## Supplementary material for "Improved Reference Genome for *Cyclotella Cryptica* CCMP332, a Model for Cell Wall Morphogenesis, Salinity Adaptation, and Lipid Production in Diatoms (Bacillariophyta)": cryptica_pilon5.fasta.align (part 294 of 753)

```
                                                       -----------------     
  rnd-1_family-        101 AAACAATAAGTTACTACCAACATGAAGCCACAGCCAAACACAAGACACCA 150

  scaffold23|si     635538 CAACTACCAATCCAACATACATCGACCCCTGTATTCTCACAACCAACAAT 635587
                                     i      i   v v         v                
  rnd-1_family-        151 CAACTACCAACCCAACACACAGCCACCCCTGTAATCTCACAACCAACAAT 200

  scaffold23|si     635588 ATGGCAGCCAATTCCACTATCTGACTGTGTATTGTTCAAATTG-CATAAG 635636
                           i                i v    v           v      -   ?  
  rnd-1_family-        201 GTGGCAGCCAATTCCACCAACTGAGTGTGTATTGTTGAAATTGTCATNAG 250

  scaffold23|si     635637 ACTGGAATCTATGCCGTTTAGTATAAAA---CAAA----AGATG-ACTTC 635678
                                  vii       i  ?       ---    ---- i   - vv  
  rnd-1_family-        251 ACTGGAAATCATGCCGTCTANTATAAAACGCCAAACCACAAATGTAGATC 300

  scaffold23|si     635679 ACAACAAACTCCTTGCATCAGTCACTACCACCATGATGAC 635718
                                    iv         i         v       i 
  rnd-1_family-        301 ACAACAAACCGCTTGCATCAATCACTACCAACATGATGGC 340

Matrix = 20p43g.matrix
Kimura (with divCpGMod) = 9.01
Transitions / transversions = 1.64 (18/11)
Gap_init rate = 0.02 (5 / 313), avg. gap size = 5.20 (26 / 5)

1576 14.00 4.19 4.19 scaffold23|size1082546 635501 635858 (445996) rnd-1_family-173#Unknown 6821 7178 (34) m_b444s001i6 79266

  scaffold23|si     635501 GCCAAAACAATAAGT--TACTACCAA-CATGAAGCCACCACAACTACCAA 635547
                               v     i i? --i  vi    -  i-   vi              
  rnd-1_family-       6821 GCCATAACAACAGNTGCCACAGCCAAACAC-AAGATACCACAACTACCAA 6869

  scaffold23|si     635548 TCCAACATACATCGACCCCTGTATTCTCACAACCAACAATATGGCAGCCA 635597
                           i      i   v v         v                i         
  rnd-1_family-       6870 CCCAACACACAGCCACCCCTGTAATCTCACAACCAACAATGTGGCAGCCA 6919

  scaffold23|si     635598 ATTCCACTATCTGACTGTGTATTGTTCAAATTG-CATAAGACTGGAATCT 635646
                                  i v    v           v      -   ?         vii
  rnd-1_family-       6920 ATTCCACCAACTGAGTGTGTATTGTTGAAATTGTCATNAGACTGGAAATC 6969

  scaffold23|si     635647 ATGCCGTTTAGTATAAAACA---------AAAGAT-GACTTCACAACAAA 635686
                                  i  ?        i---------   v  -  --          
  rnd-1_family-       6970 ATGCCGTCTANTATAAAACGCCAAACCACAAATATAGA--TCACAACAAA 7017

  scaffold23|si     635687 CTCCTTGCATCAGTCACTACCACCATGATGACCGCTCTTATCAGAGTGAC 635736
                            iv  v      i         v       i       ivi  v      
  rnd-1_family-       7018 CCGCTAGCATCAATCACTACCAACATGATGGCCGCTCTCCCCATAGTGAC 7067

  scaffold23|si     635737 ACAAATGCCAAAATAATAAGTTTCTACCAACATGACGCCACAGCCAAACA 635786
                                        i?       v            v              
  rnd-1_family-       7068 ACAAATGCCAAAACNATAAGTTACTACCAACATGAAGCCACAGCCAAACA 7117

  scaffold23|si     635787 CAAGATAACACAATTATGACGCCACTGCTAAC-CACTAAAAAGCCAAACA 635835
                                  v     i  -----   v - i   -   -----         
  rnd-1_family-       7118 CAAGATACCACAACTA-----CCAAT-CCAACACAC-----AGCCAAACA 7156

  scaffold23|si     635836 ACAGCCACAACCAAACGCCAATC 635858
                            v  v     -   vii    i 
  rnd-1_family-       7157 AAAGACACAA-CAACTACCAACC 7178

Matrix = 20p43g.matrix
Kimura (with divCpGMod) = 15.10
Transitions / transversions = 1.09 (25/23)
Gap_init rate = 0.06 (21 / 357), avg. gap size = 1.43 (30 / 21)

4715 9.94 12.47 1.41 scaffold23|size1082546 635580 636477 (445377) rnd-1_family-80#Unknown 1 996 (557) m_b444s001i8 79266

  scaffold23|si     635580 CCAACAATATGGCAGCCAATTCCACTATCTGACTGTGTATTGTTCAAATT 635629
                                   i                i v    v           v     
  rnd-1_family-          1 CCAACAATGTGGCAGCCAATTCCACCAACTGAGTGTGTATTGTTGAAATT 50

  scaffold23|si     635630 G-CATAAGACTGGAATCTATGCCGTTTAG-TATAAAAC---AAA----AG 635670
                            -             vii       i   -        ---   ---- i
  rnd-1_family-         51 GTCATAAGACTGGAAATCATGCCGTCTAGCTATAAAACGCCAAACCACAA 100

  scaffold23|si     635671 ATG-ACTTCACAACAAACTCCTTGCATCAGTCACTACCACCATGATGACC 635719
                              - vv           iv  ?      i         v       i  
  rnd-1_family-        101 ATGTAGATCACAACAAACCGCTNGCATCAATCACTACCAACATGATGGCC 150

  scaffold23|si     635720 GCTCTT---ATCAGAGTGACACAAATGCCAAAA--TAATAAGTTTCTACC 635764
                                i---  i   -                 --i        ?     
  rnd-1_family-        151 GCTCTCCCCATTAGA-TGACACAAATGCCAAAAAACAATAAGTTNCTACC 199

  scaffold23|si     635765 AACATGACGCCACAGCCAAACACAAGATAAC------------ACAATTA 635802
                                  ?                   i   ------------i    i 
  rnd-1_family-        200 AACATGANGCCACAGCCAAACACAAGACAACTCACAAGCCGCAGCAATCA 249

  scaffold23|si     635803 -----TGACGCCACTGCTAACCACTAAAAAGCCAAACAACAGCCACAACC 635847
                           -----                     i                       
  rnd-1_family-        250 CACAATGACGCCACTGCTAACCACTAGAAAGCCAAACAACAGCCACAACC 299

  scaffold23|si     635848 AAACGCCAATCACAGAAAAGTACATACCTGGATCTCTTTTAGTTTAACTG 635897
                                                                             
  rnd-1_family-        300 AAACGCCAATCACAGAAAAGTACATACCTGGATCTCTTTTAGTTTAACTG 349

  scaffold23|si     635898 ACTATTGTAAA--AAAGTAAATAAAATGATGTCAGAATTGGAAAG--CTA 635943
                            v      v  --   ii   ?    i  i          i    --   
  rnd-1_family-        350 AGTATTGTCAAATAAAACAAANAAAACGACGTCAGAATTGAAAAGACCTA 399

  scaffold23|si     635944 AACTAAAACAGCAGTAATTAAATCGCCGCCACGACAAAGCCATAACCAAA 635993
                           v  i          i                v   i      ii      
  rnd-1_family-        400 CACCAAAACAGCAGCAATTAAATCGCCGCCAAGACGAAGCCACGACCAAA 449

  scaffold23|si     635994 GC-----------------CCGACAAGAAGGCCAACAAACAGTCACTCAC 636026
                             -----------------  i       i            i       
  rnd-1_family-        450 GCCAACGCCAAACCACAAGCCAACAAGAAAGCCAACAAACAGCCACTCAC 499

  scaffold23|si     636027 AAACACCAATTACAGACAAGGGCATACATAGATGTCTCTTAGTTCAACGG 636076
                                           ?          v i          i       v 
  rnd-1_family-        500 AAACACCAATTACAGANAAGGGCATACCTGGATGTCTCTTGGTTCAACTG 549

  scaffold23|si     636077 TAACGTTTGTCAAATAAAACAAAAAT---AACGTCAGAGTTGAAAAACGC 636123
                            i v                     ?---         i         vi
  rnd-1_family-        550 TGAAGTTTGTCAAATAAAACAAAAANAACAACGTCAGAATTGAAAAACCT 599

  scaffold23|si     636124 ACACCACAACAAC-GCCACAAATCTTC-----------GCCGTCAGCAAA 636161
                                        -  v       vi -----------     v      
  rnd-1_family-        600 ACACCACAACAACAGCAACAAATCGCCACGAAGACGAAGCCGTGAGCAAA 649

  scaffold23|si     636162 CC---CGCC-ATCGACTATTCATC----TTCCACA--AACAGCCACT-CC 636200
                             ---    - v v  v vi i  ---- i     --   -      -  
  rnd-1_family-        650 CCCAACGCCAAACCACAAGCCGTCGCAATCCCACATCAAC-GCCACTGCC 698

  scaffold23|si     636201 AAAACGGTACCAACCCAACAAAAAG------------------------- 636225
                                iv   ?           v  -------------------------
  rnd-1_family-        699 AAAACACTACNAACCCAACAAACAGCCACTCCAAAACCATACCAACCCAA 748

  scaffold23|si     636226 -------ACGCCATACCAGACACAACATCAAAAGAACATACCTGAATATG 636268
                           -------i                     v               i    
  rnd-1_family-        749 CAAGGAAGCGCCATACCAGACACAACATCCAAAGAACATACCTGAGTATG 798

  scaffold23|si     636269 GCTCTCACTCCAACTGCAACGTCGTTGATATAAAAACAAAACAAACAATG 636318
                                                                           i 
  rnd-1_family-        799 GCTCTCACTCCAACTGCAACGTCGTTGATATAAAAACAAAACAAACAACG 848

  scaffold23|si     636319 TTAGAATGGACATTGCTACAAAGAAATGTAAAAGCTTCCAAACATAAAAG 636368
                                  v  ?           v         v      -    i     
  rnd-1_family-        849 TTAGAATTGANATTGCTACAAATAAATGTAAACGCTTCC-AACACAAAAG 897

  scaffold23|si     636369 CAAGCAC-GAACAACGACGCCATGTGACACAATAGAACACAAGACGACGA 636417
                            i     -    i           i    v   i  i             
  rnd-1_family-        898 CGAGCACGGAACGACGACGCCATGCGACAAAATGGAGCACAAGACGACGA 947

  scaffold23|si     636418 CGCCGTGCTACAAAGACGACGCCGTGCTACAAAGACGACGCCGTGCTACA 636467
                                   ?    ---------    v i - v     v   i  vi  v
  rnd-1_family-        948 CGCCGTGCNACAA---------CGTGATGC-ACGACGAAGCCATGGCACC 987

  scaffold23|si     636468 ACGACGACGC 636477
                             -  i  i 
  rnd-1_family-        988 AC-ACAACAC 996

Matrix = 20p43g.matrix
Kimura (with divCpGMod) = 9.65
Transitions / transversions = 1.51 (53/35)
Gap_init rate = 0.04 (37 / 897), avg. gap size = 3.41 (126 / 37)


2398 11.52 6.16 0.87 scaffold23|size1082546 635147 635584 (446270) C rnd-1_family-471#Unknown (2516) 467 7 m_b444s001i4 79267

  scaffold23|si     635147 CAATTGCTACCATCATGATGGCTGCTCTCCCCATAGTGACACTATTGCCA 635196
                               ii      v         i          i        v v     
C rnd-1_family-        467 CAATCACTACCAACATGATGGCCGCTCTCCCCACAGTGACACAAGTGCCA 418

  scaffold23|si     635197 AAACCATAAGTTATAACAAACATGAATCCACAGCCAAACA--AAAGACAT 635244
                                   i--  viv    v iiiv v v v --     --   v ivi
C rnd-1_family-        417 AAACCATAG--TAAGTCAAAAACAGCTACCCTG--AAACATCAAATATCC 372

  scaffold23|si     635245 GACAAC-AACA-----AACAT-GGATGC-ACAGCCAAACAAAAGACACAA 635286
                                 -    -----     -i v   -           v       v 
C rnd-1_family-        371 GACAACCAACAGCCATAACATCAGTTGCCACAGCCAAACACAAGACACCA 322

  scaffold23|si     635287 CAACTACCAACCCATCACACGGCCACTCCTGTAATCTCACAACCAACAAT 635336
                                         v     i     i                       
C rnd-1_family-        321 CAACTACCAACCCAACACACAGCCACCCCTGTAATCTCACAACCAACAAT 272

  scaffold23|si     635337 GAGGCAGCTCATTCCCCCAACTAAGTGTGTATTGTTGACCTTGTCATTAA 635386
                            v      iv     v      i               vv       ? i
C rnd-1_family-        271 GTGGCAGCCAATTCCACCAACTGAGTGTGTATTGTTGAAATTGTCATNAG 222

  scaffold23|si     635387 CCTGGAAATCATGCCGTCTATTATAAAACACCAAACCACAAATATAAATC 635436
                           v                   ?        i                i   
C rnd-1_family-        221 ACTGGAAATCATGCCGTCTANTATAAAACGCCAAACCACAAATATAGATC 172

  scaffold23|si     635437 ACAACAAATCACTAGTATCAATCACTACCAACATGGTGGCCGCTCTCCCC 635486
                                   i i  ? i                   i              
C rnd-1_family-        171 ACAACAAACCGCTNGCATCAATCACTACCAACATGATGGCCGCTCTCCCC 122

  scaffold23|si     635487 ATAATGACACAAATGCCAAAACAATAAGTTACTACCAACATGAAGCC--- 635533
                              i                                           ---
C rnd-1_family-        121 ATAGTGACACAAATGCCAAAACAATAAGTTACTACCAACATGAAGCCACA 72

  scaffold23|si     635534 --------------ACCACAACTACCAATCCAACATACATCGACCCCTGT 635569
                           --------------                     i   v v        
C rnd-1_family-         71 GCCAAACACAAGATACCACAACTACCAATCCAACACACAGCCACCCCTGT 22

  scaffold23|si     635570 ATTCTCACAACCAAC 635584
                            v             
C rnd-1_family-         21 AATCTCACAACCAAC 7

Matrix = 20p43g.matrix
Kimura (with divCpGMod) = 11.64
Transitions / transversions = 1.00 (25/25)
Gap_init rate = 0.03 (11 / 437), avg. gap size = 2.82 (31 / 11)


1627 12.07 4.97 1.28 scaffold23|size1082546 635501 635802 (446052) C rnd-1_family-471#Unknown (2623) 360 48 m_b444s001i7 79268

  scaffold23|si     635501 GCCAAAACAATAAGTTACTAC---CAA-CATGAAGCCACCACAACTACCA 635546
                               v    - v    i i  ---   -  i-   v              
C rnd-1_family-        360 GCCATAACA-TCAGTTGCCACAGCCAAACAC-AAGACACCACAACTACCA 313

  scaffold23|si     635547 ATCCAACATACATCGACCCCTGTATTCTCACAACCAACAATATGGCAGCC 635596
                            i      i   v v         v                i        
C rnd-1_family-        312 ACCCAACACACAGCCACCCCTGTAATCTCACAACCAACAATGTGGCAGCC 263

  scaffold23|si     635597 AATTCCACTATCTGACTGTGTATTGTTCAAATTG-CATAAGACTGGAATC 635645
                                   i v    v           v      -   ?         vi
C rnd-1_family-        262 AATTCCACCAACTGAGTGTGTATTGTTGAAATTGTCATNAGACTGGAAAT 213

  scaffold23|si     635646 TATGCCGTTTAGTATAAAACA---------AAAGAT-GACTTCACAACAA 635685
                           i       i  ?        i---------   v  -  --         
C rnd-1_family-        212 CATGCCGTCTANTATAAAACGCCAAACCACAAATATAGA--TCACAACAA 165

  scaffold23|si     635686 ACTCCTTGCATCAGTCACTACCACCATGATGACCGCTCTTATCAGAGTGA 635735
                             iv  ?      i         v       i       ivi  v     
C rnd-1_family-        164 ACCGCTNGCATCAATCACTACCAACATGATGGCCGCTCTCCCCATAGTGA 115

  scaffold23|si     635736 CACAAATGCCAAAATAATAAGTTTCTACCAACATGACGCCACAGCCAAAC 635785
                                         i        v            v             
C rnd-1_family-        114 CACAAATGCCAAAACAATAAGTTACTACCAACATGAAGCCACAGCCAAAC 65

  scaffold23|si     635786 ACAAGATAACACAATTA 635802
                                   v     i  
C rnd-1_family-         64 ACAAGATACCACAACTA 48

Matrix = 20p43g.matrix
Kimura (with divCpGMod) = 12.62
Transitions / transversions = 1.00 (18/18)
Gap_init rate = 0.03 (9 / 301), avg. gap size = 2.11 (19 / 9)


55000 6.59 0.53 0.47 scaffold23|size1082546 628128 635335 (446519) rnd-1_family-173#Unknown 1 7212 (0) m_b444s001i2 79266

  scaffold23|si     628128 TCATTAAGAAGATATGTACTCATTGGAGGGACACTTGGTGGTGTTGCACT 628177
                                                                             
  rnd-1_family-          1 TCATTAAGAAGATATGTACTCATTGGAGGGACACTTGGTGGTGTTGCACT 50

  scaffold23|si     628178 ACCCCTGTTCACAAATGTAGGGGTCGCAAACTGGTATCCTCTGCAATTGT 628227
                                                                             
  rnd-1_family-         51 ACCCCTGTTCACAAATGTAGGGGTCGCAAACTGGTATCCTCTGCAATTGT 100

  scaffold23|si     628228 CACTATTAACAACATGATTCAGTACCTTCACTAAGTCATCCACAGCAGAC 628277
                                  i                                   v      
  rnd-1_family-        101 CACTATTGACAACATGATTCAGTACCTTCACTAAGTCATCCACTGCAGAC 150

  scaffold23|si     628278 ACAAAGGACTTCTCTTCATCTTCAACTGACATCACAATGACATCTGTAGG 628327
                                ?                                            
  rnd-1_family-        151 ACAAANGACTTCTCTTCATCTTCAACTGACATCACAATGACATCTGTAGG 200

  scaffold23|si     628328 ATATAGCTTTCCTGTCATTGATGGAGTTTGAGCAAGACTGTTGGAACCAT 628377
                                                                           i 
  rnd-1_family-        201 ATATAGCTTTCCTGTCATTGATGGAGTTTGAGCAAGACTGTTGGAACCGT 250

  scaffold23|si     628378 CATTATTTCGAGCTTGTGTCAAAAACAAAATATGACCAGCTGCTTTTTGC 628427
                             i                                     i         
  rnd-1_family-        251 CACTATTTCGAGCTTGTGTCAAAAACAAAATATGACCAGCCGCTTTTTGC 300

  scaffold23|si     628428 GCATCATCTTCATCTAAAGCTCGGAACAATGGACCCATAAAAGAAGGAGA 628477
                                                                             
  rnd-1_family-        301 GCATCATCTTCATCTAAAGCTCGGAACAATGGACCCATAAAAGAAGGAGA 350

  scaffold23|si     628478 GATACCATCTGGTTTAAACGCAAATGCTAAGCAAACATTAGGAATTCCAA 628527
                                                         i                   
  rnd-1_family-        351 GATACCATCTGGTTTAAACGCAAATGCTAAACAAACATTAGGAATTCCAA 400

  scaffold23|si     628528 CTTCTTTGTATCTGATTTGTTGATCTTTTGATGATTTGTGAGCTTTCAGC 628577
                                                                            ?
  rnd-1_family-        401 CTTCTTTGTATCTGATTTGTTGATCTTTTGATGATTTGTGAGCTTTCAGN 450

  scaffold23|si     628578 GGACTTCTGTTTGCATTAAACTTTTTTGGAGGTGTAGATGCCTTAGTCGG 628627
                                                                 i        i  
  rnd-1_family-        451 GGACTTCTGTTTGCATTAAACTTTTTTGGAGGTGTAGACGCCTTAGTTGG 500

  scaffold23|si     628628 AGAAGTTGTTTTGCTTGGAGAACCAGGCGGTGTTTTCTTTGGAGTGTTTG 628677
                                                 v                           
  rnd-1_family-        501 AGAAGTTGTTTTGCTTGGAGAAGCAGGCGGTGTTTTCTTTGGAGTGTTTG 550

  scaffold23|si     628678 TCATAGTAGCAGTTTACTGTTTGAACATTAATGAGATTTATGAGAAGATA 628727
                                                           v                 
  rnd-1_family-        551 TCATAGTAGCAGTTTACTGTTTGAACATTAATTAGATTTATGAGAAGATA 600

  scaffold23|si     628728 CATTACAACACAATATAACGATCAAATGCTATTAATACTGGAATATGACA 628777
                                                i i                   i      
  rnd-1_family-        601 CATTACAACACAATATAACGACCGAATGCTATTAATACTGGAACATGACA 650

  scaffold23|si     628778 ATTTAGCGTTCTCAATTTTGTATGCACGATTAATTTTGACACACAATTAC 628827
                                                                             
  rnd-1_family-        651 ATTTAGCGTTCTCAATTTTGTATGCACGATTAATTTTGACACACAATTAC 700

  scaffold23|si     628828 ACTATACAACGTGTCAATCAATTTAGAGTTCTCAATATCATATTCTATTC 628877
                                  v                                      vi  
  rnd-1_family-        701 ACTATACCACGTGTCAATCAATTTAGAGTTCTCAATATCATATTCTCCTC 750

  scaffold23|si     628878 AAATTCCCAAGATTCTTGTACTGACATGACAGCTTGTGCTTGATAACAGC 628927
                                 v                                           
  rnd-1_family-        751 AAATTCGCAAGATTCTTGTACTGACATGACAGCTTGTGCTTGATAACAGC 800

  scaffold23|si     628928 AAAGGATCACTTGTATCCAGCGCCAAAGCAAGCATGATGACAGCTAAGGA 628977
                                                   i                     i   
  rnd-1_family-        801 AAAGGATCACTTGTATCCAGCGCCGAAGCAAGCATGATGACAGCTAGGGA 850

  scaffold23|si     628978 AAACCACTGTGCCAAAATCATTAAACAGTTCTCAAGGATAACACGGATAA 629027
                               -  v             v   i         v v          i 
  rnd-1_family-        851 AAAC-ACAGTGCCAAAATCATAAAATAGTTCTCAACGCTAACACGGATGA 899

  scaffold23|si     629028 TAACTTATAGGGACACAATGTGACTGATCTGGGATCTGAAGCATGATAAC 629077
                                                      v     v             i v
  rnd-1_family-        900 TAACTTATAGGGACACAATGTGACTGAACTGGGCTCTGAAGCATGATGAA 949

  scaffold23|si     629078 AGCTAGGGAAACCACAGTGCCAAAATCATTAAACAGTTCTCAACGCTGAC 629127
                                                                             
  rnd-1_family-        950 AGCTAGGGAAACCACAGTGCCAAAATCATTAAACAGTTCTCAACGCTGAC 999

  scaffold23|si     629128 ATGGGTGATAACTTATAGGGAAACAATGTGTCTGAACTGAGCTATGAAGC 629177
                                                                             
  rnd-1_family-       1000 ATGGGTGATAACTTATAGGGAAACAATGTGTCTGAACTGAGCTATGAAGC 1049

  scaffold23|si     629178 ATGATGACAGCTAGGGAAACCACCGTGCCATAATCATGTTCATGATCGCT 629227
                                                                             
  rnd-1_family-       1050 ATGATGACAGCTAGGGAAACCACCGTGCCATAATCATGTTCATGATCGCT 1099

  scaffold23|si     629228 TATGAGGAAATTTGGAACAAATTTCTGCAATGATTGATACGTATGATACC 629277
                                        v   i        ?                       
  rnd-1_family-       1100 TATGAGGAAATTTTGAATAAATTTCTNCAATGATTGATACGTATGATACC 1149

  scaffold23|si     629278 TTATAGGGAAACAATTGACAAAGGTATGACAGCTCCTAGGATAACTAGAA 629327
                                       i                         v  v   v    
  rnd-1_family-       1150 TTATAGGGAAACGATTGACAAAGGTATGACAGCTCCTATGAAAACAAGAA 1199

  scaffold23|si     629328 ATACATTTCTCTGTCAGTAATTATCTTGTACTCATTTCTTCTCATAATTT 629377
                                                                             
  rnd-1_family-       1200 ATACATTTCTCTGTCAGTAATTATCTTGTACTCATTTCTTCTCATAATTT 1249

  scaffold23|si     629378 CTTTCTCAGTTTGCTCAAAATGTTACATCCATAACAAATATTCAATTCAA 629427
                           i                                v                
  rnd-1_family-       1250 TTTTCTCAGTTTGCTCAAAATGTTACATCCATACCAAATATTCAATTCAA 1299

  scaffold23|si     629428 ATCAGAACATGACAACATTATTTTACAGCAGATTTGAACAACAAAGAAGA 629477
                                  v i                                        
  rnd-1_family-       1300 ATCAGAAAACGACAACATTATTTTACAGCAGATTTGAACAACAAAGAAGA 1349

  scaffold23|si     629478 GCGATTCTGCATGATCATGTCATCATATGGGCTCAACGATGTAAAAATGA 629527
                                  v                                          
  rnd-1_family-       1350 GCGATTCAGCATGATCATGTCATCATATGGGCTCAACGATGTAAAAATGA 1399

  scaffold23|si     629528 TGATCATACAAAAATACTAATAGAATGGAATACTCAAATGACAGATACAA 629577
                                                               v  v    v     
  rnd-1_family-       1400 TGATCATACAAAAATACTAATAGAATGGAATACTCACATTACAGCTACAA 1449

  scaffold23|si     629578 CAGAAAGAGATAATACACAAAGTTTGCATCCTTTTGTACACCAGGTGAAG 629627
                                             i                               
  rnd-1_family-       1450 CAGAAAGAGATAATACACGAAGTTTGCATCCTTTTGTACACCAGGTGAAG 1499

  scaffold23|si     629628 TTTGCTTTAAGACCAACCTGGCTTCCTACATATCTTAATTGGGTGGAAAG 629677
                                     v      v                                
  rnd-1_family-       1500 TTTGCTTTAATACCAACATGGCTTCCTACATATCTTAATTGGGTGGAAAG 1549

  scaffold23|si     629678 TTCCATATGGCATCCTTTAATAAAGTAGCACACAAGAAGGAATTTTTTGG 629727
                                                                             
  rnd-1_family-       1550 TTCCATATGGCATCCTTTAATAAAGTAGCACACAAGAAGGAATTTTTTGG 1599

  scaffold23|si     629728 TTCATGATGGTGATGTGTCGATTATACAACCACACAAACACACAAATCGT 629777
                                    i         v                              
  rnd-1_family-       1600 TTCATGATGATGATGTGTCTATTATACAACCACACAAACACACAAATCGT 1649

  scaffold23|si     629778 AAGAAAACTAATTTAATATTTCATTTATACACTCATAAAGATAAAATGTG 629827
                                          v                                  
  rnd-1_family-       1650 AAGAAAACTAATTTATTATTTCATTTATACACTCATAAAGATAAAATGTG 1699

  scaffold23|si     629828 TCAAGTAAAGATGTTCCGATTCATAACACCATTGCATCGTTTGCCATGCA 629877
                                                                             
  rnd-1_family-       1700 TCAAGTAAAGATGTTCCGATTCATAACACCATTGCATCGTTTGCCATGCA 1749

  scaffold23|si     629878 TTTGTTTTGAATCTAGTCTCAGGGTACAAGATTCCACATAAAACTCTTTG 629927
                                     i  i ii    i?       v?   v       v   i  
  rnd-1_family-       1750 TTTGTTTTGAGTCCAACCTCAANGTACAAGTNTCCTCATAAAAGTCTCTG 1799

  scaffold23|si     629928 AATGATGCAAGCCACCTAAAACAATAACCAATTCGATACCAAGAATTGAT 629977
                             ?   vv         i  i  i     v i  vi     vvi   v? 
  rnd-1_family-       1800 AANGATTGAAGCCACCTGAAGCAGTAACCTACTCTGTACCATCGATTCNT 1849

  scaffold23|si     629978 GTCAGTGCTTGTTCGATATGAGTATGAAACA----CCATGGGTCATCATC 630023
                             i? i?     v vi  ?---- i   i v----     v        v
  rnd-1_family-       1850 GTTNGCNCTTGTGCTGTAN----ACGAAGCTTGCTCCATGTGTCATCATG 1895

  scaffold23|si     630024 AGGTCATCTATAGGATCCAACACAGAAATAGTCATATTACCACAATCAAA 630073
                            v      v  i     ? iv  v  ?  ?    ??  v     i  i  
  rnd-1_family-       1896 ATGTCATCAATGGGATCNAGAACTGANATNGTCANNTTTCCACAGTCGAA 1945

  scaffold23|si     630074 TTGGTGCTTTGGATTTGTCTCATACGTTGCTTTTTTCCCAGCCAGATTGT 630123
                           ?  i   i     vv?  ?v i  i  -           v v-     - 
  rnd-1_family-       1946 NTGATGCCTTGGAGANGTNACGTATGT-GCTTTTTTCCCTGA-AGATT-T 1992

  scaffold23|si     630124 TGAATTGA-GGATACTTAAATTTGAACGTCATTGGTTTGTTTCCCACAGT 630172
                           i       -   v  i i    i   iv    ?      i ?    iv  
  rnd-1_family-       1993 CGAATTGATGGAAACCTGAATTCGAATTTCATNGGTTTGCTNCCCATTGT 2042

  scaffold23|si     630173 TAGCACCAATACATTAGATCCCAAAATTTGAGAATTGTCTGCTCCCCCAG 630222
                           i ii     ?     ?  ?  v v   i        v  ?v    ?    
  rnd-1_family-       2043 CAATACCAANACATTNGANCCAACAATCTGAGAATTCTCNCCTCCNCCAG 2092

  scaffold23|si     630223 AAGCATGTCCTATGCGCATTTGA--GGTCTGGCCGAAAGCACATTTTTGA 630270
                              v   ?  -  v i- ?v   --   i  v v     v          
  rnd-1_family-       2093 AAGGATGNCC-ATCCA-ANGTGACAGGTTTGCCAGAAAGAACATTTTTGA 2140

  scaffold23|si     630271 TATATTGAATATTGGAATTGTCTCTGTGCTGCCCGATAT--GACTTGAAA 630318
                             v      i    i i           v  v  v  ? --     v  -
  rnd-1_family-       2141 TAAATTGAACATTGAAGTTGTCTCTGTGGTGACCCATNTTTGACTTCAA- 2189

  scaffold23|si     630319 TGCTCCGTAATAAAAAAGAAGTTGGCAATGAGTGGGTGGACTTCTACGTG 630368
                                 i        v iv ?         v  ?         i v v? 
  rnd-1_family-       2190 TGCTCCATAATAAAATAACANTTGGCAATGTGTNGGTGGACTTTTCCTNG 2239

  scaffold23|si     630369 ATACTTCAGTCAGATATGGCCAACAAGCCCTCCAGCAAATAAGCCCAGCT 630418
                            ?     v  v     vvv      v  i     i        v i   v
  rnd-1_family-       2240 ANACTTCTGTGAGATAGTTCCAACATGCTCTCCAACAAATAAGACTAGCA 2289

  scaffold23|si     630419 AAAAATGTAGATGACTTCATCGGACGTCCGTGCCAATTGTCGGGATGCCT 630468
                            i      i  v           v v               vv i  ? v
  rnd-1_family-       2290 AGAAATGTGGAAGACTTCATCGGCCTTCCGTGCCAATTGTCTTGGTGNCG 2339

  scaffold23|si     630469 GCCATAGGATGTGTAATTTGGCAATTTCACAACCAATTTTCCTTGACCTT 630518
                           i     ?              v i v ?    iivv   ?     ?    
  rnd-1_family-       2340 ACCATANGATGTGTAATTTGGAAGTGTNACAATTCTTTTNCCTTGNCCTT 2389

  scaffold23|si     630519 CCCCATCAGTCCCACTATATTGGTATATAGATCCATTTATGACTCCTTCA 630568
                            i      ?i                       vv  i i         ?
  rnd-1_family-       2390 CTCCATCANCCCCACTATATTGGTATATAGATCGTTTCACGACTCCTTCN 2439

  scaffold23|si     630569 GATCTTCTCTTTGGCTGATGTGATTTCAAGTCACT-GTTCAAAATGGAGT 630617
                                   i               v     v-   -i        v    
  rnd-1_family-       2440 GATCTTCTTTTTGGCTGATGTGATGTCAAGG-ACTCATTCAAAATTGAGT 2488

  scaffold23|si     630618 ATTTCGGGTTGTAAATTATTATGTTGTCAAGGTAATTGCTCACAGATATT 630667
                            ?iv   i        i iv  i ii     i  v      i ?      
  rnd-1_family-       2489 ANCGCGGATTGTAAATCACAATATCATCAAGATATTTGCTCGCNGATATT 2538

  scaffold23|si     630668 CTTGATATCA-AAGATTCCTTGCAATCATTCGACTT-TGGTATAATATTG 630715
                             i?---   -      i   v--i    i     i-   v ----   i
  rnd-1_family-       2539 CTCN---TCACAAGATTTCTTT--GTCATCCGACTCGTGGGA----ATTA 2579

  scaffold23|si     630716 GA----ATCAATGTCTTCCAGTATTTTTTCTAATGCAAGTATATCAATGG 630761
                             ----   ? ?        iv i      i    -           ii 
  rnd-1_family-       2580 GAGTTCATCNANGTCTTCCAAAACTTTTTCCAATG-AAGTATATCAACAG 2628

  scaffold23|si     630762 AATCCTTCAAGTGTACATTGCAACTCCACAAACCTACATAGCATCCCTCA 630811
                           ?  i ? i v ivv i            ? iv  i    ii  viiv  i
  rnd-1_family-       2629 NATTCNTTATGCCAATATTGCAACTCCANAGTCCCACATGACAATTGTCG 2678

  scaffold23|si     630812 CATTTCAAACAGCCATTGAATCGCCCTTGCATTAATTCTCCAAACTCATG 630861
                             ? ???    ?        ?  ?    v  v-                 
  rnd-1_family-       2679 CANTNNNAACANCCATTGAANCGNCCTTCCAA-AATTCTCCAAACTCATG 2727

  scaffold23|si     630862 CAAACCCTCTTCACCATCAACTTCTAAATCATCCATGTAAAAAGCGTTTA 630911
                            i v                                      v     ? 
  rnd-1_family-       2728 CGATCCCTCTTCACCATCAACTTCTAAATCATCCATGTAAAATGCGTTNA 2777

  scaffold23|si     630912 CATCGTCGACAGTCGCCCATGTTAGTCTGAATTGTTTATTGTTGCTTAGA 630961
                                     ?  ?      ? ?v?   i       i             
  rnd-1_family-       2778 CATCGTCGACNGTNGCCCATNTNTNTCTAAATTGTTCATTGTTGCTTAGA 2827

  scaffold23|si     630962 AAAGAATTTACCAGTCTTGATATTTTTTCAACAAATTTTAGCGGCATACG 631011
                                    ?                                        
  rnd-1_family-       2828 AAAGAATTTNCCAGTCTTGATATTTTTTCAACAAATTTTAGCGGCATACG 2877

  scaffold23|si     631012 TAGAGAAGCTTGAGTGGATAATAATTTGTATCCTGGTTGAATTCGAATTT 631061
                                          v                 i                
  rnd-1_family-       2878 TAGAGAAGCTTGAGTCGATAATAATTTGTATCCCGGTTGAATTCGAATTT 2927

  scaffold23|si     631062 GTTCTAGATGATTGATCCATACTCTTTGATTATGATTGCAACATGATTCA 631111
                              v  i                       i                   
  rnd-1_family-       2928 GTTGTAAATGATTGATCCATACTCTTTGATCATGATTGCAACATGATTCA 2977

  scaffold23|si     631112 TCAATATAAATGAAAGTAGAACCACAACATGCTGTACAAACTAAGCAGAA 631161
                               i      ? ?                              i   i 
  rnd-1_family-       2978 TCAACATAAATNANAGTAGAACCACAACATGCTGTACAAACTAAACAGGA 3027

  scaffold23|si     631162 GACAACAAATTTTCATTTCCTGTTAATGCTCTACAAAAACAATTAAACCA 631211
                                                                ?            
  rnd-1_family-       3028 GACAACAAATTTTCATTTCCTGTTAATGCTCTACAAANACAATTAAACCA 3077

  scaffold23|si     631212 AAACACTACATACCATCATCGTCACTGATCACCGCCATAATTTCAACGTC 631261
                                                                             
  rnd-1_family-       3078 AAACACTACATACCATCATCGTCACTGATCACCGCCATAATTTCAACGTC 3127

  scaffold23|si     631262 ATCATCCTCCGCCTCATTGTTAGCAACTGGAGGAGGATTCAATATTTCCC 631311
                                                                    ?        
  rnd-1_family-       3128 ATCATCCTCCGCCTCATTGTTAGCAACTGGAGGAGGATTCANTATTTCCC 3177

  scaffold23|si     631312 CATTTTGAAATGATTGGTCTGAAGATGATGCATCCTCTCCAGATGAAGAA 631361
                                 vvi                i  i     v       i       
  rnd-1_family-       3178 CATTTTCCGATGATTGGTCTGAAGACGACGCATCATCTCCAGGTGAAGAA 3227

  scaffold23|si     631362 TCGTTAACATCAAATTCATCAAAATTTGGTCTCTGGTTTGAAGACTGCTG 631411
                                       i                         i           
  rnd-1_family-       3228 TCGTTAACATCAGATTCATCAAAATTTGGTCTCTGGTTCGAAGACTGCTG 3277

  scaffold23|si     631412 ACCTGGAGAATAATTCCCATCAGATGTACTTGGACTTGCAGAAGACTGAT 631461
                                                   i            v           i
  rnd-1_family-       3278 ACCTGGAGAATAATTCCCATCAGACGTACTTGGACTTTCAGAAGACTGAC 3327

  scaffold23|si     631462 TCCCCATGTCACCTTTGCTTGATTCAGATTCAAAAGAAGATTCAAAAAAA 631511
                                 i        --                ?                
  rnd-1_family-       3328 TCCCCACGTCACCTT--CTTGATTCAGATTCAANAGAAGATTCAAAAAAA 3375

  scaffold23|si     631512 CTAGCAAACTCATTCGGATTGTGTGACTTTCTTCTAA-CAACTACTTCCT 631560
                             i                  i               -            
  rnd-1_family-       3376 CTGGCAAACTCATTCGGATTGCGTGACTTTCTTCTAAGCAACTACTTCCT 3425

  scaffold23|si     631561 CCGACTCAGAACTCGATCCATCAAGTTTAATCTCTCCATCGTCAAATTTT 631610
                                                                             
  rnd-1_family-       3426 CCGACTCAGAACTCGATCCATCAAGTTTAATCTCTCCATCGTCAAATTTT 3475

  scaffold23|si     631611 GAATTCAAATCGCTTCTGCTGTCGTATTCAGTCTCATCATTCAAATCAAA 631660
                                           i  ?     v                        
  rnd-1_family-       3476 GAATTCAAATCGCTTCCGCNGTCGTCTTCAGTCTCATCATTCAAATCAAA 3525

  scaffold23|si     631661 TGGATTCCTATCATGAA----CTTTATTGTCGAATTGCTTATCCAAACTG 631706
                                          v ----    ?i             v         
  rnd-1_family-       3526 TGGATTCCTATCATGCAAGTGCTTTNCTGTCGAATTGCTTCTCCAAACTG 3575

  scaffold23|si     631707 GGGTAAAAAAATCCACCAACTGTCATCCCAAAACCATTGACTGGCAAGGA 631756
                              v i                              ?         ?i v
  rnd-1_family-       3576 GGGAAGAAAAATCCACCAACTGTCATCCCAAAACCANTGACTGGCANAGT 3625

  scaffold23|si     631757 ATTATTGAAATCGTCATGATGGCAACCTAGGACTTTCAGACATACATAAT 631806
                                 i      ?             ?          i           
  rnd-1_family-       3626 ATTATTAAAATCGNCATGATGGCAACCNAGGACTTTCAAACATACATAAT 3675

  scaffold23|si     631807 CAATGTTCTTCAACCCATAAGTACTGTCCAAGAGATGAAGCGCATAAACT 631856
                                            ? v                              
  rnd-1_family-       3676 CAATGTTCTTCAACCCANACGTACTGTCCAAGAGATGAAGCGCATAAACT 3725

  scaffold23|si     631857 ACTTCCGGGGGACAACTCAAATTTGTATCATATCTTGAAATTTCATTTTC 631906
                              ?                   i        i           i  i  
  rnd-1_family-       3726 ACTNCCGGGGGACAACTCAAATTCGTATCATACCTTGAAATTTCGTTCTC 3775

  scaffold23|si     631907 GATGCACTTCTGCGTGGGTGGAGTAAACATCATGAACTCGTGGTAATGTT 631956
                              ? i        ?v  i                 ?          v  
  rnd-1_family-       3776 GATNCGCTTCTGCGNTGGCGGAGTAAACATCATGAANTCGTGGTAATTTT 3825

  scaffold23|si     631957 GAATGAAGTTTGCTTTTTTTGACACTTGGAGTAAAATGCTGTGCTTTATC 632006
                                ?v            i       ??    i            i   
  rnd-1_family-       3826 GAATGNCGTTTGCTTTTTTCGACACTTNNAGTAGAATGCTGTGCTTCATC 3875

  scaffold23|si     632007 AAACTGGAAGACAGCGGGTAAATAGCAAAGAATTTGGACAATGTCTTCAG 632056
                           i          ?           ?      ? i                 
  rnd-1_family-       3876 GAACTGGAAGANAGCGGGTAAATNGCAAAGNACTTGGACAATGTCTTCAG 3925

  scaffold23|si     632057 GCACAATGTGACAGCAGCAGCATTTGCAGTATTCCAGGGCACATAGATGC 632106
                                                   v           ?             
  rnd-1_family-       3926 GCACAATGTGACAGCAGCAGCATTAGCAGTATTCCANGGCACATAGATGC 3975

  scaffold23|si     632107 TAGCAGACCCACTGGTGTAACAAGCATGTCGTAACTGTGTTGAACAATGA 632156
                                  i     ?                  i    i           v
  rnd-1_family-       3976 TAGCAGATCCACTNGTGTAACAAGCATGTCGTGACTGCGTTGAACAATGC 4025

  scaffold23|si     632157 AAAACCCCTTCAACAACGCCGTACAAGTCAAAGTGTCCCATATAAATTTT 632206
                                i                            ??     i  i     
  rnd-1_family-       4026 AAAACTCCTTCAACAACGCCGTACAAGTCAAAGTNNCCCATGTAGATTTT 4075

  scaffold23|si     632207 CCTCATGCGTAACAAAGCAATTAAATCACGTTCAAAGAAATTGCGCATTT 632256
                               i         v   ? ?            i                
  rnd-1_family-       4076 CCTCGTGCGTAACATAGCNANTAAATCACGTTCGAAGAAATTGCGCATTT 4125

  scaffold23|si     632257 CTGGAAATTGGAGGTGTCTGTTTGAAACTGTTTCTATCGGATCAAGCTCA 632306
                                                                             
  rnd-1_family-       4126 CTGGAAATTGGAGGTGTCTGTTTGAAACTGTTTCTATCGGATCAAGCTCA 4175

  scaffold23|si     632307 ACCTTACAAATGTCAAATCAAATGAGAGACATACATTTTTGACACATAAA 632356
                            i  ?       ?      ?                           ?  
  rnd-1_family-       4176 ATCTNACAAATGNCAAATCNAATGAGAGACATACATTTTTGACACATNAA 4225

  scaffold23|si     632357 AAAACCAATATATCAAGTATTATTCATGACATACCTGATGCATTGGAAAA 632406
                                            ?         ?                ?  ?  
  rnd-1_family-       4226 AAAACCAATATATCAAGNATTATTCATNACATACCTGATGCATTNGANAA 4275

  scaffold23|si     632407 TTTGAGAACGCAAGAAGTCGCTTAAGTTGTGGAATAAAATCCCCTCTTTT 632456
                                 ? ?        i ?   i      ?                   
  rnd-1_family-       4276 TTTGAGNANGCAAGAAGCCNCTTGAGTTGTNGAATAAAATCCCCTCTTTT 4325

  scaffold23|si     632457 CCCTGTCACATATTTGGCATGGTGCCCTCCACGACAAAATGCATCTTCAT 632506
                                                i                            
  rnd-1_family-       4326 CCCTGTCACATATTTGGCATGATGCCCTCCACGACAAAATGCATCTTCAT 4375

  scaffold23|si     632507 CATCACCACACATAATCTTTGTTTCCTTCGCTGTGATGACGCTAATATTC 632556
                            i         i         ?   i  v                i    
  rnd-1_family-       4376 CGTCACCACACGTAATCTTTGNTTCTTTGGCTGTGATGACGCTAACATTC 4425

  scaffold23|si     632557 GGAAACTGGTCTTCTAAGATCCAAATTCTAGCTTCATCAAAATGTGCCAA 632606
                                         i  i       i      i        ?        
  rnd-1_family-       4426 GGAAACTGGTCTTCCAAAATCCAAACTCTAGCCTCATCAAANTGTGCCAA 4475

  scaffold23|si     632607 TTTACTTAGGTTGCCTCTGTACTCTGACTGAACGTACCACATTCCTATAA 632656
                           ?   ? i   ?          ?     ? ?                    
  rnd-1_family-       4476 NTTANTCAGGNTGCCTCTGTANTCTGANTNAACGTACCACATTCCTATAA 4525

  scaffold23|si     632657 ACAAGCAGTGACCAGAAACTGCAAAATTGTTAATAAATGACACATTAATT 632706
                                     i                                i      
  rnd-1_family-       4526 ACAAGCAGTGGCCAGAAACTGCAAAATTGTTAATAAATGACACGTTAATT 4575

  scaffold23|si     632707 TATAACAGTAACATCACTAGGAGGCTCACCCTGAACCTTTTCGCTAGATG 632756
                              v  i       ?    v  ?             v             
  rnd-1_family-       4576 TATCACGGTAACATNACTACGANGCTCACCCTGAACGTTTTCGCTAGATG 4625

  scaffold23|si     632757 ACTCAGCAAGCTCCCTCGATATCTCGAGAGGTTCTGGCATCATGCAAACA 632806
                               ?    ?  i       i                            ?
  rnd-1_family-       4626 ACTCNGCAANCTTCCTCGATGTCTCGAGAGGTTCTGGCATCATGCAAACN 4675

  scaffold23|si     632807 TTAGAAGTTACCACTAAAACTCTTTTTTCCCAATACAATGCCTCACTTAC 632856
                                   v v  ii   i    ?? i                       
  rnd-1_family-       4676 TTAGAAGTAAACATCAAAGCTCTNNTCTCCCAATACAATGCCTCACTTAC 4725

  scaffold23|si     632857 GAGCTGCATACGCCGAAGTAGATGAAAACCCTTTCTTTTTTTTTGAACTA 632906
                            i                            v                   
  rnd-1_family-       4726 GGGCTGCATACGCCGAAGTAGATGAAAACCGTTTCTTTTTTTTTGAACTA 4775

  scaffold23|si     632907 TTTGTACCATCGGTAGCATCAGCACGTCTCTTCTTTGGAAACT-CTGAAA 632955
                                      ? i         i           i       -      
  rnd-1_family-       4776 TTTGTACCATCNGCAGCATCAGCGCGTCTCTTCTTCGGAAACTACTGAAA 4825

  scaffold23|si     632956 GTCAATTGTAGCAAATTCAATTAATAACATTGAAATATTGGCAACAAAAT 633005
                                                                ii-    i  i  
  rnd-1_family-       4826 GTCAATTGTAGCAAATTCAATTAATAACATTGAAATACC-GCAATAAGAT 4874

  scaffold23|si     633006 GAAAATAAGAGAATTTTGAAACAAACAACTCACCATCACTTCCTCCAAAT 633055
                                   v         ?       i          i           i
  rnd-1_family-       4875 GAAAATAACAGAATTTTGNAACAAACGACTCACCATCGCTTCCTCCAAAC 4924

  scaffold23|si     633056 GATGCATTGATTTCATCTTTGAACCCTTGTAAAACTGCGGTCTCATCATA 633105
                             ?  ? i            i                ?vv          
  rnd-1_family-       4925 GANGCNTCGATTTCATCTTTAAACCCTTGTAAAACTGNTTTCTCATCATA 4974

  scaffold23|si     633106 ACCTTCTTCCAAATCATCCCCAGAAACAGTATTCTTGAGCATTGCAGCCT 633155
                           ?     i                      ? i  i     i         
  rnd-1_family-       4975 NCCTTCCTCCAAATCATCCCCAGAAACAGNACTCCTGAGCGTTGCAGCCT 5024

  scaffold23|si     633156 TCATGGTAACCAATTTCAAAAACACATCCCACAGTACCTTGCAAATTGCA 633205
                             i i  v     i                   i    i?          
  rnd-1_family-       5025 TCGTAGTCACCAACTTCAAAAACACATCCCACAATACCCNGCAAATTGCA 5074

  scaffold23|si     633206 TTTCTAAACGTTGGGACATCCACAGCCATTGCGTCTGTCAAATTCTTCAT 633255
                                         ?      i             ?          i ?i
  rnd-1_family-       5075 TTTCTAAACGTTGGNACATCCGCAGCCATTGCGTCNGTCAAATTCTCCNC 5124

  scaffold23|si     633256 CAAATTCAAAAAAATATTCATGACCGGTACTTTCATCCTTCCAGTCACAT 633305
                                                   v      i          i  v    
  rnd-1_family-       5125 CAAATTCAAAAAAATATTCATGACAGGTACTCTCATCCTTCCGGTAACAT 5174

  scaffold23|si     633306 TTTTGGAACAATAGCTTACAACTCCAAAAACAGCAAGCGAATAATCGTTA 633355
                                  i                                         ?
  rnd-1_family-       5175 TTTTGGAGCAATAGCTTACAACTCCAAAAACAGCAAGCGAATAATCGTTN 5224

  scaffold23|si     633356 GCCCTCCAAGTGTTGCTTGGCAAAGTAATATGAAAATCTTCATCTTTAAT 633405
                                        i                        ?     i  v  
  rnd-1_family-       5225 GCCCTCCAAGTGTCGCTTGGCAAAGTAATATGAAAATCNTCATCCTTCAT 5274

  scaffold23|si     633406 TGGAAACAAGTTTGAAACCTGATTCTTCTCATAGGCAGATTGCTCAAGAA 633455
                              i       i?    ?    ?        i?                ?
  rnd-1_family-       5275 TGGGAACAAGTCNGAAANCTGANTCTTCTCACNGGCAGATTGCTCAAGAN 5324

  scaffold23|si     633456 ATGCAACCGTCCTCATATTGCATGAAGACACCTTGACGCCAACATTGCTG 633505
                           ?             i ?       i        i i              
  rnd-1_family-       5325 NTGCAACCGTCCTCGTNTTGCATGGAGACACCTCGGCGCCAACATTGCTG 5374

  scaffold23|si     633506 TCCTCGACTAACAGCAAATCCATAAAAACCGATGCAAGAGACGTCCAAGG 633555
                                                  i              i  ?        
  rnd-1_family-       5375 TCCTCGACTAACAGCAAATCCATGAAAACCGATGCAAGGGANGTCCAAGG 5424

  scaffold23|si     633556 AAACTTTAGAGGAACAGCTTTTCTGTCAGACACATACGCAGTCAGCATAG 633605
                                  i?      i     i  v  i        ?           ? 
  rnd-1_family-       5425 AAACTTTGNAGGAACGGCTTTCCTTTCGGACACATANGCAGTCAGCATNG 5474

  scaffold23|si     633606 GTTGTACCATCAACGTGTCTGTATCTCCAAAGTCATAGGAAAAGACAAAC 633655
                              v?   i            i               v           v
  rnd-1_family-       5475 GTTCNACCGTCAACGTGTCTGCATCTCCAAAGTCATACGAAAAGACAAAA 5524

  scaffold23|si     633656 AGAATAGGCCCTGAACTCGTAGAGACAATTGCTAGGGCACTATATTTGCC 633705
                               ?                 v   i                       
  rnd-1_family-       5525 AGAANAGGCCCTGAACTCGTAGCGACGATTGCTAGGGCACTATATTTGCC 5574

  scaffold23|si     633706 TGTGGACCGGTTCTCAACGGGACACCAAGCATTGACTTGCTCCTGCCAGA 633755
                           i       ?         ?        ?    i               ? 
  rnd-1_family-       5575 CGTGGACCNGTTCTCAACNGGACACCANGCATCGACTTGCTCCTGCCANA 5624

  scaffold23|si     633756 ATTTCCCAAAATCAGCAACGCCTTTTGTTGCATCAGTTTCCCACTCCAAC 633805
                           i                                 ?               
  rnd-1_family-       5625 GTTTCCCAAAATCAGCAACGCCTTTTGTTGCATCNGTTTCCCACTCCAAC 5674

  scaffold23|si     633806 ACCACAGGAAGGATAACTCGGTCACTTTCATTAATAAATGTCTTCCAAGC 633855
                                ?  i                         ii  v           
  rnd-1_family-       5675 ACCACNGGGAGGATAACTCGGTCACTTTCATTAACGAAAGTCTTCCAAGC 5724

  scaffold23|si     633856 ACACACAAGCAGCAGCTTCAATGGATCAGTAGATAAACCTTTCTTTTCAA 633905
                           ??          ?        i        i                  ?
  rnd-1_family-       5725 NNACACAAGCAGNAGCTTCAACGGATCAGTGGATAAACCTTTCTTTTCAN 5774

  scaffold23|si     633906 ACTGCCGAGTTGCTTTCCCTCCGAAAAATGTCATAAAATGTTTTGGAGGT 633955
                           i                             ??           i  v   
  rnd-1_family-       5775 GCTGCCGAGTTGCTTTCCCTCCGAAAAATGNNATAAAATGTTTCGGTGGT 5824

  scaffold23|si     633956 AGAACATAGAATGATATATCTGTGCCATCAGGAGCTGAGACCTCAAACTT 634005
                                i     i    i   i                i   v  i     
  rnd-1_family-       5825 AGAACGTAGAACGATACATCCGTGCCATCAGGAGCTGGGACGTCGAACTT 5874

  scaffold23|si     634006 TACAAAAAAATCCGATTTCCTCTCTGATAATACCTCTCCATCATCTGCAA 634055
                           ?                                                 
  rnd-1_family-       5875 NACAAAAAAATCCGATTTCCTCTCTGATAATACCTCTCCATCATCTGCAA 5924

  scaffold23|si     634056 ACTCGTCAGACCTCACTGACAATGCTGAATGCTGCTGGTGCAACTTCAAT 634105
                               ?                    i        i ?             
  rnd-1_family-       5925 ACTCNTCAGACCTCACTGACAATGCCGAATGCTGTTNGTGCAACTTCAAT 5974

  scaffold23|si     634106 GGAGTCATCCCGGTAGGAACAGAAGCTAATGCCTTCAACGAATGATTCAT 634155
                                    v        i  v                   v        
  rnd-1_family-       5975 GGAGTCATCGCGGTAGGAGCACAAGCTAATGCCTTCAACGACTGATTCAT 6024

  scaffold23|si     634156 TTCTGACAACACAACCTCAATTTTGTTCAACTGATTCACTACAGCAGCAG 634205
                              i         v    i    i                  v       
  rnd-1_family-       6025 TTCCGACAACACACCCTCGATTTCGTTCAACTGATTCACTACCGCAGCAG 6074

  scaffold23|si     634206 AACCGCTAACGGAAGACAAATTGCTCATTTCAGGAACATCAGTGGATTGC 634255
                                             i               ?               
  rnd-1_family-       6075 AACCGCTAACGGAAGACAGATTGCTCATTTCAGGNACATCAGTGGATTGC 6124

  scaffold23|si     634256 TTTATGTTGATATTAATGGACCGGAGATCCTTCTCGTCATCAGCCTCAAC 634305
                                   i  i  i  v  i                             
  rnd-1_family-       6125 TTTATGTTAATGTTGATCGATCGGAGATCCTTCTCGTCATCAGCCTCAAC 6174

  scaffold23|si     634306 ATTAATCGGACGACAAAACGAAGTGAACAAAGACAGCATAGTCCGTAGAA 634355
                            i i                         ?                  i 
  rnd-1_family-       6175 ACTGATCGGACGACAAAACGAAGTGAACANAGACAGCATAGTCCGTAGGA 6224

  scaffold23|si     634356 CCTGGATTAACAGTAAAAAACACTTGTCAGTAACGAAAAGCCCAAACAAA 634405
                                 v                                           
  rnd-1_family-       6225 CCTGGAATAACAGTAAAAAACACTTGTCAGTAACGAAAAGCCCAAACAAA 6274

  scaffold23|si     634406 ATATGGCACTTGAAGACCTACACCCATTTCTCGAGCAGACAATGCAGTAA 634455
                              i                           i          ?       
  rnd-1_family-       6275 ATACGGCACTTGAAGACCTACACCCATTTCTTGAGCAGACAANGCAGTAA 6324

  scaffold23|si     634456 CAATACTGGTGTCTGGGACCTAAATATATTTTTGATACAATAAGAATAGA 634505
                              i      v     i                  i          i   
  rnd-1_family-       6325 CAACACTGGTCTCTGGAACCTAAATATATTTTTGACACAATAAGAACAGA 6374

  scaffold23|si     634506 ACACATGAATAAAAATAAACTCATGTCAGCGTACTTACATCCGACGGTTC 634555
                             v                  v      i                     
  rnd-1_family-       6375 ACCCATGAATAAAAATAAACTAATGTCAACGTACTTACATCCGACGGTTC 6424

  scaffold23|si     634556 TGTACGTTCATCACCGGTTGCAGCAGCAGAAGGAGTCTCTTCATTCGAAT 634605
                                 ?                       i                   
  rnd-1_family-       6425 TGTACGNTCATCACCGGTTGCAGCAGCAGAGGGAGTCTCTTCATTCGAAT 6474

  scaffold23|si     634606 TTGGATTCATGTTC--------CTAAAGTGATAATAACGATAATGAGATG 634647
                                         --------         i         i        
  rnd-1_family-       6475 TTGGATTCATGTTCGACTGGAACTAAAGTGACAATAACGATGATGAGATG 6524

  scaffold23|si     634648 TAATTCTGACACAGTCATATGACTCAAGTAATTTAATCCACAAAATCACA 634697
                                 ?                                           
  rnd-1_family-       6525 TAATTCNGACACAGTCATATGACTCAAGTAATTTAATCCACAAAATCACA 6574

  scaffold23|si     634698 ACACAAAGCTGCAACCCCAGTATCAATGCTATCGC-CAAAATACAGAACT 634746
                                                              -       ? i    
  rnd-1_family-       6575 ACACAAAGCTGCAACCCCAGTATCAATGCTATCGCACAAAATANAAAACT 6624

  scaffold23|si     634747 GTTCGTGTAGTGCTG-CATCAAACAAGAATACAGCCAGTCTGATTCACAA 634795
                                          -         --iv                     
  rnd-1_family-       6625 GTTCGTGTAGTGCTGCCATCAAACA--GCTACAGCCAGTCTGATTCACAA 6672

  scaffold23|si     634796 AATTGGAGCTAACCCAGCATACGAGATTGTGCATTGCTTTTCCAATGAAC 634845
                                                                             
  rnd-1_family-       6673 AATTGGAGCTAACCCAGCATACGAGATTGTGCATTGCTTTTCCAATGAAC 6722

  scaffold23|si     634846 AAAAATGATGGCCGCTCTCCCAACTGTGACA-AGTGCCAAAACCATAGTA 634894
                                                v  v      -                  
  rnd-1_family-       6723 AAAAATGATGGCCGCTCTCCCCACGGTGACACAGTGCCAAAACCATAGTA 6772

  scaffold23|si     634895 AATCAGAAAACAGCTACCCTGAAATATCAAATATCCAACAACCAATCAGC 634944
                            i                      i       i                 
  rnd-1_family-       6773 AGTCAGAAAACAGCTACCCTGAAACATCAAATGTCCAACAACCAATCAGC 6822

  scaffold23|si     634945 CATAACATCAGTTACTACAGCCATACACAAGATACCACAATTACCAACCC 634994
                                  v   ? i i       v                i         
  rnd-1_family-       6823 CATAACAACAGNTGCCACAGCCAAACACAAGATACCACAACTACCAACCC 6872

  scaffold23|si     634995 AACACACAGCCACCCCTGTAATCCCACAACCAACAATGTAGCAGCCAATT 635044
                                                  i               i          
  rnd-1_family-       6873 AACACACAGCCACCCCTGTAATCTCACAACCAACAATGTGGCAGCCAATT 6922

  scaffold23|si     635045 CCACCAACTGAGTGTGTATTGTTGATATTGTCATTAGACTGAAAATCATG 635094
                                                    v        ?      i        
  rnd-1_family-       6923 CCACCAACTGAGTGTGTATTGTTGAAATTGTCATNAGACTGGAAATCATG 6972

  scaffold23|si     635095 ACATCTTCTACAAAGCGCCAAACCACAAATATAGATC---ACAAACTGCT 635141
                           v i   v?  i   i                      ---      i   
  rnd-1_family-       6973 CCGTCTANTATAAAACGCCAAACCACAAATATAGATCACAACAAACCGCT 7022

  scaffold23|si     635142 AGCAACAATTGCTACCATCATGATGGCTGCTCTCCCCATAGTGACACTAT 635191
                               v    ii      v         i                   v v
  rnd-1_family-       7023 AGCATCAATCACTACCAACATGATGGCCGCTCTCCCCATAGTGACACAAA 7072

  scaffold23|si     635192 TGCCAAAACCATAAGTTATAACAAACATGAATCCACAGCCAAACAAAAGA 635241
                                    ?        iv  v        v             v    
  rnd-1_family-       7073 TGCCAAAACNATAAGTTACTACCAACATGAAGCCACAGCCAAACACAAGA 7122

  scaffold23|si     635242 CATGACAACAACAAA--CATGGATGCACAGCCAAACAAAAGACACAACAA 635289
                           i iv     v  v  --  --- ii                         
  rnd-1_family-       7123 TACCACAACTACCAATCCA---ACACACAGCCAAACAAAAGACACAACAA 7169

  scaffold23|si     635290 CTACCAACCCATCACACGGCCACTCCTGTAATCTCACAACCAACAA 635335
                                                             ---         
  rnd-1_family-       7170 CTACCAACCCATCACACGGCCACTCCTGTAATCT---AACCAACAA 7212

Matrix = 20p43g.matrix
Kimura (with divCpGMod) = 6.01
Transitions / transversions = 1.57 (289/184)
Gap_init rate = 0.01 (51 / 7207), avg. gap size = 1.41 (72 / 51)

1617 12.79 1.07 12.17 scaffold23|size1082546 635103 635476 (446378) rnd-1_family-310#Unknown 4 340 (696) m_b444s001i3 79266

  scaffold23|si     635103 TACAAAGCGCCAAACCACAAATATAGATCACAA---ACTGCTAGCAACAA 635149
                             i   i                          ---  i       v   
  rnd-1_family-          4 TATAAAACGCCAAACCACAAATATAGATCACAACAAACCGCTAGCATCAA 53

  scaffold23|si     635150 TTGCTACCATCATGATGGCTGCTCTCCCCATAGTGACACTATTGCCAAAA 635199
                            ii      v         i  --  i  ---------------------
  rnd-1_family-         54 TCACTACCAACATGATGGCCGC--TCTCC--------------------- 80

  scaffold23|si     635200 CCATAAGTTATAACAAACATGAATCCACAGCCAAACAA-AAGACATGACA 635248
                                i---- i   v v   ---   -----      -   vi -----
  rnd-1_family-         81 CCATAG----TGACACAAATG---CCA-----AAACAATAAGTTA----- 113

  scaffold23|si     635249 ACAACAAACATGGATGCACAGCCAAACAAAAGACACAACAACTACCAACC 635298
                           - v  v      i vv            v       v             
  rnd-1_family-        114 -CTACCAACATGAAGCCACAGCCAAACACAAGACACCACAACTACCAACC 162

  scaffold23|si     635299 CATCACACGGCCACTCCTGTAATCTCACAACCAACAATGAGGCAGCTCAT 635348
                             v     i     i                        v      iv  
  rnd-1_family-        163 CAACACACAGCCACCCCTGTAATCTCACAACCAACAATGTGGCAGCCAAT 212

  scaffold23|si     635349 TCCCCCAACTAAGTGTGTATTGTTGACCTTGTCATTAACCTGGAAATCAT 635398
                              v      i               vv       ? iv           
  rnd-1_family-        213 TCCACCAACTGAGTGTGTATTGTTGAAATTGTCATNAGACTGGAAATCAT 262

  scaffold23|si     635399 GCCGTCTATTATAAAACACCAAACCACAAATATAAATCACAACAAATCAC 635448
                                   ?        i             i  i           i i 
  rnd-1_family-        263 GCCGTCTANTATAAAACGCCAAACCACAAATGTAGATCACAACAAACCGC 312

  scaffold23|si     635449 TAGTATCAATCACTACCAACATGGTGGC 635476
                            v i                   i    
  rnd-1_family-        313 TTGCATCAATCACTACCAACATGATGGC 340

Matrix = 20p43g.matrix
Kimura (with divCpGMod) = 12.64
Transitions / transversions = 1.21 (23/19)
Gap_init rate = 0.12 (43 / 373), avg. gap size = 1.05 (45 / 43)

1937 9.24 8.28 0.00 scaffold23|size1082546 635405 635718 (446136) rnd-1_family-310#Unknown 1 340 (696) m_b444s001i5 79266

  scaffold23|si     635405 TATTATAAAACACCAAACCACAAATATAAATCACAACAAATCACTAGTAT 635454
                             ?        i                i           i i    i  
  rnd-1_family-          1 TANTATAAAACGCCAAACCACAAATATAGATCACAACAAACCGCTAGCAT 50

  scaffold23|si     635455 CAATCACTACCAACATGGTGGCCGCTCTCCCCATAATGACACAAATGCCA 635504
                                            i                 i              
  rnd-1_family-         51 CAATCACTACCAACATGATGGCCGCTCTCCCCATAGTGACACAAATGCCA 100

  scaffold23|si     635505 AAACAATAAGTTACTACCAACATGAAGC-----------------CACCA 635537
                                                       -----------------     
  rnd-1_family-        101 AAACAATAAGTTACTACCAACATGAAGCCACAGCCAAACACAAGACACCA 150

  scaffold23|si     635538 CAACTACCAATCCAACATACATCGACCCCTGTATTCTCACAACCAACAAT 635587
                                     i      i   v v         v                
  rnd-1_family-        151 CAACTACCAACCCAACACACAGCCACCCCTGTAATCTCACAACCAACAAT 200

  scaffold23|si     635588 ATGGCAGCCAATTCCACTATCTGACTGTGTATTGTTCAAATTG-CATAAG 635636
                           i                i v    v           v      -   ?  
  rnd-1_family-        201 GTGGCAGCCAATTCCACCAACTGAGTGTGTATTGTTGAAATTGTCATNAG 250

  scaffold23|si     635637 ACTGGAATCTATGCCGTTTAGTATAAAA---CAAA----AGATG-ACTTC 635678
                                  vii       i  ?       ---    ---- i   - vv  
  rnd-1_family-        251 ACTGGAAATCATGCCGTCTANTATAAAACGCCAAACCACAAATGTAGATC 300

  scaffold23|si     635679 ACAACAAACTCCTTGCATCAGTCACTACCACCATGATGAC 635718
                                    iv         i         v       i 
  rnd-1_family-        301 ACAACAAACCGCTTGCATCAATCACTACCAACATGATGGC 340

Matrix = 20p43g.matrix
Kimura (with divCpGMod) = 9.01
Transitions / transversions = 1.64 (18/11)
Gap_init rate = 0.02 (5 / 313), avg. gap size = 5.20 (26 / 5)

1576 14.00 4.19 4.19 scaffold23|size1082546 635501 635858 (445996) rnd-1_family-173#Unknown 6821 7178 (34) m_b444s001i6 79266

  scaffold23|si     635501 GCCAAAACAATAAGT--TACTACCAA-CATGAAGCCACCACAACTACCAA 635547
                               v     i i? --i  vi    -  i-   vi              
  rnd-1_family-       6821 GCCATAACAACAGNTGCCACAGCCAAACAC-AAGATACCACAACTACCAA 6869

  scaffold23|si     635548 TCCAACATACATCGACCCCTGTATTCTCACAACCAACAATATGGCAGCCA 635597
                           i      i   v v         v                i         
  rnd-1_family-       6870 CCCAACACACAGCCACCCCTGTAATCTCACAACCAACAATGTGGCAGCCA 6919

  scaffold23|si     635598 ATTCCACTATCTGACTGTGTATTGTTCAAATTG-CATAAGACTGGAATCT 635646
                                  i v    v           v      -   ?         vii
  rnd-1_family-       6920 ATTCCACCAACTGAGTGTGTATTGTTGAAATTGTCATNAGACTGGAAATC 6969

  scaffold23|si     635647 ATGCCGTTTAGTATAAAACA---------AAAGAT-GACTTCACAACAAA 635686
                                  i  ?        i---------   v  -  --          
  rnd-1_family-       6970 ATGCCGTCTANTATAAAACGCCAAACCACAAATATAGA--TCACAACAAA 7017

  scaffold23|si     635687 CTCCTTGCATCAGTCACTACCACCATGATGACCGCTCTTATCAGAGTGAC 635736
                            iv  v      i         v       i       ivi  v      
  rnd-1_family-       7018 CCGCTAGCATCAATCACTACCAACATGATGGCCGCTCTCCCCATAGTGAC 7067

  scaffold23|si     635737 ACAAATGCCAAAATAATAAGTTTCTACCAACATGACGCCACAGCCAAACA 635786
                                        i?       v            v              
  rnd-1_family-       7068 ACAAATGCCAAAACNATAAGTTACTACCAACATGAAGCCACAGCCAAACA 7117

  scaffold23|si     635787 CAAGATAACACAATTATGACGCCACTGCTAAC-CACTAAAAAGCCAAACA 635835
                                  v     i  -----   v - i   -   -----         
  rnd-1_family-       7118 CAAGATACCACAACTA-----CCAAT-CCAACACAC-----AGCCAAACA 7156

  scaffold23|si     635836 ACAGCCACAACCAAACGCCAATC 635858
                            v  v     -   vii    i 
  rnd-1_family-       7157 AAAGACACAA-CAACTACCAACC 7178

Matrix = 20p43g.matrix
Kimura (with divCpGMod) = 15.10
Transitions / transversions = 1.09 (25/23)
Gap_init rate = 0.06 (21 / 357), avg. gap size = 1.43 (30 / 21)

4715 9.94 12.47 1.41 scaffold23|size1082546 635580 636477 (445377) rnd-1_family-80#Unknown 1 996 (557) m_b444s001i8 79266

  scaffold23|si     635580 CCAACAATATGGCAGCCAATTCCACTATCTGACTGTGTATTGTTCAAATT 635629
                                   i                i v    v           v     
  rnd-1_family-          1 CCAACAATGTGGCAGCCAATTCCACCAACTGAGTGTGTATTGTTGAAATT 50

  scaffold23|si     635630 G-CATAAGACTGGAATCTATGCCGTTTAG-TATAAAAC---AAA----AG 635670
                            -             vii       i   -        ---   ---- i
  rnd-1_family-         51 GTCATAAGACTGGAAATCATGCCGTCTAGCTATAAAACGCCAAACCACAA 100

  scaffold23|si     635671 ATG-ACTTCACAACAAACTCCTTGCATCAGTCACTACCACCATGATGACC 635719
                              - vv           iv  ?      i         v       i  
  rnd-1_family-        101 ATGTAGATCACAACAAACCGCTNGCATCAATCACTACCAACATGATGGCC 150

  scaffold23|si     635720 GCTCTT---ATCAGAGTGACACAAATGCCAAAA--TAATAAGTTTCTACC 635764
                                i---  i   -                 --i        ?     
  rnd-1_family-        151 GCTCTCCCCATTAGA-TGACACAAATGCCAAAAAACAATAAGTTNCTACC 199

  scaffold23|si     635765 AACATGACGCCACAGCCAAACACAAGATAAC------------ACAATTA 635802
                                  ?                   i   ------------i    i 
  rnd-1_family-        200 AACATGANGCCACAGCCAAACACAAGACAACTCACAAGCCGCAGCAATCA 249

  scaffold23|si     635803 -----TGACGCCACTGCTAACCACTAAAAAGCCAAACAACAGCCACAACC 635847
                           -----                     i                       
  rnd-1_family-        250 CACAATGACGCCACTGCTAACCACTAGAAAGCCAAACAACAGCCACAACC 299

  scaffold23|si     635848 AAACGCCAATCACAGAAAAGTACATACCTGGATCTCTTTTAGTTTAACTG 635897
                                                                             
  rnd-1_family-        300 AAACGCCAATCACAGAAAAGTACATACCTGGATCTCTTTTAGTTTAACTG 349

  scaffold23|si     635898 ACTATTGTAAA--AAAGTAAATAAAATGATGTCAGAATTGGAAAG--CTA 635943
                            v      v  --   ii   ?    i  i          i    --   
  rnd-1_family-        350 AGTATTGTCAAATAAAACAAANAAAACGACGTCAGAATTGAAAAGACCTA 399

  scaffold23|si     635944 AACTAAAACAGCAGTAATTAAATCGCCGCCACGACAAAGCCATAACCAAA 635993
                           v  i          i                v   i      ii      
  rnd-1_family-        400 CACCAAAACAGCAGCAATTAAATCGCCGCCAAGACGAAGCCACGACCAAA 449

  scaffold23|si     635994 GC-----------------CCGACAAGAAGGCCAACAAACAGTCACTCAC 636026
                             -----------------  i       i            i       
  rnd-1_family-        450 GCCAACGCCAAACCACAAGCCAACAAGAAAGCCAACAAACAGCCACTCAC 499

  scaffold23|si     636027 AAACACCAATTACAGACAAGGGCATACATAGATGTCTCTTAGTTCAACGG 636076
                                           ?          v i          i       v 
  rnd-1_family-        500 AAACACCAATTACAGANAAGGGCATACCTGGATGTCTCTTGGTTCAACTG 549

  scaffold23|si     636077 TAACGTTTGTCAAATAAAACAAAAAT---AACGTCAGAGTTGAAAAACGC 636123
                            i v                     ?---         i         vi
  rnd-1_family-        550 TGAAGTTTGTCAAATAAAACAAAAANAACAACGTCAGAATTGAAAAACCT 599

  scaffold23|si     636124 ACACCACAACAAC-GCCACAAATCTTC-----------GCCGTCAGCAAA 636161
                                        -  v       vi -----------     v      
  rnd-1_family-        600 ACACCACAACAACAGCAACAAATCGCCACGAAGACGAAGCCGTGAGCAAA 649

  scaffold23|si     636162 CC---CGCC-ATCGACTATTCATC----TTCCACA--AACAGCCACT-CC 636200
                             ---    - v v  v vi i  ---- i     --   -      -  
  rnd-1_family-        650 CCCAACGCCAAACCACAAGCCGTCGCAATCCCACATCAAC-GCCACTGCC 698

  scaffold23|si     636201 AAAACGGTACCAACCCAACAAAAAG------------------------- 636225
                                iv   ?           v  -------------------------
  rnd-1_family-        699 AAAACACTACNAACCCAACAAACAGCCACTCCAAAACCATACCAACCCAA 748

  scaffold23|si     636226 -------ACGCCATACCAGACACAACATCAAAAGAACATACCTGAATATG 636268
                           -------i                     v               i    
  rnd-1_family-        749 CAAGGAAGCGCCATACCAGACACAACATCCAAAGAACATACCTGAGTATG 798

  scaffold23|si     636269 GCTCTCACTCCAACTGCAACGTCGTTGATATAAAAACAAAACAAACAATG 636318
                                                                           i 
  rnd-1_family-        799 GCTCTCACTCCAACTGCAACGTCGTTGATATAAAAACAAAACAAACAACG 848

  scaffold23|si     636319 TTAGAATGGACATTGCTACAAAGAAATGTAAAAGCTTCCAAACATAAAAG 636368
                                  v  ?           v         v      -    i     
  rnd-1_family-        849 TTAGAATTGANATTGCTACAAATAAATGTAAACGCTTCC-AACACAAAAG 897

  scaffold23|si     636369 CAAGCAC-GAACAACGACGCCATGTGACACAATAGAACACAAGACGACGA 636417
                            i     -    i           i    v   i  i             
  rnd-1_family-        898 CGAGCACGGAACGACGACGCCATGCGACAAAATGGAGCACAAGACGACGA 947

  scaffold23|si     636418 CGCCGTGCTACAAAGACGACGCCGTGCTACAAAGACGACGCCGTGCTACA 636467
                                   ?    ---------    v i - v     v   i  vi  v
  rnd-1_family-        948 CGCCGTGCNACAA---------CGTGATGC-ACGACGAAGCCATGGCACC 987

  scaffold23|si     636468 ACGACGACGC 636477
                             -  i  i 
  rnd-1_family-        988 AC-ACAACAC 996

Matrix = 20p43g.matrix
Kimura (with divCpGMod) = 9.65
Transitions / transversions = 1.51 (53/35)
Gap_init rate = 0.04 (37 / 897), avg. gap size = 3.41 (126 / 37)


1228 17.39 2.91 11.78 scaffold23|size1082546 636187 636564 (445290) C rnd-1_family-602#Unknown (63) 712 365 m_b444s001i9 79269

  scaffold23|si     636187 CAAACAGCCACTCCAAAACGGTACCAACCCAACAAAAAGACGCCATACCA 636236
                                              vi              ?i i           
C rnd-1_family-        712 CAAACAGCCACTCCAAAACCATACCAACCCAACAANGAAACGCCATACCA 663

  scaffold23|si     636237 GACACAACATCAAAAGAACATACCTGAATATGGCTCTCACTCCAACTGCA 636286
                               ?      v               i                      
C rnd-1_family-        662 GACANAACATCCAAAGAACATACCTGAGTATGGCTCTCACTCCAACTGCA 613

  scaffold23|si     636287 ACGTCGTTGATATAAAAACAAAACAAACAATGTTAGAATGGACATTGCTA 636336
                               i?                         i       v  v       
C rnd-1_family-        612 ACGTTNTTGATATAAAAACAAAACAAACAATATTAGAATTGAAATTGCTA 563

  scaffold23|si     636337 CAAAGAAATGTAAAAGCTTCCAAACATAAAAGCAAGCACGAACAACGACG 636386
                               v                  -  i   ----   -------------
C rnd-1_family-        562 CAAACAAATGTAAAAGCTTCCAA-CACAAA----AGC------------- 531

  scaffold23|si     636387 CCATGTGACACAATAGAACACAAGACGACGACGCCGTGCTACAAAGACGA 636436
                           ---------------  i   iii           i   v     - i i
C rnd-1_family-        530 ---------------GAGCACGGAACGACGACGCCATGCGACAAA-ATGG 497

  scaffold23|si     636437 CGCCGTGCTACAAA--GACGACGCCGTGCTACA---------ACGACGAC 636475
                           v  ------    i--                 ---------       v
C rnd-1_family-        496 AGC------ACAAGACGACGACGCCGTGCTACAACNTGATGCACGACGAA 453

  scaffold23|si     636476 GCCGTGCTACAACGACGACGCCGTGCTACAACGACGACGCCGTGCTACAA 636525
                              i  vi  v  -  i  ??vi ?ii     vv ivv i i  vvi  i
C rnd-1_family-        452 GCCATGGCACCAC-ACAACNNAATNTCACAACCTCACAGTCATGAAGCAG 404

  scaffold23|si     636526 CGACGACGCAACGACGACGCCGTGCTACAACGACGAAGC 636564
                            i ii vv        v ii iii vv     v i    
C rnd-1_family-        403 CAATAAATCAACGACGCCATCACACACCAACGCCAAAGC 365

Matrix = 20p43g.matrix
Kimura (with divCpGMod) = 19.86
Transitions / transversions = 1.52 (35/23)
Gap_init rate = 0.11 (43 / 377), avg. gap size = 1.21 (52 / 43)

3398 7.61 4.58 0.57 scaffold23|size1082546 636505 637006 (444848) C rnd-1_family-602#Unknown (253) 522 1 m_b444s001i10 79269

  scaffold23|si     636505 AACGACGACGCCGTGCTACAACGACGACGCA----ACGACGACGCCGTGC 636550
                                       i   v    -i i iv   ----               
C rnd-1_family-        522 AACGACGACGCCATGCGACAA-AATGGAGCACAAGACGACGACGCCGTGC 474

  scaffold23|si     636551 TACAAC---------GACGAAGCCATGGCATCTCACAACCAAATTTCACA 636591
                                 ---------               i v      ??   ?     
C rnd-1_family-        473 TACAACNTGATGCACGACGAAGCCATGGCACCACACAACNNAATNTCACA 424

  scaffold23|si     636592 ACCTCACAGTCATGAAAGAGCAATAAATCAACGACACCATCACACACCAA 636641
                                           iv                 i              
C rnd-1_family-        423 ACCTCACAGTCATGAAGCAGCAATAAATCAACGACGCCATCACACACCAA 374

  scaffold23|si     636642 TGCCAAAGCAAACAAGACGGAAACAACCTGACAAAAACAAACACTCACTA 636691
                           i          v          vv    i                     
C rnd-1_family-        373 CGCCAAAGCAACCAAGACGGAACGAACCCGACAAAAACAAACACTCACTA 324

  scaffold23|si     636692 ACTATTGTGC--------TGTTGTTAACTGTTGCATCTTCTCTTGCAAAA 636733
                                     --------      i                --       
C rnd-1_family-        323 ACTATTGTGCGTCAAAAGTGTTGTCAACTGTTGCATCTTCT--TGCAAAA 276

  scaffold23|si     636734 ACAATCCCCGAAACACTAAAATACTGTTAAAAACTACTAGGGAATTTAAC 636783
                                                                          i  
C rnd-1_family-        275 ACAATCCCCGAAACACTAAAATACTGTTAAAAACTACTAGGGAATTTGAC 226

  scaffold23|si     636784 CAGCGACATACAGTGTTAAATTAATATGCGTGATTAAATAACTGCACAAA 636833
                                  i i             i                          
C rnd-1_family-        225 CAGCGACGTGCAGTGTTAAATTAGTATGCGTGATTAAATAACTGCACAAA 176

  scaffold23|si     636834 GTTCCCAAGAAAAACACGTAGAAACGTC-TAAAACATAACAGAAATGCAT 636882
                                                v  vi  -        v   v v v i  
C rnd-1_family-        175 GTTCCCAAGAAAAACACGTAGCAAAATCGTAAAACATTACACACAAGTAT 126

  scaffold23|si     636883 TTAATATATTGCCTTCACGATTAAATGCATTCACGCTTCATTTTTCGCAA 636932
                             iv                 i                    ?v      
C rnd-1_family-        125 TTGTTATATTGCCTTCACGATCAAATGCATTCACGCTTCATTNATCGCAA 76

  scaffold23|si     636933 AACTGCACAGCCACCACCAAGAACAAAATCGATCGTTTCACGGTACTGAA 636982
                                        i vv                                 
C rnd-1_family-         75 AACTGCACAGCCATCCACAAGAACAAAATCGATCGTTTCACGGTACTGAA 26

  scaffold23|si     636983 CCTTCTTCTAA-TTACAACATGTAC 637006
                                     v-        i    
C rnd-1_family-         25 CCTTCTTCTACTTTACAACACGTAC 1

Matrix = 20p43g.matrix
Kimura (with divCpGMod) = 7.10
Transitions / transversions = 1.11 (20/18)
Gap_init rate = 0.02 (8 / 501), avg. gap size = 3.25 (26 / 8)


2140 7.61 0.35 0.00 scaffold23|size1082546 636887 637175 (444679) rnd-1_family-80#Unknown 1264 1553 (0) m_b444s001i11 79266

  scaffold23|si     636887 TATATTGCCTTCACGATTAAATGCATTCACGCTTCATTTTTCGCAAAACT 636936
                                            i                  ? ?v          
  rnd-1_family-       1264 TATATTGCCTTCACGATCAAATGCATTCACGCTTCANTNATCGCAAAACT 1313

  scaffold23|si     636937 GCACAGCCACCACCAAGAACAAAATCGATCGTTTCACGGTACTGAACCTT 636986
                                    i vv       i                             
  rnd-1_family-       1314 GCACAGCCATCCACAAGAACGAAATCGATCGTTTCACGGTACTGAACCTT 1363

  scaffold23|si     636987 CTTCTAATT-ACAACATGTACCAACCTCACCGAAAACTTCGTACGATCAG 637035
                                 v  -      i     ?                i         i
  rnd-1_family-       1364 CTTCTACTTTACAACACGTACCNACCTCACCGAAAACTTTGTACGATCAA 1413

  scaffold23|si     637036 AATGACTACAATAACGTCATAACAAAATGTAGCGTCACCCAAAATCTGAC 637085
                                                       vv  ivv           i   
  rnd-1_family-       1414 AATGACTACAATAACGTCATAACAAAATCAAGTCGCACCCAAAATCCGAC 1463

  scaffold23|si     637086 GTCATTGAATTTCAAATAACTTGGTTAACCATCAGCTTCCAGCAAAAATA 637135
                               v ivi            iv                           
  rnd-1_family-       1464 GTCAGTACGTTTCAAATAACTCCGTTAACCATCAGCTTCCAGCAAAAATA 1513

  scaffold23|si     637136 ACATCCACTGCCAAAAAATCTTGCAGCGGCTGCTGGTAAT 637175
                                                                   
  rnd-1_family-       1514 ACATCCACTGCCAAAAAATCTTGCAGCGGCTGCTGGTAAT 1553

Matrix = 20p43g.matrix
Kimura (with divCpGMod) = 6.73
Transitions / transversions = 1.00 (11/11)
Gap_init rate = 0.00 (1 / 288), avg. gap size = 1.00 (1 / 1)


288 12.29 0.00 6.12 scaffold23|size1082546 637143 637194 (444660) C rnd-1_family-135#Unknown (436) 583 535 m_b444s001i12 79270

  scaffold23|si     637143 CTGCCAAAAAATCTTGCAGCGGCTGCTGGTAATTTTTAAAAAAAAATGAA 637192
                               i                      ?     vii --- v   i    
C rnd-1_family-        583 CTGCTAAAAAATCTTGCAGCGGCTGCTNGTAATACCT---ACAAAGTGAA 537

  scaffold23|si     637193 AA 637194
                             
C rnd-1_family-        536 AA 535

Matrix = 20p43g.matrix
Kimura (with divCpGMod) = 13.86
Transitions / transversions = 2.00 (4/2)
Gap_init rate = 0.06 (3 / 51), avg. gap size = 1.00 (3 / 3)

288 0.00 2.94 0.00 scaffold23|size1082546 637147 637180 (444674) C rnd-1_family-81#Unknown (44) 152 118 m_b444s001i13 79270

  scaffold23|si     637147 CAAAAAATCTTGCAGCGGCTGCTGGTAATT-TTTA 637180
                                                         -    
C rnd-1_family-        152 CAAAAAATCTTGCAGCGGCTGCTGGTAATTATTTA 118

Matrix = 20p43g.matrix
Kimura (with divCpGMod) = 0.00
Transitions / transversions = 1.00 (0/0)
Gap_init rate = 0.03 (1 / 33), avg. gap size = 1.00 (1 / 1)


24 9.71 0.00 0.00 scaffold23|size1082546 637213 637246 (444608) (G)n#Simple_repeat 1 34 (0) m_b444s252i0 79271

  scaffold23|si     637213 GGGGGGGGGGGGGGGGGAAAGGGGGGGGGGGGGG 637246
                                            iii              
  (G)n#Simple_r          1 GGGGGGGGGGGGGGGGGGGGGGGGGGGGGGGGGG 34

Matrix = Unknown
Transitions / transversions = 1.00 (3/0)
Gap_init rate = 0.00 (0 / 33), avg. gap size = 0.0 (0 / 0)


1495 23.12 0.52 0.00 scaffold23|size1082546 638744 639128 (442726) C rnd-1_family-1015#DNA/Ginger (114) 389 3 m_b444s001i14 79272

  scaffold23|si     638744 AGTGATAGCGCTATTTGCTCAGTGATGGGTTTATCTCAAAATAGGTCACT 638793
                             ?     ?  v           v       iv  v ii  vvvv?    
C rnd-1_family-        389 AGNGATAGNGCGATTTGCTCAGTCATGGGTTCTTCGCGGAAGTCTNCACT 340

  scaffold23|si     638794 TTCCTCATATATTGCCGACAACTCCTTTGTCAACAAGGGCATATAGTGCA 638843
                           i i   i vv  vv  i          ?        ?     i? i    
C rnd-1_family-        339 CTTCTCGTCGATACCCAACAACTCCTTNGTCAACAANGGCATGNAATGCA 290

  scaffold23|si     638844 ATTCTTGATGCTGGTACTTATGGATAATGAATCCGTGCTTCGTTTCCAGC 638893
                            i     ?i          vi?? iv viv v           ?v   v 
C rnd-1_family-        289 ACTCTTGNCGCTGGTACTTTCNNACCAGATAGCCGTGCTTCGTNGCCACC 240

  scaffold23|si     638894 CTGTAGGTCCTGTATCCTTTGTGTGAGTTTAATACCTTCATTATTGCGAG 638943
                                    v ?vvv  i   i v   v iivi    i   ? i     v
C rnd-1_family-        239 CTGTAGGTCGTNACGCCCTTGCGAGAGGTCGTCACCTCCATNACTGCGAC 190

  scaffold23|si     638944 TGGCAGAAATTTTGAG-CTTCGCCGACGTGAATCTTTCCTTTGAGCTCCA 638992
                              ?   v i  i i?-    iv ?v ii       v  i iv v     
C rnd-1_family-        189 TGGNAGATACTTCGGNCCTTCAGCNCCACGAATCTTGCCCTCCATCTCCA 140

  scaffold23|si     638993 AGTT-CAAATATCACTGACACTCAATATATCCTTGTTCAATCTAGTGCAT 639041
                           vi  -     i    ii  ?ii? i  ??      ? v   i ?    i 
C rnd-1_family-        139 CATTGCAAATGTCACCAACNTCNAGTANNTCCTTGNTGAATTTNGTGCGT 90

  scaffold23|si     639042 CTATTGTGGACATGCCTGGCTTGTGCAACAGTGCTCTGAAGAACTTGAGC 639091
                            ?     v   v   i v     ?  ?  i          i?   ?v?  
C rnd-1_family-         89 CNATTGTTGACCTGCTTTGCTTGNGCNACGGTGCTCTGAAANACTNCNGC 40

  scaffold23|si     639092 TCTTATAGCTAACCCTCCTTGGGTGTCTCTGTACTCA 639128
                              v  i   vv  v?  iv ?     i i       
C rnd-1_family-         39 TCTAATGGCTCCCCGNCCCGGNGTGTCCCCGTACTCA 3

Matrix = 20p43g.matrix
Kimura (with divCpGMod) = 26.40
Transitions / transversions = 1.02 (45/44)
Gap_init rate = 0.01 (2 / 384), avg. gap size = 1.00 (2 / 2)


23 26.63 0.00 5.62 scaffold23|size1082546 639384 639477 (442377) (TCACCT)n#Simple_repeat 1 89 (0) m_b444s252i1 79273

  scaffold23|si     639384 TCACCTTCAACAACACCCTCATCTTCACCTCCACCATCAGACAAAACTTC 639433
                                    v vv    i   i        i    v   vvivv v    
  (TCACCT)n#Sim          1 TCACCTTCACCTTCACCTTCACCTTCACCTTCACCTTCACCTTCACCTTC 50

  scaffold23|si     639434 ATCACTGCCACCTTCAATGTCACCCTCACCTCATCTCCTTCACC 639477
                            - -  -i        viv     i      --  v        
  (TCACCT)n#Sim         51 A-C-CT-TCACCTTCACCTTCACCTTCACCT--TCACCTTCACC 89

Matrix = Unknown
Transitions / transversions = 0.58 (7/12)
Gap_init rate = 0.05 (5 / 93), avg. gap size = 1.00 (5 / 5)


1080 22.60 1.94 2.93 scaffold23|size1082546 639548 639857 (441997) C rnd-1_family-994#DNA/Ginger (0) 419 113 m_b444s001i15 79274

  scaffold23|si     639548 TCCGTCATCTCTCAATTCACAAAGGAAAACCCTT---ACCTGCATCCCCG 639594
                              v  v        i  viiv i   ----   --- i i  i   ?i 
C rnd-1_family-        419 TCCCTCCTCTCTCAACTCTTGTAAGAA----CTTNGCATCCGCGTCCNTG 374

  scaffold23|si     639595 ATGGCCAGGACAAGTTCCTCATCACTGTGAGTCTCCTTTGAATAGCGGAC 639644
                             iii v vv i v?     i      vvv ?     ii    v  --  
C rnd-1_family-        373 ATAATCTGTTCGATNTCCTCGTCACTGATTGNCTCCTCCGAATTGC--AC 326

  scaffold23|si     639645 TGCC-TTATATGTTGCCCCTAGGCCCGCCTCAGTCTTTGCAGCTTTCACA 639693
                           v   -  i  ? ii   i i  ?        v    i    i?   ?   
C rnd-1_family-        325 AGCCATTGTANGCCGCCTCCAGNCCCGCCTCCGTCTCTGCAANTTTNACA 276

  scaffold23|si     639694 AGTTCTG-ACCCAAAATATTCTAAACAAAAAAAGTTTATTATGTCTCTAA 639742
                             viv? -?       i   v      i  v-- i    i  v     v 
C rnd-1_family-        275 AGACGNGTNCCCAAAACATTGTAAACAGAAT--GCTTATCATTTCTCTTA 228

  scaffold23|si     639743 CCGTAGAAGATCTGAATGGGGCTATAATTTGCCGTTACTCTTGATGGTCT 639792
                                i     i   v ?     i  i  i   v ii    ?  ?    ?
C rnd-1_family-        227 CCGTAAAAGATTTGATTNGGGCTGTAGTTCGCCTTCGCTCTNGANGGTCN 178

  scaffold23|si     639793 TCTATTCAATTGTG-GTTCACAATGTGCATGCCGTGCTGTGCCCTCTATC 639841
                              i    ?   i -        i           i iv?    vv -  
C rnd-1_family-        177 TCTGTTCANTTGCGCGTTCACAACGTGCATGCCGTACCTNGCCCAAT-TC 129

  scaffold23|si     639842 GTGGCATTGTTATTCA 639857
                           v  v ?     i i  
C rnd-1_family-        128 CTGTCNTTGTTGTCCA 113

Matrix = 20p43g.matrix
Kimura (with divCpGMod) = 23.97
Transitions / transversions = 1.52 (41/27)
Gap_init rate = 0.04 (13 / 309), avg. gap size = 1.15 (15 / 13)


20 18.98 0.00 0.00 scaffold23|size1082546 642854 642895 (438959) (TCC)n#Simple_repeat 1 42 (0) m_b444s252i2 79275

  scaffold23|si     642854 TCCTCCTCCGCCTCGGCCACGTCCGCCTCCTCCCCCTCCTCC 642895
                                    v    vv  v v   v        i        
  (TCC)n#Simple          1 TCCTCCTCCTCCTCCTCCTCCTCCTCCTCCTCCTCCTCCTCC 42

Matrix = Unknown
Transitions / transversions = 0.17 (1/6)
Gap_init rate = 0.00 (0 / 41), avg. gap size = 0.0 (0 / 0)


11 15.29 11.36 0.00 scaffold23|size1082546 643354 643397 (438457) (TGCATCG)n#Simple_repeat 1 49 (0) m_b444s252i3 79276

  scaffold23|si     643354 TGCATAGTGCTTCGTG-ATC-TTCTTCGTCCAT--TTCATCGT-CATCG 643397
                                v    v     -   - v v    v   -- v      -     
  (TGCATCG)n#Si          1 TGCATCGTGCATCGTGCATCGTGCATCGTGCATCGTGCATCGTGCATCG 49

Matrix = Unknown
Transitions / transversions = 0.00 (0/6)
Gap_init rate = 0.09 (4 / 43), avg. gap size = 1.25 (5 / 4)


14 20.59 0.00 0.00 scaffold23|size1082546 644613 644646 (437208) (CCGCCT)n#Simple_repeat 1 34 (0) m_b444s252i4 79277

  scaffold23|si     644613 CCTCCGCCGCCTCGTCCTCCGCGTCCGCCACCGC 644646
                             v  v       vv       v      v    
  (CCGCCT)n#Sim          1 CCGCCTCCGCCTCCGCCTCCGCCTCCGCCTCCGC 34

Matrix = Unknown
Transitions / transversions = 0.00 (0/6)
Gap_init rate = 0.00 (0 / 33), avg. gap size = 0.0 (0 / 0)


23 21.75 0.00 0.00 scaffold23|size1082546 645007 645059 (436795) (CCG)n#Simple_repeat 1 53 (0) m_b444s252i5 79278

  scaffold23|si     645007 CCACCACCGCCGCCGCCGCCACCGCCACCGCCGCCTCGTCCCCCGCCTCC 645056
                             i  i              i     i        v vv  v     v  
  (CCG)n#Simple          1 CCGCCGCCGCCGCCGCCGCCGCCGCCGCCGCCGCCGCCGCCGCCGCCGCC 50

  scaffold23|si     645057 TCC 645059
                           v  
  (CCG)n#Simple         51 GCC 53

Matrix = Unknown
Transitions / transversions = 0.67 (4/6)
Gap_init rate = 0.00 (0 / 52), avg. gap size = 0.0 (0 / 0)


21 24.45 1.05 7.87 scaffold23|size1082546 645898 645992 (435862) (TCC)n#Simple_repeat 1 89 (0) m_b444s252i6 79279

  scaffold23|si     645898 TCCGCCTCCTCCCTCACT-CTCCGTTCCTCCTCCTCCCTTTCCCTCTCCA 645946
                              v      -    -  -    --            iii   ii    -
  (TCC)n#Simple          1 TCCTCCTCCT-CCTC-CTCCTCC--TCCTCCTCCTCCTCCTCCTCCTCC- 45

  scaffold23|si     645947 ACCGTTGTCGTTCCTCCTCCTCCGCCTGACGCTTCGCCTCCTCCTC 645992
                           v  - iv  -i            v   vviv  i v          
  (TCC)n#Simple         46 TCC-TCCTC-CTCCTCCTCCTCCTCCTCCTCCTCCTCCTCCTCCTC 89

Matrix = Unknown
Transitions / transversions = 1.12 (9/8)
Gap_init rate = 0.09 (8 / 94), avg. gap size = 1.00 (8 / 8)


15 24.45 0.00 0.00 scaffold23|size1082546 646830 646868 (434986) (TTG)n#Simple_repeat 1 39 (0) m_b444s252i7 79280

  scaffold23|si     646830 TTGTTGTGGTTGTTGCCGCCATTGTTGTTGTGGTGGTTG 646868
                                  v       ii iii          v  v    
  (TTG)n#Simple          1 TTGTTGTTGTTGTTGTTGTTGTTGTTGTTGTTGTTGTTG 39

Matrix = Unknown
Transitions / transversions = 1.67 (5/3)
Gap_init rate = 0.00 (0 / 38), avg. gap size = 0.0 (0 / 0)


397 21.90 0.92 7.84 scaffold23|size1082546 647148 647256 (434598) C rnd-1_family-1139#Unknown (0) 133 32 m_b444s001i16 79281

  scaffold23|si     647148 TTGGGGTGATGGACAGACGTGA-ACACATCCCAGCCAAACTTACATTGCT 647196
                              v          iii  v v-  ii v   i -------   vii  i
C rnd-1_family-        133 TTGTGGTGATGGACGAGCGAGCTACGTAGCCCGG-------TACCCCGCC 91

  scaffold23|si     647197 CACTGTCCGCTCATTCTTTGCAGCACAGTGGCAACCATGAACCCAATGGA 647246
                              i v v             v   vi            -    i  v  
C rnd-1_family-         90 CACCGGCAGCTCATTCTTTGCTGCAAGGTGGCAACCATG-ACCCGATCGA 42

  scaffold23|si     647247 TGCAGGGGTT 647256
                               ?     
C rnd-1_family-         41 TGCANGGGTT 32

Matrix = 20p43g.matrix
Kimura (with divCpGMod) = 18.78
Transitions / transversions = 1.20 (12/10)
Gap_init rate = 0.08 (9 / 108), avg. gap size = 1.00 (9 / 9)


368 16.67 0.00 1.52 scaffold23|size1082546 647310 647376 (434478) C rnd-1_family-1139#Unknown (36) 97 32 m_b444s001i17 79282

  scaffold23|si     647310 CTTCGCTCACTGTCCGCTCATTCTTTGCAGCACAGTGGCAACCATGAACC 647359
                            ii   i   i v v             v   vi            -   
C rnd-1_family-         97 CCCCGCCCACCGGCAGCTCATTCTTTGCTGCAAGGTGGCAACCATG-ACC 49

  scaffold23|si     647360 CAATGGATGCAGGGGTT 647376
                            i  v      ?     
C rnd-1_family-         48 CGATCGATGCANGGGTT 32

Matrix = 20p43g.matrix
Kimura (with divCpGMod) = 15.72
Transitions / transversions = 1.20 (6/5)
Gap_init rate = 0.02 (1 / 66), avg. gap size = 1.00 (1 / 1)


368 16.67 0.00 1.52 scaffold23|size1082546 647443 647509 (434345) C rnd-1_family-1139#Unknown (36) 97 32 m_b444s001i18 79283

  scaffold23|si     647443 CTTCGCTCACTGTCCGCTCATTCTTTGCAGCACAGTGGCAACCATGAACC 647492
                            ii   i   i v v             v   vi            -   
C rnd-1_family-         97 CCCCGCCCACCGGCAGCTCATTCTTTGCTGCAAGGTGGCAACCATG-ACC 49

  scaffold23|si     647493 CAATGGATGCAGGGGTT 647509
                            i  v      ?     
C rnd-1_family-         48 CGATCGATGCANGGGTT 32

Matrix = 20p43g.matrix
Kimura (with divCpGMod) = 15.72
Transitions / transversions = 1.20 (6/5)
Gap_init rate = 0.02 (1 / 66), avg. gap size = 1.00 (1 / 1)


337 19.70 0.00 1.52 scaffold23|size1082546 647576 647642 (434212) C rnd-1_family-1139#Unknown (36) 97 32 m_b444s001i19 79284

  scaffold23|si     647576 CTTCGCTCACTGTCCGATCATTCTTTGCAGCACAGTGGCAACCATAAACC 647625
                            ii   i   i v v v           v   vi           -i   
C rnd-1_family-         97 CCCCGCCCACCGGCAGCTCATTCTTTGCTGCAAGGTGGCAACCAT-GACC 49

  scaffold23|si     647626 CAATGGATGCAGGGGTT 647642
                            i  v      ?     
C rnd-1_family-         48 CGATCGATGCANGGGTT 32

Matrix = 20p43g.matrix
Kimura (with divCpGMod) = 19.64
Transitions / transversions = 1.17 (7/6)
Gap_init rate = 0.02 (1 / 66), avg. gap size = 1.00 (1 / 1)


368 16.67 0.00 1.52 scaffold23|size1082546 647696 647762 (434092) C rnd-1_family-1139#Unknown (36) 97 32 m_b444s001i20 79285

  scaffold23|si     647696 CTTCGCTCACTGTCCGCTCATTCTTTGCAGCACAGTGGCAACCATGAACC 647745
                            ii   i   i v v             v   vi            -   
C rnd-1_family-         97 CCCCGCCCACCGGCAGCTCATTCTTTGCTGCAAGGTGGCAACCATG-ACC 49

  scaffold23|si     647746 CAATGGATGCAGGGGTT 647762
                            i  v      ?     
C rnd-1_family-         48 CGATCGATGCANGGGTT 32

Matrix = 20p43g.matrix
Kimura (with divCpGMod) = 15.72
Transitions / transversions = 1.20 (6/5)
Gap_init rate = 0.02 (1 / 66), avg. gap size = 1.00 (1 / 1)


736 27.09 4.42 4.15 scaffold23|size1082546 648394 648778 (433076) rnd-1_family-888#Unknown 4 389 (213) m_b444s001i21 79286

  scaffold23|si     648394 GAGGACGCGCTGCTCTACCATGGACTGCTGGTTTTTGCTTGC-ATGAGGA 648442
                                i  ?   vv     v?  v  ?     v  i  v-  -   v i 
  rnd-1_family-          4 GAGGATGCNCTGGGCTACCCNGGCCTNCTGGTGTTCGCG-GCGATGCGAA 52

  scaffold23|si     648443 AGAAATCTCCTTTTGTTCACTTAATCCACTCTGCAGGTATCTACCCCAAA 648492
                            i  i  i   ?i-i i   i vi       i i?v vi       ?  v
  rnd-1_family-         53 AAAAGTCCCCTNC-ATCCACCTCGTCCACTCCGTNCGGGTCTACCCNAAC 101

  scaffold23|si     648493 ATCCTGGGGGCGGATCCGGAATGGCAGGGCAAGAGCATCGGTTTCATGGG 648542
                           i   i       - i    v?   v i  v    v   i  ?   v    
  rnd-1_family-        102 GTCCCGGGGGCG-ACCCGGCNTGGAAAGGGAAGACCATTGGNTTCCTGGG 150

  scaffold23|si     648543 C-------CAAAGTACCTAAACCCACAAATGATTGAGCTTGGGAAGAACA 648585
                           ?------- i??  v viviv   ?        i  i  v     -  vi
  rnd-1_family-        151 NGACCGNACGNNGTTCGCCGCCCCNCAAATGATCGAACTGGGGAA-AAGG 199

  scaffold23|si     648586 CGACGTGGGCCTGGGAAGAAATGAT-GTTGCCAACAGACATCACCCCAAT 648634
                             v       v     iiiv v v -  v i    -   -     vv v 
  rnd-1_family-        200 CGCCGTGGGCGTGGGAGAGCAGGCTCGTGGTCAAC-GAC-TCACCGAATT 247

  scaffold23|si     648635 GGAAGAGTTCTATGGCTGCCCTGACAATTACCTCAAA-TTATGGACCCCA 648683
                              vv       i-  v  v i iv  vi ??vv   -  i     ?  -
  rnd-1_family-        248 GGACCAGTTCTAC-GCGGCGCCGGGAAACANNGAAAAGTTGTGGACNCC- 295

  scaffold23|si     648684 GGAACAGACTGTCCATGAGCACACCAAATG-------TGCCCTAATATGC 648726
                              v -------   i -   vvv i    -------     ivi?    
  rnd-1_family-        296 GGACC-------CCACG-GCAGCGCGAATGACGGTACTGCCCCCGNATGC 337

  scaffold23|si     648727 TGGCATTACCAGCATCATGTGTAGTCTTCTGTGCTGCCCAACAGCAAACG 648776
                               ?i ?  iv ivvv  i  i iv     i  i vvv?  i? i?   
  rnd-1_family-        338 TGGCNCTNCCGCCGGATTGCGTGGCGTTCTGCGCCGAGGNACGNCGNACG 387

  scaffold23|si     648777 CC 648778
                             
  rnd-1_family-        388 CC 389

Matrix = 20p43g.matrix
Kimura (with divCpGMod) = 27.91
Transitions / transversions = 0.92 (48/52)
Gap_init rate = 0.05 (21 / 384), avg. gap size = 1.57 (33 / 21)

510 27.52 5.48 0.43 scaffold23|size1082546 648744 648962 (432892) rnd-1_family-1034#Unknown 12 241 (3) m_b444s001i22 79286

  scaffold23|si     648744 TGTGTAGTCTTCTGTGCTGCCCAACAGCAAACGCCAGAGGACTTATACGG 648793
                             i  i iv     i  i vvvvi i? i?     i ??  vi i v?v 
  rnd-1_family-         12 TGCGTGGCGTTCTGCGCCGAGGCGCGNCGNACGCCGGNNGAGCTGTTNCG 61

  scaffold23|si     648794 GCACGTCAACCACATGCTAGCGTCCTCCACCACAGACCCTGGGGCA-TAC 648842
                           ?   i   v v   iv  vvv ? v   iv? iv     - ? ? i-   
  rnd-1_family-         62 NCACATCACCGACACCCTCCAGNCGTCCGANATCGACCC-GNGNCGCTAC 110

  scaffold23|si     648843 ACCCTCATCATTGATTAGTGTAGCATGGC-----ATCAAGGGATG----- 648882
                           iv?  v     v    i   iv       ----- v vi  ? i?-----
  rnd-1_family-        111 GANCTGATCATGGATTGGTGCTGCATGGCGGCGCAGCCGGGNACNGGCGC 160

  scaffold23|si     648883 -AACGCTTCCAGCAGCATATTATCTTTTGCCATGCCAGCAATCCTTGTTA 648931
                           -     iv          ?i i  ?  i    i   ?  vi  ? v v  
  rnd-1_family-        161 CAACGCCACCAGCAGCATNCTGTCNTTCGCCACGCCNGCCGTCNTGGGTA 210

  scaffold23|si     648932 CCACAGAATATCTCCACAACTGGGCCCACAA 648962
                           v   v  ?i i      i v     ?     
  rnd-1_family-        211 GCACCGANCACCTCCACGAATGGGCNCACAA 241

Matrix = 20p43g.matrix
Kimura (with divCpGMod) = 27.35
Transitions / transversions = 1.00 (30/30)
Gap_init rate = 0.02 (5 / 218), avg. gap size = 2.60 (13 / 5)


586 29.48 9.98 1.08 scaffold23|size1082546 649145 649655 (432199) C rnd-5_family-4009#Unknown (839) 2036 1481 m_b444s001i23 79287

  scaffold23|si     649145 GAAACCATACAATGAGTTCCAACTTGCTAAGTTAAAAGGATTCTGTTGTG 649194
                              i vi    ii?v?  i  i  v  i   i ?  i  v  i  iv i 
C rnd-5_family-       2036 GAAGCAGTACAGCNCNTTTCAGCTGGCCAAGCTNAAGGGTTTTTGCGGCG 1987

  scaffold23|si     649195 TGCGCTCACTATCTA-ACATACCCCCAATCTGGGAATATTTTAAAACCAC 649243
                            - iii   v ivvi-    v  v  v  i     v      viv ??  
C rnd-5_family-       1986 T-CATCCACGACAGGGACATCCCGCCCATTTGGGATTATTTTCGCANNAC 1938

  scaffold23|si     649244 AAAGGATGTCG-TGCACAGCGCACCCAGCT-------------------- 649272
                                 i    -i     v      v i  --------------------
C rnd-5_family-       1937 AAAGGACGTCGACGCACATCGCACCAAACTACTCGAACGCACGGGGNNTT 1888

  scaffold23|si     649273 -GATAGAGAC------CATCCAGATAAACC-GAAGCCTATACTTTGACAA 649314
                           - iii?  i?------?   vv ? v ? ?- ii  iii     i  ?  
C rnd-5_family-       1887 GGGCGNAGGNNNATGANATCGCGNTTANCNAGGGGCTCGTACTTCGANAA 1838

  scaffold23|si     649315 ATCCACAATGGATGACATAGTGCGCCTTGAATTTTGCCTCCGCACCCCAA 649364
                           i? ?  v     i  v    iiviv? i     ivi ?i?v ??  v v 
C rnd-5_family-       1837 GNCNACTATGGACGAGATAGCAAAANTCGAATTCAACNCNGGNNCCGCCA 1788

  scaffold23|si     649365 CTGCGTACCTGTCCACTGCGGAGCAAGGCATCTCACTCCTCATATGCCGT 649414
                            v  i   i v???  ?      v ?  v  i  vv    vi vvv ? v
C rnd-5_family-       1787 CGGCATACTTCNNNACNGCGGAGAANGGAATTTCTATCCTGGTCGTCNGG 1738

  scaffold23|si     649415 CCACG-CACAGGA----AATGAAA-CAGCAGACATCCGTTCAAGGGAGTA 649458
                             i  - i?i  i----i  i ii-       vv v  v? i      i 
C rnd-5_family-       1737 CCGCGTCGNGGGGCCACGATAAGGCCAGCAGAGCTGCGGNCGAGGGAGCA 1688

  scaffold23|si     649459 TGCAATTAGAGTCACCT---TGA--ACAATCACACCCT-AGCAGAAGCAC 649502
                           ?    i-- --- ?   ---?  --i   ii       -      v  v 
C rnd-5_family-       1687 NGCAAC--G---CNCCTGGCNGAGCGCAACTACACCCTGAGCAGATGCCC 1643

  scaffold23|si     649503 TTTTGCTGACCAAG-AAGGA-CCCACGCCAACCAGCAGC----AATGTAC 649546
                            vvv?  v   ?? -     -    v   vv  iv    ----  iv  i
C rnd-5_family-       1642 TGGGNCTTACCNNGCAAGGACCCCAGGCCTCCCGCCAGCGGGAAACTTAT 1593

  scaffold23|si     649547 CATGAGCTCAAACTTGATCTGAGAACCTTTTGCACTCTCCTG--TGGGCA 649594
                            v?  i  ??v? vv   v??i ?  i      i i ivv  --  ?i ?
C rnd-5_family-       1592 CTNGAACTNNTNCGGGATGNNGGNACTTTTTGCGCCCCGGTGCTTGNACN 1543

  scaffold23|si     649595 TTATTTGGGAACACTTTCGAATATTTCGAGAATTGCTTTGCTCTGCTG-C 649643
                           i i     vi ???i v   v  i    ?i  iivv  i vii  iv -?
C rnd-5_family-       1542 CTGTTTGGCGANNNCTGCGACTACTTCGNAAACCTGTTCGACTTGTGGNN 1493

  scaffold23|si     649644 GATGCTGGACTC 649655
                           ?      i    
C rnd-5_family-       1492 NATGCTGAACTC 1481

Matrix = 20p43g.matrix
Kimura (with divCpGMod) = 36.07
Transitions / transversions = 1.22 (82/67)
Gap_init rate = 0.05 (23 / 510), avg. gap size = 2.48 (57 / 23)


1369 21.84 7.40 1.48 scaffold23|size1082546 649210 649655 (432199) rnd-1_family-820#Unknown 4 475 (222) m_b444s001i24 79288

  scaffold23|si     649210 ACATACCCCCAATCTGGGAATATTTTAAAACCACAAAGGATGTCG-TGCA 649258
                            ?  v  v  v        ?  i   vii?    i     ?  v -i  ?
  rnd-1_family-          4 ANATCCCGCCCATCTGGGANTACTTTCGGNCCACGAAGGANGTGGACGCN 53

  scaffold23|si     649259 CAGCGCACCCAGCTGATAGAGACCAT-----------CCAGATAAACCGA 649297
                             ?  ?   ?     v ?   iv   ----------- v  i?   v   
  rnd-1_family-         54 CANCGNACCNAGCTGCTNGAGGGCATGNGGCAGTGGGCAAGGNAAAACGA 103

  scaffold23|si     649298 ----------------AGCCTATACTTTGACAAATCCACAATGGATGACA 649331
                           ----------------i  v ?     i  ?  i? ?  ?     i    
  rnd-1_family-        104 CGTCGCAATTACAAGGGGCGTNTACTTCGANAAGNCNACNATGGACGACA 153

  scaffold23|si     649332 TAGTGCGCCTTGAATTTTGCCTCCGCACCCCAACTGCGTACCTGTCCACT 649381
                            v i viv? v  i  i?   ivv ?  ?  ?  v  ?     v? v  v
  rnd-1_family-        154 TCGCGAAGNTGGAGTTCNGCCCGGGNACNCCNACGGCNTACCTCNCAACA 203

  scaffold23|si     649382 GCGGAGCAAGGCATCTCACTCCTCATATGCCGTCCACGCACAGGAAATGA 649431
                                   i        ?v ?  ?  -  i  ?  i  v  i  ?  i  
  rnd-1_family-        204 GCGGAGCAGGGCATCTCNATNCTNAT-TGTCGNCCGCGGACGGGNAACGA 252

  scaffold23|si     649432 AACAGCAGACATCCGTTCAAGGGAGTATGCAATTAGAGTCACCTTGAAC- 649480
                              i  i        v  i i    i ?  ?  vviiv ?  --v  i -
  rnd-1_family-        253 AACGGCGGACATCCGGTCGAAGGAGCANGCNATGCAGCTNAC--GGAGCG 300

  scaffold23|si     649481 -AATCACACCCTAGCAGAAGCACTTTTGCTGACCAAGAAGGACCCACGCC 649529
                           -  i     v  i? i  ?  i -- v   ?v ivi         ?  ? 
  rnd-1_family-        301 AAACCACACGCTGNCGGANGCGC--TGGCTNTCTCGGAAGGACCCNCGNC 348

  scaffold23|si     649530 AACCAGC-AGCAATGTACCATGAGCTCAAACTTGATCTGAGAACCTTTTG 649578
                           vi  i  -   - i?     i  i  v  i  v  iv vi ?  ?  i  
  rnd-1_family-        349 CGCCGGCGAGC-ACNTACCACGAACTGAAGCTGGACGTCGGNACNTTCTG 397

  scaffold23|si     649579 CACTCTCCTGTGGGCATTATTTGGGAACACTTTCGAATA-TTTCGAGAAT 649627
                            i ?  ?   i    ii i  i  ?i ? vv v   v  -      i  i
  rnd-1_family-        398 CGCNCTNCTGCGGGCGCTGTTCGGNGANAAGTGCGATTATTTTCGAAAAC 447

  scaffold23|si     649628 TGCTTTGCTCTGCTGCG-ATGCTGGACTC 649655
                             -  i  i   i ?  -           
  rnd-1_family-        448 TG-TTCGCCCTGTTNCGNATGCTGGACTC 475

Matrix = 20p43g.matrix
Kimura (with divCpGMod) = 21.08
Transitions / transversions = 1.40 (56/40)
Gap_init rate = 0.03 (15 / 445), avg. gap size = 2.67 (40 / 15)


352 24.53 0.00 0.00 scaffold23|size1082546 650159 650264 (431590) C rnd-5_family-1771#Unknown (83) 759 654 m_b444s001i25 79289

  scaffold23|si     650159 CGCCTAGCCACAGAACCTCCCACGACTCCACAGACTTTCTTGGGTGGTGC 650208
                             ?  ?  v  i  i  v  ?     v viv? vvv v  i   ?i iv 
C rnd-5_family-        759 CGNCTNGCAACGGAGCCGCCNACGACGCAGGNGCAATACTCGGGNAGCCC 710

  scaffold23|si     650209 TGCTTCCAAATGGTACAAGCGTACCACGTGAGGCATGACAATATTTTGGG 650258
                             v iv   ii   v      ?  ?i       ?   v ?  vv ?    
C rnd-5_family-        709 TGGTCACAAGCGGTTCAAGCGNACNGCGTGAGGNATGCCNATCGTNTGGG 660

  scaffold23|si     650259 ATCGCC 650264
                                 
C rnd-5_family-        659 ATCGCC 654

Matrix = 20p43g.matrix
Kimura (with divCpGMod) = 29.33
Transitions / transversions = 0.62 (10/16)
Gap_init rate = 0.00 (0 / 105), avg. gap size = 0.0 (0 / 0)


592 1.00 3.32 0.00 scaffold23|size1082546 650266 650566 (431288) C rnd-5_family-1030#Unknown (0) 312 2 m_b444s001i26 79290

  scaffold23|si     650266 TATTATTCTGAAAATTCCACAAGATGAGAATTATTTTTGTTTGTAGTCAT 650315
                                                                ?????????????
C rnd-5_family-        312 TATTATTCTGAAAATTCCACAAGATGAGAATTATTTTNNNNNNNNNNNNN 263

  scaffold23|si     650316 TCCCATGTACATGCAGGTCATTAGGGTCAGAACTTATAGAAAAAGACATG 650365
                           ??????????????????????????????????????????????????
C rnd-5_family-        262 NNNNNNNNNNNNNNNNNNNNNNNNNNNNNNNNNNNNNNNNNNNNNNNNNN 213

  scaffold23|si     650366 ATACACGCGTAGTTTTTCTTCTACAGATGTAGAACCTGACTTGGAAATTT 650415
                           ??????????????????????????????????????????????????
C rnd-5_family-        212 NNNNNNNNNNNNNNNNNNNNNNNNNNNNNNNNNNNNNNNNNNNNNNNNNN 163

  scaffold23|si     650416 CTACAAAAAAATTGCTAACAAAATTACACCAGTCCGACTGTCCATACCTC 650465
                           ??????????????????????????????????????????????????
C rnd-5_family-        162 NNNNNNNNNNNNNNNNNNNNNNNNNNNNNNNNNNNNNNNNNNNNNNNNNN 113

  scaffold23|si     650466 CAAAATTACACAAACATTAAGGGTA-AACGAGTACTATAAGGTACCATAC 650514
                           ?????????????????????????-   v                    
C rnd-5_family-        112 NNNNNNNNNNNNNNNNNNNNNNNNNNAACTAGTACTATAAGGTACCATAC 63

  scaffold23|si     650515 CATAGA--GTACTGTAATATCATGCATA--GTAT-----GGTATTGTACC 650555
                                 --     v              --    -----      i    
C rnd-5_family-         62 CATAGAGTGTACTTTAATATCATGCATAGGGTATGGTAAGGTATTATACC 13

  scaffold23|si     650556 CAACACCTCTA 650566
                                      
C rnd-5_family-         12 CAACACCTCTA 2

Matrix = 20p43g.matrix
Kimura (with divCpGMod) = 2.70
Transitions / transversions = 0.50 (1/2)
Gap_init rate = 0.01 (4 / 300), avg. gap size = 2.50 (10 / 4)


1217 5.88 0.00 0.00 scaffold23|size1082546 650305 650457 (431397) rnd-1_family-1148#Unknown 3 155 (0) m_b444s001i27 79291

  scaffold23|si     650305 TTTGTAGTCATTCCCATGTACATGCAGGTCATTAGGGTCAGAACTTATAG 650354
                             i                                               
  rnd-1_family-          3 TTCGTAGTCATTCCCATGTACATGCAGGTCATTAGGGTCAGAACTTATAG 52

  scaffold23|si     650355 AAAAAGACATGATACACGCGTAGTTTTTCTTCTACAGATGTAGAACCTGA 650404
                           v     ?        v                    i    i      ?i
  rnd-1_family-         53 CAAAAGNCATGATACTCGCGTAGTTTTTCTTCTACAAATGTGGAACCTNG 102

  scaffold23|si     650405 CTTGGAAATTTCTACAAAAAAATTGCTAACAAAATTACACCAGTCCGACT 650454
                            v                                 v    v         
  rnd-1_family-        103 CGTGGAAATTTCTACAAAAAAATTGCTAACAAAATAACACGAGTCCGACT 152

  scaffold23|si     650455 GTC 650457
                              
  rnd-1_family-        153 GTC 155

Matrix = 20p43g.matrix
Kimura (with divCpGMod) = 5.57
Transitions / transversions = 0.80 (4/5)
Gap_init rate = 0.00 (0 / 152), avg. gap size = 0.0 (0 / 0)

791 12.41 0.00 2.19 scaffold23|size1082546 650351 650490 (431364) rnd-1_family-189#Unknown 472 608 (526) m_b444s001i28 79291

  scaffold23|si     650351 ATAGAAAAAGACATGATACACGCGTAGTTTTTCTTCTACAGATGTAGAAC 650400
                               v     v    ?      ivv v   i ?      vi    i    
  rnd-1_family-        472 ATAGCAAAAGCCATGNTACACGTCAATTTTCTNTTCTACCAATGTGGAAC 521

  scaffold23|si     650401 CTGACTTGGAAATTTCTACAAAAAAATTGCTAACAAAATTACACCAGTCC 650450
                             ?i v                  ?   ---             vi    
  rnd-1_family-        522 CTNGCGTGGAAATTTCTACAAAAANATT---AACAAAATTACACGGGTCC 568

  scaffold23|si     650451 GACTGTCCATACCTCCAAAATTACACAAACATTAAGGGTA 650490
                            ?      i             v    ?     i      
  rnd-1_family-        569 GNCTGTCCGTACCTCCAAAATTCCACANACATTGAGGGTA 608

Matrix = 20p43g.matrix
Kimura (with divCpGMod) = 13.44
Transitions / transversions = 0.89 (8/9)
Gap_init rate = 0.02 (3 / 139), avg. gap size = 1.00 (3 / 3)


592 1.00 3.32 0.00 scaffold23|size1082546 650266 650566 (431288) C rnd-5_family-1030#Unknown (0) 312 2 m_b444s001i26 79290

  scaffold23|si     650266 TATTATTCTGAAAATTCCACAAGATGAGAATTATTTTTGTTTGTAGTCAT 650315
                                                                ?????????????
C rnd-5_family-        312 TATTATTCTGAAAATTCCACAAGATGAGAATTATTTTNNNNNNNNNNNNN 263

  scaffold23|si     650316 TCCCATGTACATGCAGGTCATTAGGGTCAGAACTTATAGAAAAAGACATG 650365
                           ??????????????????????????????????????????????????
C rnd-5_family-        262 NNNNNNNNNNNNNNNNNNNNNNNNNNNNNNNNNNNNNNNNNNNNNNNNNN 213

  scaffold23|si     650366 ATACACGCGTAGTTTTTCTTCTACAGATGTAGAACCTGACTTGGAAATTT 650415
                           ??????????????????????????????????????????????????
C rnd-5_family-        212 NNNNNNNNNNNNNNNNNNNNNNNNNNNNNNNNNNNNNNNNNNNNNNNNNN 163

  scaffold23|si     650416 CTACAAAAAAATTGCTAACAAAATTACACCAGTCCGACTGTCCATACCTC 650465
                           ??????????????????????????????????????????????????
C rnd-5_family-        162 NNNNNNNNNNNNNNNNNNNNNNNNNNNNNNNNNNNNNNNNNNNNNNNNNN 113

  scaffold23|si     650466 CAAAATTACACAAACATTAAGGGTA-AACGAGTACTATAAGGTACCATAC 650514
                           ?????????????????????????-   v                    
C rnd-5_family-        112 NNNNNNNNNNNNNNNNNNNNNNNNNNAACTAGTACTATAAGGTACCATAC 63

  scaffold23|si     650515 CATAGA--GTACTGTAATATCATGCATA--GTAT-----GGTATTGTACC 650555
                                 --     v              --    -----      i    
C rnd-5_family-         62 CATAGAGTGTACTTTAATATCATGCATAGGGTATGGTAAGGTATTATACC 13

  scaffold23|si     650556 CAACACCTCTA 650566
                                      
C rnd-5_family-         12 CAACACCTCTA 2

Matrix = 20p43g.matrix
Kimura (with divCpGMod) = 2.70
Transitions / transversions = 0.50 (1/2)
Gap_init rate = 0.01 (4 / 300), avg. gap size = 2.50 (10 / 4)


84 9.74 7.74 1.12 scaffold23|size1082546 650567 650734 (431120) (AC)n#Simple_repeat 1 179 (0) m_b444s252i8 79292

  scaffold23|si     650567 ACACTAACGCAAACACACCCACAC-CACACACAAACAGACACAC-CACAC 650614
                               vv  i  v      v     -        v   v      -     
  (AC)n#Simple_          1 ACACACACACACACACACACACACACACACACACACACACACACACACAC 50

  scaffold23|si     650615 -CACACAC-CACACACAC-CACATACACTTCACACTGCACACACACACAC 650661
                           -       -         -    i    -v     -i             
  (AC)n#Simple_         51 ACACACACACACACACACACACACACAC-ACACAC-ACACACACACACAC 98

  scaffold23|si     650662 -CACACACAC-CACAAAC-CACACAC-CACACACA-ATACACACACA-AT 650705
                           -         -    v  -       -        - i         - i
  (AC)n#Simple_         99 ACACACACACACACACACACACACACACACACACACACACACACACACAC 148

  scaffold23|si     650706 ACACACACA-ATACACACAC-CAAACACACA 650734
                                    - i        -  v       
  (AC)n#Simple_        149 ACACACACACACACACACACACACACACACA 179

Matrix = Unknown
Transitions / transversions = 0.67 (6/9)
Gap_init rate = 0.09 (15 / 167), avg. gap size = 1.00 (15 / 15)


904 25.94 8.96 5.80 scaffold23|size1082546 650793 651328 (430526) C rnd-1_family-287#Unknown (20) 552 1 m_b444s001i29 79293

  scaffold23|si     650793 TGTTGCCTACAAACAAAAAGGA-GAGTGGCTGTTATAAG-AAGGTGCAAA 650840
                                 i  vv     v   i -   v   - iiiviv -      vi  
C rnd-1_family-        552 TGTTGCTTAACAACAACAAGAACGAGGGGC-GCCGAGCGCAAGGTGAGAA 504

  scaffold23|si     650841 ATAATGCA---CCATGTTTTACTTTGGTGTTAGAACTTATTTTTTCAATT 650887
                            v    ? ---    v          i v  ivi i              
C rnd-1_family-        503 AAAATGNATTTCCATTTTTTACTTTGATTTTGCGATTTATTTTTTCAATT 454

  scaffold23|si     650888 AAATAGTTCTGCACTGT----GCCATTGTTTTTATGTC------------ 650921
                                ?  ?     i  ----     ?   ?v   v  ------------
C rnd-1_family-        453 AAATANTTNTGCACCGTCCGCGCCATNGTTNATATCTCAGCCCCCAGACT 404

  scaffold23|si     650922 ----TTGCTACTGCCGCTGCTGTGTCACTCCTAACAACAAAATCGCCAAA 650967
                           ----   vi  ii     v ii ---- v  v  vi    v v iv    
C rnd-1_family-        403 GAATTTGGCACCACCGCTCCCAT----CGCCAAAAGACAACAACAGCAAA 358

  scaffold23|si     650968 GGAT-GTGACAG-----AAAAGGTGA---TAAGCTTCCCATTGTTTACTA 651008
                            i i- v i ? -----i        --- i  i    -   -   v  -
C rnd-1_family-        357 GAACAGGGGCNGCGAGNGAAAGGTGAGAATGAGTTTCC-ATT-TTTCCT- 311

  scaffold23|si     651009 TGATTACATGATTTTAAATTTT-AAATTGA-TTTTTACATGCCAATTACA 651056
                           - v  viv  v vi   v    -v    i - ?i    iii  i?iii i
C rnd-1_family-        310 -GCTTCTTTGCTACTAATTTTTTCAATTAAATNCTTACGCACCGNCCGCG 262

  scaffold23|si     651057 CCATTGTTTGTTTCTCAAGCTCCAAACTACATCTTGA---GATGCTGTCT 651103
                               v   ?i v     iv i   i   iv    v v--- vi   vi v
C rnd-1_family-        261 CCATGGTTNATATCTCAGCCCCCAGACTGAATCTGGCACCGCCGCTCCCA 212

  scaffold23|si     651104 TCGTCCCATA-CCAACAACAACTGAAATCATTTTTCATGAGGGGAAGGTG 651152
                              i v  v -          ?viii v  vvv?i ii     i      
C rnd-1_family-        211 TCGCCGCAAATCCAACAACAANAAGGAACAGGGNCCGCGAGGGAAAGGTG 162

  scaffold23|si     651153 AGG----TATTTTTACCTGCCCATTTTTACATT--TCTTTCAGCAATGAT 651196
                             i---- iv   ------              -- i   i-  v  i  
C rnd-1_family-        161 AGAAAAATGATTT------CCCATTTTTACATTGATTTTTT-GCTATAAT 119

  scaffold23|si     651197 TTTTCCCAGCAGCTGAGATGTTTCTTCATTCATGAGTCCTCCCTCTATGC 651246
                               ii  ii---i  ?----     - iv  -----  vv    ---  
C rnd-1_family-        118 TTTTTTCAAT---CGAN----TTCTT-ACGCA-----CCAACCTC---GC 85

  scaffold23|si     651247 AACAGT-AATATCCCAGCCCCGAGACCAAATATGTAGATGCCACCTTTGT 651295
                              i  -i             v    ii   v  v   i        i  
C rnd-1_family-         84 AACGGTTGATATCCCAGCCCCCAGACTGAATCTGGAGACGCCACCTTCGT 35

  scaffold23|si     651296 CCTCTTCGTACCAACAA-AATCGAAAGCAGGTGC 651328
                               ii ii  v    i-   v         v  
C rnd-1_family-         34 CCTCCCCACACAAACAGCAATAGAAAGCAGGGGC 1

Matrix = 20p43g.matrix
Kimura (with divCpGMod) = 28.98
Transitions / transversions = 1.30 (74/57)
Gap_init rate = 0.09 (49 / 535), avg. gap size = 1.63 (80 / 49)

1321 18.87 8.88 4.60 scaffold23|size1082546 651222 651660 (430194) C rnd-1_family-742#Unknown (67) 877 421 m_b444s001i31 79293

  scaffold23|si     651222 TCATTCATGAGTCCTCCCTCTATGC-AACAGTAATATCCCAGCCCCGAGA 651270
                            i     i     iv     -    -i v        i    v   v ? 
C rnd-1_family-        877 TTATTCACGAGTCTACCCTC-ATGCTGAAAGTAATATTCCAGACCCCANA 829

  scaffold23|si     651271 CCAAA--TATGTAGATGCCAC-CTTTGTCCTCTTCGTACCAACAAAATCG 651317
                             ii --  v i -  v i  -  vv   -  i    i    v vi i i
C rnd-1_family-        828 CCGGAATTAGGCA-ATCCTACACTGAGTC-TCCTCGTGCCAAAATGACCA 781

  scaffold23|si     651318 AAAGCAGGTGCTGGGAGT--------------AACCTTCCA-ATTTTTTG 651352
                            i iv   i  ?   -  --------------  vv  v  - v vv  v
C rnd-1_family-        780 AGAAAAGGCGCNGGG-GTCAAAGGATTAGATAAAAGTTACATAGTGGTTC 732

  scaffold23|si     651353 CATTGTATTTTGAGAAGCTCTCTTATTACT-TT-TTTGAATGTAAGCTGG 651400
                            v  vi     -        ?  v    i -  -       v?   ??vv
C rnd-1_family-        731 CTTTCCATTTT-AGAAGCTCNCTGATTATTATTATTTGAATTNAAGNNTC 683

  scaffold23|si     651401 CC--TCCCTAGTGTCACATATCTCATTTTGTGTGCTTAGAT-GTTGATTT 651447
                             --         i    ?v  v?      i      ivv -     vi 
C rnd-1_family-        682 CCATTCCCTAGTGCCACANCTCANATTTTGCGTGCTTGTTTTGTTGAGCT 633

  scaffold23|si     651448 GCTGTGTTGCTAGGCTTTCGCATGCGGTAATAAATTAAGTAGACAAGAGT 651497
                              ?i ?   ii       i v ?   ?  ? i  v   ?    i    ?
C rnd-1_family-        632 GCTNCGNTGCCGGGCTTTCACCTNCGGNAANAGATGAAGNAGACGAGAGN 583

  scaffold23|si     651498 GGCCATGTGACTCTCTTACCATCTCATTTTACAGGATG-TGTCATG---- 651542
                               i                           v ?   -       ----
C rnd-1_family-        582 GGCCGTGTGACTCTCTTACCATCTCATTTTACCGNATGGTGTCATGCCTC 533

  scaffold23|si     651543 --------ACCTACTTGATTGTTGAATTCATTGTCAG-ATTCAGTGTCAA 651583
                           --------i                   v v?     -   --i   i--
C rnd-1_family-        532 GGATTTTGGCCTACTTGATTGTTGAATTAAGNGTCAGTATT--ATGTT-- 487

  scaffold23|si     651584 ATACAATAAACCCAATAATTGAAGCAAACATACAAA-AATGTGCCTTTAT 651632
                           ------------  ii   i     i      v ii-    vi? i ?  
C rnd-1_family-        486 ------------CAGCAATCGAAGCGAACATAAAGGTAATGGANCCTNAT 449

  scaffold23|si     651633 CTATTTTATTGAAGAAATAGTATGTGGT 651660
                              ii?  ?                   
C rnd-1_family-        448 CTACCNTANTGAAGAAATAGTATGTGGT 421

Matrix = 20p43g.matrix
Kimura (with divCpGMod) = 20.16
Transitions / transversions = 1.19 (43/36)
Gap_init rate = 0.08 (35 / 438), avg. gap size = 1.71 (60 / 35)


749 24.30 7.99 6.95 scaffold23|size1082546 650925 651437 (430417) rnd-1_family-142#Unknown 448 965 (270) m_b444s001i30 79294

  scaffold23|si     650925 CTACTGCCGCTGCTGTGTCACTCCTAACAACAAAATCGC-CAAAGGATGT 650973
                             v i        i vvi    v ?      i   vv v-  ii  vii 
  rnd-1_family-        448 CTTCCGCCGCTGCCGGTCCACTGCNAACAACGAAAAAGAACAGGGGCCAT 497

  scaffold23|si     650974 GACAGAAAAGGTGATAAGC--TT-CCCATTGTTTACTATGATTACATGAT 651020
                             vv ?  -     v  ii--  -i     v    i v  -   --    
  rnd-1_family-        498 GAGCGNAA-GGTGAAAAATATTTATCCATTTTTTATTTTG-TTA--TGAT 543

  scaffold23|si     651021 TT--TAAATTTTAAATTG--ATTTTTACATGCCAATTACACCATTGTTTG 651066
                             -- v v     --   --  vi --     - v v  i v      ?i
  rnd-1_family-        544 TTCTTCACTTTTA--TTGGAATACT--CATGC-ACTAACGCAATTGTTNA 588

  scaffold23|si     651067 --TT-TCTCAAGCTCCAAACTACATCTTGAGATGCTG---TCTTCGTCCC 651110
                           --  - v   iv i   i   iv  - v   ?i ii ---   i v    
  rnd-1_family-        589 CATTATATCAGCCCCCAGACTGAAT-TGGAGNCGTCGCATTCTCCCTCCC 637

  scaffold23|si     651111 ATACCAACAACAACTGAAATCATTTTTCATGAGGGGAAGGTGAGGTATTT 651160
                               vii  ?   iv    vi?   i- v      i       ---  v 
  rnd-1_family-        638 ATACAGGCANCAATAGAAAGTNTTTC-CTTGAGGGAAAGGTGA---ATAT 683

  scaffold23|si     651161 TTACCTGCCCATTTTTACATTTCTTTCAGCAATGATTTTTCCCAGCAGCT 651210
                           vv i i-------  i      i    --------      iv   vv i
  rnd-1_family-        684 GGATCC-------TTCACATTTTTTTC--------TTTTTCTAAGCCCCC 718

  scaffold23|si     651211 GAG--ATGTTTCTTCATTCAT-GAGTCCTCCCTCTATGCAACAGTAATAT 651257
                           v v--        -  vi i -  v   ii    v  v       i   v
  rnd-1_family-        719 CATTTATGTTTCT-CAGCCGTTGACTCCCTCCTCAATCCAACAGTGATAA 767

  scaffold23|si     651258 CCCAGCCCCGAGACCAAATATGTAGATGC------CACCTTTG-TCCTCT 651300
                               i    v   vii - v  v      ------       v-    i 
  rnd-1_family-        768 CCCAACCCCCAGAATGA-TCTGGAGATGCACCCCTCACCTTTTCTCCTTT 816

  scaffold23|si     651301 TCGTACCAACAAAATCGAAAGCAGGTGCTGGGAG-----------TAA-- 651337
                             v? v   v  v  v         v  i   i -----------i  --
  rnd-1_family-        817 TCTNAACAAGAATATAGAAAGCAGGGGCCGGGGGAAGAGGTGAGACAATG 866

  scaffold23|si     651338 --CCTTCCAATTTTTTGCATTGTATTTTGAGAAGCTCTCTTATTACTTTT 651385
                           -- v  i ?      ?-     -i    v        v  v ?  v  i 
  rnd-1_family-        867 CTCATTTCNATTTTTN-CATTG-GTTTTTAGAAGCTCGCTAANTAATTCT 914

  scaffold23|si     651386 TTGAATGTAAGCTGGCCTCCCT-AGTGTCACATATCTCAT-TTTGTGTGC 651433
                                 -i   ii--  i    -vv      i  i     -         
  rnd-1_family-        915 TTGAAT-CAAGTC--CCCCCCTCCTTGTCACGTACCTCATCTTTGTGTGC 961

  scaffold23|si     651434 TTAG 651437
                             i 
  rnd-1_family-        962 TTGG 965

Matrix = 20p43g.matrix
Kimura (with divCpGMod) = 27.74
Transitions / transversions = 0.97 (57/59)
Gap_init rate = 0.10 (53 / 512), avg. gap size = 1.45 (77 / 53)

2043 7.69 4.55 0.00 scaffold23|size1082546 651304 651589 (430265) rnd-1_family-865#Unknown 1 299 (0) m_b444s001i32 79294

  scaffold23|si     651304 TACCAACAAAATCGAAAGCAGGTGCTGGGAGTAACCTTCCAATTTTTTGC 651353
                                       v                                     
  rnd-1_family-          1 TACCAACAAAATAGAAAGCAGGTGCTGGGAGTAACCTTCCAATTTTTTGC 50

  scaffold23|si     651354 ATTGTATTTTGAGAAGCTCTCTTATTACTTTTTTGAATGTAAGCTGGCCT 651403
                            i        v           ?                ?   ?ivv   
  rnd-1_family-         51 ACTGTATTTTTAGAAGCTCTCTNATTACTTTTTTGAATGNAAGNCTCCCT 100

  scaffold23|si     651404 CCCTAGTGTCACATATCTCATTTTGTGTGCTTAGATGTTGATTTGCTGTG 651453
                                     i i v          i      i v   i  v        
  rnd-1_family-        101 CCCTAGTGTCGCGTCTCTCATTTTGCGTGCTTGGTTGTCGAGTTGCTGTG 150

  scaffold23|si     651454 TTGCTAGGCTTTCGCATGCGGTAATAAATTAAGTAGACAAGAGTGGCCAT 651503
                           ?    v       i v ?   i       ?        i         i 
  rnd-1_family-        151 NTGCTCGGCTTTCACCTNCGGCAATAAATNAAGTAGACGAGAGTGGCCGT 200

  scaffold23|si     651504 GTGACTCTCTTACCATCTCATTTTACAGGAT-GTGTCA------------ 651540
                                                     v ?  -      ------------
  rnd-1_family-        201 GTGACTCTCTTACCATCTCATTTTACCGNATGGTGTCATGCCTCGGATTT 250

  scaffold23|si     651541 TGACCTACTTGATTGTTGAATTCATTGTCAGATTCAGTGTCAAATACAA 651589
                             i                                              
  rnd-1_family-        251 TGGCCTACTTGATTGTTGAATTCATTGTCAGATTCAGTGTCAAATACAA 299

Matrix = 20p43g.matrix
Kimura (with divCpGMod) = 6.20
Transitions / transversions = 1.20 (12/10)
Gap_init rate = 0.01 (2 / 285), avg. gap size = 6.50 (13 / 2)

1497 11.67 5.42 0.00 scaffold23|size1082546 651433 651672 (430182) rnd-1_family-622#Unknown 85 337 (222) m_b444s001i33 79294

  scaffold23|si     651433 CTTAGATGTTGATTTGCTGTGTTGCTAGGCTTTCGCATGCGGTAATAAAT 651482
                              i v   i  v             ?       i v     i       
  rnd-1_family-         85 CTTGGTTGTCGAGTTGCTGTGTTGCTNGGCTTTCACCTGCGGCAATAAAT 134

  scaffold23|si     651483 TAAGTAGACAAGAGTGGCCATGTGACTCTCTTACCATCTCATTTTACAGG 651532
                           ?        i         i                           ?  
  rnd-1_family-        135 NAAGTAGACGAGAGTGGCCGTGTGACTCTCTTACCATCTCATTTTACNGG 184

  scaffold23|si     651533 AT-GTGTCATGAC-----------CTACTTGATTGTTGAATTCATTGTCA 651570
                             -        v -----------                  ??     i
  rnd-1_family-        185 ATGGTGTCATGCCTTGGNTTTTGACTACTTGATTGTTGAATTNNTTGTCG 234

  scaffold23|si     651571 GATTCAGTGTCAAATACAATAAACC-CAATAATTGAAGCAAACATACAAA 651619
                                            v   v i -             i   i      
  rnd-1_family-        235 GATTCAGTGTCAAATACTATACATCACAATAATTGAAGCGAACGTACAAA 284

  scaffold23|si     651620 AATGTGCCTTTATCTATTTTATTGAAGAAATAGTATGTGGTCACTAAGCA 651669
                               vi    i         i           i i  iviv    v    
  rnd-1_family-        285 AATGGACCTTCATCTATTTTGTTGAAGAAATAATGTGCCAGCACTTAGCA 334

  scaffold23|si     651670 CTT 651672
                           v  
  rnd-1_family-        335 ATT 337

Matrix = 20p43g.matrix
Kimura (with divCpGMod) = 10.32
Transitions / transversions = 1.55 (17/11)
Gap_init rate = 0.01 (3 / 239), avg. gap size = 4.33 (13 / 3)

3085 10.93 4.97 2.33 scaffold23|size1082546 651588 652130 (429724) rnd-1_family-622#Unknown 3 559 (0) m_b444s001i34 79294

  scaffold23|si     651588 AATAAACCCAATAATTGAAGCAAACATACAAAAATGTGCCTTTATCTATT 651637
                               v                i                            
  rnd-1_family-          3 AATACACCCAATAATTGAAGCGAACATACAAAAATGTGCCTTTATCTATT 52

  scaffold23|si     651638 TTATTGAAGAAATAGTATGTGGTCACTAAGCACTTGGTTGTCAAGTTGCG 651687
                                                i                    i      v
  rnd-1_family-         53 TTATTGAAGAAATAGTATGTGATCACTAAGCACTTGGTTGTCGAGTTGCT 102

  scaffold23|si     651688 GTGCTGCTTGTCTTTCACCTCCAGCAATAAATTAAGTAGACGAGAGTGGC 651737
                              i    ? v         v i         ?                 
  rnd-1_family-        103 GTGTTGCTNGGCTTTCACCTGCGGCAATAAATNAAGTAGACGAGAGTGGC 152

  scaffold23|si     651738 CGGATGACTTTC-----------TTTTACTTCATGGTGTCATGTCTTGGC 651776
                             vi     i  -----------      ?vv           i     ?
  rnd-1_family-        153 CGTGTGACTCTCTTACCATCTCATTTTACNGGATGGTGTCATGCCTTGGN 202

  scaffold23|si     651777 TATAGATTGCTTGGTTGTTGAATTGCTTGGGGTACTATTTGTCAAATACT 651826
                            v v  i i    i          ??   vv v i vvv           
  rnd-1_family-        203 TTTTGACTACTTGATTGTTGAATTNNTTGTCGGATTCAGTGTCAAATACT 252

  scaffold23|si     651827 ATACATCACAATAATTGAAGTGGATGTACAAAAATGGACCTTCATCTATT 651876
                                               i i i                         
  rnd-1_family-        253 ATACATCACAATAATTGAAGCGAACGTACAAAAATGGACCTTCATCTATT 302

  scaffold23|si     651877 TTATTGAAGAATTAATGTGCCAGTACTTAGCAATTTTTTAGCACTAGCTG 651926
                             i        v           i                          
  rnd-1_family-        303 TTGTTGAAGAAATAATGTGCCAGCACTTAGCAATTTTTTAGCACTAGCTG 352

  scaffold23|si     651927 TCTACTATAGTAGTTGATTTTTTTCATTACCTTGTCCTAAAGATGAAAAT 651976
                                       --                               -    
  rnd-1_family-        353 TCTACTATAGTA--TGATTTTTTTCATTACCTTGTCCTAAAGATG-AAAT 399

  scaffold23|si     651977 GTCTTAGTGAACAAACTGTGGATGC-CTCTA--CATTTAGTGCACACAAG 652023
                                      v   i v ?v-i  -     --     --i  i? vv  
  rnd-1_family-        400 GTCTTAGTGAAAAAATTTTNT-CGCTCTCTAGCCATTT--CGCGNAATAG 446

  scaffold23|si     652024 TTAGACCTTC---TATTAATTATTTTGTGTGTGTAATAACTACG----AA 652066
                                     --- i i  ------i    v i         i ----  
  rnd-1_family-        447 TTAGACCTTCGTATGTCAA------CGTGTTTATAATAACTATGTATTAA 490

  scaffold23|si     652067 --CAATTTTGAGCCATAGTAGGTTTAAGTCTGTGGA--ACATGGTGTGGA 652112
                           -- i        v v        v i vi       --  ii        
  rnd-1_family-        491 GTCGATTTTGAGACTTAGTAGGTATGACCCTGTGGATCACGCGGTGTGGA 540

  scaffold23|si     652113 ACCGTATTTGTA--TATGTT 652130
                             i?     -  --      
  rnd-1_family-        541 ACTNTATTT-TAAGTATGTT 559

Matrix = 20p43g.matrix
Kimura (with divCpGMod) = 9.67
Transitions / transversions = 1.23 (32/26)
Gap_init rate = 0.04 (21 / 542), avg. gap size = 1.90 (40 / 21)


1390 33.37 3.32 3.42 scaffold23|size1082546 652787 653810 (428044) rnd-5_family-429#Unknown 3578 4600 (2945) m_b444s001i36 79295

  scaffold23|si     652787 GGAATCACATGTGCCCCACAGGTCTTGCCCTACTCCACCCTGCAGCACCA 652836
                               iv v        v   iii  ?  ?  i vi  i  v  i   vv?
  rnd-5_family-       3578 GGAACGAAATGTGCCCGACAAACCTNGCNCTGCATCATCCGGCGGCAGAN 3627

  scaffold23|si     652837 CAACTCCTCCAGTATGCCACAAAAGGATGTCCCATGCAATCGGGCTGGCC 652886
                            vv        i  i     i  i  ?  i   ii?v vv    vii vv
  rnd-5_family-       3628 CTTCTCCTCCAATACGCCACGAAGGGNTGCCCCGCNAACACGGGGCAGAA 3677

  scaffold23|si     652887 TTGGACGCTGGATCAGATGCAGGCAGCCATCAACCGGGGGCAACACA--A 652934
                                 i v   iv     v i  i  v      vi   -- i v  --v
  rnd-5_family-       3678 TTGGACACGGGACGAGATGGAAGCGGCAATCAACAAGGG--AGCCCATCC 3725

  scaffold23|si     652935 ATCTGCGCTATCTCTGATTGCCATCGACCAGTTACAGCAAGAGGTTGCCA 652984
                           i     i  iviv v ivv  v iv  ?   i i iv ii   ii  v i
  rnd-5_family-       3726 GTCTGCACTGGTACAGGAGGCGACGGANCAGCTGCGCCGGGAGACTGACG 3775

  scaffold23|si     652985 AGAAGGTGGCTGCCGGTCAAGCATGCATTGTCGACTGGAACAACATCAAA 653034
                               i  i  - vv  ?  i  ii v  i  vvi?   i  i       i
  rnd-5_family-       3776 AGAAAGTAGC-GAAGGNCAGGCGCGGATCGTGCGNTGGGACGACATCAAG 3824

  scaffold23|si     653035 CAGAACCCACGGCCACAGCTAAAGGTGTCACCCATTTCTATGATACCTCA 653084
                           v vi    i v ? iv ?     ii i  i  v  iv i     v  ?  
  rnd-5_family-       3825 GACGACCCGCCGNCGGANCTAAAAATATCGCCAATCGCCATGATTCCNCA 3874

  scaffold23|si     653085 CAAGTCTAGAAAATACAGAACCATCCTGGATCTCTCGTTCTCCGTACACC 653134
                                 v   ii? viv ii v  i     i  v    vivv   i i  
  rnd-5_family-       3875 CAAGTCGAGAGGNTTTCGGGCAATTCTGGACCTGTCGTATAGCGTGCGCC 3924

  scaffold23|si     653135 TGGCGGATGGCACGTGGGTCCCATCTGTTAACAAGGTGATCATCAAAACA 653184
                            ivv v  ii-   i--v v  i  v  i   i ivi  ivi v  i   
  rnd-5_family-       3925 TACAGCATAA-ACGC--CTACCGTCAGTCAACGAATCGACGGTAAAGACA 3971

  scaffold23|si     653185 G-CCCAGGGGGAGCCATCAACCAAATTGGACATTCCCTCAGCCGGATCAT 653233
                            -    v    v      i    i  v  i  ivi    vvv  v     
  rnd-5_family-       3972 GCCCCACGGGGCGCCATCGACCAGATGGGGCACGTCCTCTCGCGCATCAT 4021

  scaffold23|si     653234 TCATGCATTTGCATTGTCAGTGCCAGATGAAAAAAAATAAAAAAATTATG 653283
                           v  i  i  i  ----- iiv   -  - i ?i viiii   vvv iv v
  rnd-5_family-       4022 ACACGCGTTCGC-----CGAAGCC-GA-GGANGACGGCGAAATCTTCCTT 4064

  scaffold23|si     653284 GCAAAATGGGACATCAAAGATGGATTTTGGTGATTGGACTATGAAG-AGG 653332
                             v     ?  i  ?  i  i  ?  i   i ?  ?  i ii  i -   
  rnd-5_family-       4065 GCCAAATGNGATATNAAGGACGGNTTCTGGCGNTTNGATTGCGAGGAAGG 4114

  scaffold23|si     653333 GCA--------------GT---GTCCTTCCCCAGCACAAGGGCACAAGCA 653365
                            ? --------------  ---     v  v  i   iiii  ---- v 
  rnd-5_family-       4115 GNAAGAATGGAACTTCTGTTACGTCCTGCCGCAACACGGAAGC----GAA 4160

  scaffold23|si     653366 CTC-TC---TTGGTTGTACCCAAC-TCCCATCAAATGAGGTGGATTGAGT 653410
                            i -  ---i    i  -   ?  -  v vv      i ?   i ?    
  rnd-5_family-       4161 CCCGTCGAGCTGGTCGT-CCCNACATCGCTACAAATGGGNTGGGTNGAGT 4209

  scaffold23|si     653411 CACCCCCATATTTTTGTGCCGCCACCAAAACAGGACAAGATATGGCAGTT 653460
                            i  ?  ?  i  i  i  v   v vi i  i ?  iv  ii    iiiv
  rnd-5_family-       4210 CGCCNCCNTACTTCTGCGCGGCCTCGGAGACGGNACGCGACGTGGCGACG 4259

  scaffold23|si     653461 GACTGCATCAAAACGCGGGTGGGTTCACGTCCTGATCACAAATTCCTCAG 653510
                           v v i   vi ?    -v     i  i vvvv?  iv    i   i --i
  rnd-5_family-       4260 CAATACATGGANACGC-CGTGGGCTCGCTGGANGACAACAAGTTCTT--A 4306

  scaffold23|si     653511 CCTCACACGA--GGCAGCCAAAAATTCCAGGATTTACCACCACGCGGTAG 653558
                           i v iv    -- i    v iiviviv i ---iii i   -   v ii 
  rnd-5_family-       4307 TCGCGGACGATGGACAGCGAGGCGGCGCGG---CCGCTACC-CGCCGCGG 4352

  scaffold23|si     653559 CCAACCTAGTGACCCA-CTAC-GCTACTTAGTTGAGGTTTACGTCAACAA 653606
                            --  --- v   vv -  v - ?     v  i  v  v      i  i 
  rnd-5_family-       4353 C--AC---GGGACAAAGCTTCAGNTACTTCGTCGACGTATACGTCGACGA 4397

  scaffold23|si     653607 TTACATCGGCCTGGCCATCCTGACATCGCGTGCACAGCTCTACTACGTGG 653656
                             v ?  i  i i     vvivi v  i  vvv?     ?i vi   iv 
  rnd-5_family-       4398 TTTCNTCAGCTTAGCCATGGCCGCCTCACGACANCAGCTNCAGCACGCTG 4447

  scaffold23|si     653657 CCAACTGTGTCATGTGCGTGATCCATGAGACTTTCCCCGCAGATCCTGTT 653706
                           - i  vv?      vvv v?  i     vii?     v  ii  vvi vi
  rnd-5_family-       4448 -CGACGCNGTCATGACAGGNATTCATGACGTNTTCCCAGCGAATGACGAC 4496

  scaffold23|si     653707 GATGAAAATGACCCCAGCTCCTTAAAGAAGCGCATCCAGC---ACGATGG 653753
                             i  ?i v  i  v v   ? ?v  i   ---       ---i   i  
  rnd-5_family-       4497 GACGANGAGGATCCAATCTCNTNCAAAAAG---ATCCAGCGTGGCGACGG 4543

  scaffold23|si     653754 ATCCTGG-GACACAATAAAGGAGATTCTCCGGTTTGTCTTTGATGGCACG 653802
                            ivv   - v v vii   -  v? v  vv ?  ii??  i  i   iv 
  rnd-5_family-       4544 ACGATGGAGCCTCCGCAAA-GACNTGCTGGGNTTCANNTTCGACGGCGAG 4592

  scaffold23|si     653803 GACAAAAC 653810
                                i  
  rnd-5_family-       4593 GACAAGAC 4600

Matrix = 20p43g.matrix
Kimura (with divCpGMod) = 35.45
Transitions / transversions = 1.26 (184/146)
Gap_init rate = 0.05 (48 / 1023), avg. gap size = 1.44 (69 / 48)

2343 24.30 3.01 1.41 scaffold23|size1082546 652787 653483 (428371) rnd-1_family-465#Unknown 1 708 (1) m_b444s001i35 79295

  scaffold23|si     652787 GGAATCACATGTGCCCCACAGGTCTTGCCCTACTCCACCCTGCAGCACCA 652836
                               iv v        ?? i  i  v  ?  ? v      v  i  i  i
  rnd-1_family-          1 GGAACGAAATGTGCCCNNCGGGCCTGGCNCTNCACCACCCGGCGGCGCCG 50

  scaffold23|si     652837 CAACTCCTCCAGTATGCCACAAAAGGATGTCCCATGCAATCGGGCTGGCC 652886
                           vvv  ?  ?     i     i  i  i  i  ?ii ? ?v    ?i i  
  rnd-1_family-         51 ACCCTNCTNCAGTACGCCACGAAGGGGTGCCCNGCGNANACGGGNCGACC 100

  scaffold23|si     652887 TTGGACGCTGGATCAGATGCAGGCAGCCATCAACCGGGGGCAACACAAAT 652936
                           v       v   v-     v    i  ?   i ?     ? vi   ivi 
  rnd-1_family-        101 GTGGACGCGGGAG-AGATGGAGGCGGCNATCGANCGGGGNCCGCACGCGT 149

  scaffold23|si     652937 CTGCGCTATCTCTGATTGCCATCGACCAGTTACAGCAA-GAGGTTGCCAA 652985
                            v     iv v i iv?  ?    ??  ii - iv i -  i  ???vi 
  rnd-1_family-        150 CGGCGCTGGCGCCGGANGCNATCGNNCAACT-CGCCGACGAAGTNNNGGA 198

  scaffold23|si     652986 GAAGGTGGCTGCCGGTCAAGCATGCATTGTCGACTGGAACAACATCAAAC 653035
                                 i  i v?  ?  i   i v? ?     ?   i  i       i?
  rnd-1_family-        199 GAAGGTAGCCGANGGNCAGGCACGGNTNGTCGANTGGGACGACATCAAGN 248

  scaffold23|si     653036 AGAACCCACGGCCACAGCTAAAGGTGTCACCCATTTCTATGATACCTCAC 653085
                            vi    i v   iv    ?   i ?  ?  ?  ?v ?     ?  v   
  rnd-1_family-        249 ACGACCCGCCGCCGGAGCTNAAGATNTCNCCNATNGCNATGATNCCGCAC 298

  scaffold23|si     653086 AAGTCTAGAAAATACAGAACCATCCTGGATCTCTCGTTCTCCGTACACCT 653135
                                vv iiii ? v ii ?     ?  i  v  ?     vv v i   
  rnd-1_family-        299 AAGTCGCGGGGGTNCCGGGCNATCCTNGACCTGTCNTTCTCACTCCGCCT 348

  scaffold23|si     653136 GGCGGATGGCACGTGGGTCCCATCTGTTAACAAGGTGATCATCAAAACAG 653185
                            iv   i   ivii ?  ?  i  v  ?   i   i? i i    i  i 
  rnd-1_family-        349 GAAGGACGGCGGACGNGTNCCGTCGGTNAACGAGGCNACCGTCAAGACGG 398

  scaffold23|si     653186 C-CCAGGGGGAGCCATCAACCAAATTGGACATTCCCTCAGCCGGATCATT 653234
                            -   v    ?      i     ? ?  i  i  ?  ??v?  ?     i
  rnd-1_family-        399 CGCCACGGGGNGCCATCGACCAANTNGGGCACTCNCTNNCNCGNATCATC 448

  scaffold23|si     653235 CATGCATTTGCATTGTCAGTGCCAGATGA-AAAAAAATAAAAAAATTATG 653283
                             i  ?  i  --? -v  ii  v  i  -iv?   i -----vv i   
  rnd-1_family-        449 CACGCNTTCGC--NG-AAGCACCCGACGACGCNAAAGT-----CTTCATG 490

  scaffold23|si     653284 GCAAAATGGGACATCAAAGATGGATTTTGGTGATTGGACTATGAAGAGGG 653333
                             ?  i           i  i  ?      i ?i ?    ii  i     
  rnd-1_family-        491 GCNAAGTGGGACATCAAGGACGGNTTTTGGCGNCTNGACTGCGAGGAGGG 540

  scaffold23|si     653334 C----AGT--------------GTCCTTCCCCAGCACAAGGGCACAAGCA 653365
                            ----   --------------     v   v i   ii v    v    
  rnd-1_family-        541 CGAGGAGTGGAACTTCGCNTACGTCCTGCCCGAACACGGGCGCACCAGCA 590

  scaffold23|si     653366 CTCTCTTGGTTGTACCCAACTCCCATCAAATGAGGTGGATTGAGTCACCC 653415
                            vvvvi    v  ?  ?     ? vv  i   i       ?     ?  v
  rnd-1_family-        591 CGAAGCTGGTGGTNCCNAACTCNCTGCAGATGGGGTGGATNGAGTCNCCG 640

  scaffold23|si     653416 CCATATTTTTGTGCCGCCACCAAAACAGGACAAGATATGGCAGTTGACTG 653465
                             i  i  i  i  v  ?v ?i i  i vi ii  ii ?  i ?vv v i
  rnd-1_family-        641 CCGTACTTCTGCGCGGCNTCNGAGACGGCGCGGGACGTNGCGGNGCAGTA 690

  scaffold23|si     653466 CATCAAAACGCGGGTGGG 653483
                            i  i i    v      
  rnd-1_family-        691 CGTCGAGACGCCGGTGGG 708

Matrix = 20p43g.matrix
Kimura (with divCpGMod) = 23.02
Transitions / transversions = 1.61 (103/64)
Gap_init rate = 0.02 (15 / 696), avg. gap size = 2.07 (31 / 15)

1123 27.64 0.27 0.27 scaffold23|size1082546 653590 653959 (427895) rnd-1_family-533#Unknown 3 372 (3) m_b444s001i37 79295

  scaffold23|si     653590 GAGGTTTACGTCAACAATTACATCGGCCTGGCCATCCTGACATCGCGTGC 653639
                                ?     ?i  i i v      ?  ?     ? i   ?     v v
  rnd-1_family-          3 GAGGTNTACGTNGACGACTTCATCGGNCTNGCCATNCCGACNTCGCGGGA 52

  scaffold23|si     653640 ACAGCTCTACTACGTGGCCAACTGTGTCATGTGCGTGATCCATGAGACTT 653689
                           ?  i   v  i    ?  ?   vvv  ?   i   v?     i  vii? 
  rnd-1_family-         53 NCAACTCGACCACGTNGCNAACGCGGTNATGCGCGGNATCCACGACGTNT 102

  scaffold23|si     653690 TCCCCGCAGATCCTGTTGATGAAAATGACCCCAGCTCCTTAAAGAAGCGC 653739
                               vv  v ivvv vv  ivivi ?       v   vi v       v?
  rnd-1_family-        103 TCCCGCCACACGAGGAAGACCGCGANGACCCCATCTCGCTCAAGAAGCTN 152

  scaffold23|si     653740 ATCCAGCACGATGGATCCTGGGACACAATAAAGGAGATTCTCCGGTTTGT 653789
                           v ?   vi?  i  ?v v      i viii     v  i  vv ?  i i
  rnd-1_family-        153 CTNCAGGGNGACGGNGCGTGGGACGCCGCGAAGGACATCCTGGGNTTCGC 202

  scaffold23|si     653790 CTTTGATGGCACGGACAAAACGCTGTGGCTGTCAGAAGGTAAA-GGGATG 653838
                           v  i  i   i?v        ?v        v i  i  i  i- ?  i 
  rnd-1_family-        203 GTTCGACGGCGNCGACAAAACNATGTGGCTGGCGGAGGGCAAGCGNGACG 252

  scaffold23|si     653839 TCACCATCACGACTATAAAAGGTTGGTACTGTTCCGCTAGAAAGAATGCA 653888
                           ivvi    ivv  i  ?     v   ivvi ??  i v? v     i   
  rnd-1_family-        253 CGCTCATCGACACCATNAAAGGATGGCTGCGNNCCACGNGCAAGAACGCA 302

  scaffold23|si     653889 TGCTACGGCATCCCGTTCAATGACTTTTGGTCTGTGATCTACAAGGTTAG 653938
                           v i -    i ?     ivii  v  ii    i i v ?      i ?v 
  rnd-1_family-        303 AGTT-CGGCGTNCCGTTTCGCGAGTTCCGGTCCGCGCTNTACAAGATNCG 351

  scaffold23|si     653939 CCACGCCTTCACCATCATCCC 653959
                           ?     ?   ? vvi      
  rnd-1_family-        352 NCACGCNTTCNCGTCCATCCC 372

Matrix = 20p43g.matrix
Kimura (with divCpGMod) = 26.65
Transitions / transversions = 1.00 (51/51)
Gap_init rate = 0.01 (2 / 369), avg. gap size = 1.00 (2 / 2)


4598 27.18 2.49 1.94 scaffold23|size1082546 654047 655892 (425962) rnd-1_family-393#LTR/Ngaro 12 1867 (121) m_b444s001i38 79296

  scaffold23|si     654047 ACCACAAATGATCTACCCCTGCAAAAACAAACAAATCCAAACGGCCCTCC 654096
                                i?i ?i v v  i?i vvi        v v     vvi  ?  v 
  rnd-1_family-         12 ACCACGNGTNGTGTTCCTNCGACGAAACAAACCACTCCAACAAGCNCTAC 61

  scaffold23|si     654097 ATGAATGTTGCATTTTTCT--GAGATCATCCATCTCCTCACTGACCCCAT 654144
                           iv  ?vvii   iv  i  -- i  -  v -   vv v   iv  v ?? 
  rnd-1_family-         62 GGGANACCCGCACGTTCCTNCGGGA-CAGC-ATCGACGCACCCACGCNNT 109

  scaffold23|si     654145 GCAAATCGTTGGTCATGAGGTGGCCAGACATTGTCTGAGTCACAGATGCC 654194
                             vivvv?i     ii i ?     i   v i  ?v ?    ?i  i  ?
  rnd-1_family-        110 GCCGCGGNCTGGTCGCGGGNTGGCCGGACTTCGTNGGNGTCANGGACGCN 159

  scaffold23|si     654195 TCCACAGATGGGGTTGGGGGGTTTATCTTTGCAGAGACAGCAGCAATCCC 654244
                             ? viv i  ?  ?  ?  vv i   v v vii  viv  i   --  v
  rnd-1_family-        160 TCNAAGCACGGNGTNGGNGGCGTCATCGTGGGGAAGCTCGCGGCA--CCG 207

  scaffold23|si     654245 CCCACAATCTTTCTGTATC-AATGGCTGCCAGACATTT-GGCAG----GA 654288
                             ?  ii v  i - ?? v-      i ? ?     ii-   i ---- i
  rnd-1_family-        208 CCNACGGTGTTCC-GNNTGGAATGGCCGNCNGACATCCAGGCGGCACTGG 256

  scaffold23|si     654289 TATCCTCTCGACAACAAATCCCTG--GGGCAGCATAATGAATTCGGACCT 654336
                            ?   ----   iv   ---  i --     v   v i   i      i 
  rnd-1_family-        257 TNTCC----GACGCCAA---CCCGACGGGCACCATCACGAACTCGGACTT 299

  scaffold23|si     654337 CGAATTAGTGGCACTGGTCCTTCTATTCATGGTCATTGAGGCAGTCGGAA 654386
                           v    -i i  v?  ?v    ?  i vvv    ?  v      --i  vi
  rnd-1_family-        300 GGAAT-GGCGGGNCTNCTCCTNCTGTGGCTGGTNATGGAGGCA--TGGTG 346

  scaffold23|si     654387 GTCCACTGCATGGAAAC-CACATTGCCCTCTACAACGACAACAGCCCCAG 654435
                           vv v  iv ii  vii - i i ?  v  ? ?  i            vv 
  rnd-1_family-        347 CGCGACCTCGCGGCGGCACGCGTNGCGCTNTNCAGCGACAACAGCCCACG 396

  scaffold23|si     654436 TGTACACTGGGTTCAATGCTTGGCGGTGCGCAACTCACTTGCAGCAACAC 654485
                           -  ? i      ?  ii ?i      i   vvi   v?iv i?  ii i 
  rnd-1_family-        397 -GTNCGCTGGGTNCAGCGNCTGGCGGCGCGACGCTCCNCGGTNGCGGCGC 445

  scaffold23|si     654486 AACTCATTTGTGCCCTTGCACTTCGCCTACACATCACACAAG-CATCTCC 654534
                                  ii v  ?  v  ?  ?  ?  ?  - iii iv   - i  ?  
  rnd-1_family-        446 AACTCATCCGGGCNCTGGCNCTNCGNCTNCA-ACTGCGAAAGGCGTCNCC 494

  scaffold23|si     654535 ACTAACTACCCTACATATCGCAGACTCACAAAATGCAATGATCGATATCC 654584
                           i  ?  ?? ?  v  i     i i v??  ?  ivvi    iv  i    
  rnd-1_family-        495 GCTNACNNCNCTCCACATCGCGGGCGNNCANAACCAGATGACGGACATCC 544

  scaffold23|si     654585 CCTCACGATCATTTGGTACCCCGTCGCACAGGCACTGCACCACAGACAC- 654633
                            ?  i  ?  ?     i v vv i  v vv    ?    ??  v   i -
  rnd-1_family-        545 CNTCGCGNTCNTTTGGCAGCGAGCCGAAGTGGCANTGCANNACTGACGCC 594

  scaffold23|si     654634 ATCATTTCTTGGTCTTTATAATTCCCTTTTCCCACTCCCATTACAGGAAT 654683
                           iv v  ? i v  -    i  i?  ? v  i  v  ?  ????     ? 
  rnd-1_family-        595 GACTTTNCCTCGT-TTTACAACNCCNTGTTTCCCCTNCCNNNNCAGGANT 643

  scaffold23|si     654684 CTTGGAACTACTTCCACCTCTCCT-TGA--TGCTACGAAGATTATTTCCA 654730
                            i    ? vv     i       v-i  --i i     i?i        i
  rnd-1_family-        644 CCTGGANCGTCTTCCGCCTCTCCAACGAGTCGTTACGAGNGTTATTTCCG 693

  scaffold23|si     654731 TATTGCGGACAAAGAATTTTGCCACGGACAAGTGGTGTCGTCTGCCAAAA 654780
                            ?i       i   i?  ii  v i    i     ? v  ?  i    i 
  rnd-1_family-        694 TNCTGCGGACGAAGGNTTCCGCAATGGACGAGTGGNGGCGNCTACCAAGA 743

  scaffold23|si     654781 CTTGGGCGACTCATTCGGACCATTGGGAAAAGTTTGTTTGGCCTGTGGGA 654830
                           ?ii   v ii?    v  v ?      vv        ivvi   ?     
  rnd-1_family-        744 NCCGGGAGGTNCATTGGGCCNATTGGGCCAAGTTTGTCGCACCTNTGGGA 793

  scaffold23|si     654831 GTGGACCCTCACCTACAGGGGGTTGGGTACACCGACCACATCCGCCTGCT 654880
                                    i          ? ii?vv   ivvv   ivi    ?  v  
  rnd-1_family-        794 GTGGACCCTTACCTACAGGGNGCCNCCTACGAACACCGAGTCCGNCTCCT 843

  scaffold23|si     654881 CACGGGTTTCACAGGGTGCATCCAGTCAGGAGC---CGC--CGGACGAGG 654925
                                 ?   i ? ----  v  -   v i   ---i  --   ?  ?  
  rnd-1_family-        844 CACGGGNTTCGCNG----CAGCC-GTCCGAAGCGGATGCTACGGNCGNGG 888

  scaffold23|si     654926 CCGCCAAGTCACAGCTCAGACAATATCTACTGTGCTCACAGCCATTGG-- 654973
                           ?               vvi  ii vvv   v i      i   i    --
  rnd-1_family-        889 NCGCCAAGTCACAGCTGCAACGGTCAGTACGGCGCTCACGGCCGTTGGCC 938

  scaffold23|si     654974 ----GATTGCCTTGGCCGTTGGCA-AAAACCCATTAAACTGCAAGGCTCA 655018
                           ----   i   i       i   i-   v    i?  i  ?vvi     v
  rnd-1_family-        939 AGACGATCGCCCTGGCCGTCGGCGTAAACCCCACNAAGCTNGCGGGCTCC 988

  scaffold23|si     655019 GAGAAACTCATCCCACAGTTGGCGCAAATGCTGGATGGATGGAGGAAACT 655068
                             v  i   v    i i?i ?  ?  i i   ?  i  ?   v ?  ivi
  rnd-1_family-        989 GACAAGCTCCTCCCGCGNCTNGCNCAGACGCTNGACGGNTGGCGNAAGGC 1038

  scaffold23|si     655069 CGATCCCCCAACCGCAAAAAAGCTCCTGGTAGAAGGGGATGTCCCAGACT 655118
                           v  i  v  ?  ?i i  i       i   v  i v?  i     ?  v 
  rnd-1_family-       1039 GGACCCGCCNACNACGAAGAAGCTCCCGGTCGAGGCNGACGTCCCNGAGT 1088

  scaffold23|si     655119 ACTTGTGTCACGTGGGCAGCGCACCA--TCAGCAAGCCCACT--CAAGGT 655164
                           ? i    iv vv    --  iv?   --? i  ??vv  iv --  iv v
  rnd-1_family-       1089 NCCTGTGCAAACTGGG--GCAANCCAAGNCGGCNNCGCCGGTGGCAGCGG 1136

  scaffold23|si     655165 CGCTGTGGGCAACCTGGCAGTGATTGCGTTCTATCACCTCCTCAGGATTG 655214
                             i  -   --    v  ?v    i  ?     ii    ?  ?v  i ? 
  rnd-1_family-       1137 CGTTG-GGG--ACCTCGCNCTGATCGCNTTCTACTACCTNCTNCGGGTNG 1183

  scaffold23|si     655215 GGGAATACACCGGCAAACATGCCCGAAACAACACTAAACAAA-CATCCAA 655263
                            ?  i     ?ivv  ivi?? v  ?  ivi-  i  i    - i    i
  rnd-1_family-       1184 GNGAGTACACNACAAAGGGNNCGCGNAATCG-ACCAAGCAAACCGTCCAG 1232

  scaffold23|si     655264 TTCCGTCTAAATGACATCACTTTCTTC--AATCACCGGAGCGGAAT-CTT 655310
                              viv? ii v   i    ?     i--  vviv  v i   i?i- i 
  rnd-1_family-       1233 TTCAAGNTGGAGGACGTCACNTTCTTTCGAAAGGACGCAACGGGNCGCCT 1282

  scaffold23|si     655311 ACAGCAGCTCCCTCAAGATGCTCCTGACAAGGA---GATCATGGGTGCTC 655357
                           v i?  i  ??v? i?? i  i  --- i    ---v      ?vv  vv
  rnd-1_family-       1283 CCGNCAACTNNGNCGNNACGCCCC---CGAGGACCTCATCATGNCGGCGG 1329

  scaffold23|si     655358 ACTCCGCCACACTCAAGCTGGACAATCAGAAAAATGGGTGGAAGGGGGTG 655407
                             vv      v  ?           i     i  i  ?        ?   
  rnd-1_family-       1330 ACGGCGCCACCCTNAAGCTGGACAACCAGAAGAACGGNTGGAAGGGNGTG 1379

  scaffold23|si     655408 TACATACACCAGGAGTGCAATGGGGTACAACTTACATGTCCCTTGCGTGC 655457
                            i   v     ?   vv?  i  ? vi viv ii ?  i  vv ?  ?  
  rnd-1_family-       1380 TGCATCCACCANGAGGCNAACGGNGAGCCGATCGCNTGCCCGGTNCGNGC 1429

  scaffold23|si     655458 ATTAGGCCATCGCATCATAC-TATTCCTCAGAATTCATCCAATCCT-GGC 655505
                           ?i i  ? i?  vvv ? ? -i    vv iiv iv vv  i iv ?-i  
  rnd-1_family-       1430 NCTGGGNCGNCGGTACNTNCACATTCGGCGACACGCCGCCGACGCNAAGC 1479

  scaffold23|si     655506 ACATTCTTTCAGCTTATTTTGTTGACAA-ACTATATTC--GGATATCACA 655552
                           v  ii  ?  ?  ?  i ---?i     -ivi iiiv --   ii    i
  rnd-1_family-       1480 TCACCCTNTCNGCNTACT---NCGACAAGGGCACGCGCAGGGACGTCACG 1526

  scaffold23|si     655553 GACTGTAACATAAGCGCAGCATTGAAAGTAGCTGCTGTTGCCCTGGGATA 655602
                              viv?    ?v v vv  vi ?   ? i  v  v iv  v    iv  
  rnd-1_family-       1527 GACAAGNACATNCGGGGCGCCCTNAAANTGGCGGCGGCGGCGCTGGACTA 1576

  scaffold23|si     655603 TCCAGCTCAAGGCTTCCCTCTTGATCACATTGATACTCACTTGCTCCGGT 655652
                           i  iv v ii        iv i  ? i?  i  i  ?    iv  ?  vv
  rnd-1_family-       1577 CCCGTCGCGGGGCTTCCCCATCGANCGNATCGACACNCACTCCCTNCGCA 1626

  scaffold23|si     655653 TGGGCAGTGCCAATGCACTCTCCTTGGTGGAATATTTGGATCGACAGATC 655702
                           vv  ?i i  ?  i  ?  v  ?i ? i  i?  i iv  ivvi      
  rnd-1_family-       1627 GCGGNGGCGCNAACGCNCTGTCNCTNGCGGGNTACTCCGACACGCAGATC 1676

  scaffold23|si     655703 CA-AAAATGGGGTGCTGGAAAGGGGCCACCTTCAAAGAATACATCCGAGA 655751
                             -  i     ?i v    i   ?  ?  ?     i  i        ?  
  rnd-1_family-       1677 CAGAAGATGGGNCGGTGGAGAGGNGCNACNTTCAAGGAGTACATCCGNGA 1726

  scaffold23|si     655752 GGAACTCCATATATTCTCAGAATGAATGTCTCAAAGTATGAAGCGGACGT 655801
                              i  v  ii ?     i   v v     ivvi ii     i i  v  
  rnd-1_family-       1727 GGAGCTGCACGTNTTCTCGGAAGGCATGTCCACGAACATGAAACAGAAGT 1776

  scaffold23|si     655802 TCCGGTTCGTCAATATCACTGGAGGCACGTATCACGATATAACTGACATG 655851
                             v ?        ii  i ?  ?  vi    i     ii ?  - i ?vi
  rnd-1_family-       1777 TCGGNTTCGTCAACGTCGCNGGNGGGGCGTACCACGACGTNAC-GGCNGA 1825

  scaffold23|si     655852 GTCA-TTGCAACGGAGTACACTGTAAATGCAGCATCAGCCTA 655892
                           iv  - i  ??         vi ii ?i  i  iv i  v  
  rnd-1_family-       1826 AACACTCGCNNCGGAGTACAACGCGANCGCGGCGGCGGCGTA 1867

Matrix = 20p43g.matrix
Kimura (with divCpGMod) = 28.09
Transitions / transversions = 1.31 (279/213)
Gap_init rate = 0.03 (63 / 1845), avg. gap size = 1.30 (82 / 63)


1190 15.50 8.48 1.99 scaffold23|size1082546 656402 656684 (425170) rnd-1_family-270#Unknown 1 301 (142) m_b444s001i39 79297

  scaffold23|si     656402 CACTGCAAACGAATTGTTAGTAAGACTCACAATTCTGTTAGTTAAGCTGT 656451
                                                   i  ?ii  v?           i    
  rnd-1_family-          1 CACTGCAAACGAATTGTTAGTAAGGCTNGTAAGNCTGTTAGTTAAACTGT 50

  scaffold23|si     656452 AAGAAATGATTTTTTACTTACAGAATAGCAGTAGCA-------------T 656488
                           ?  v  ?       -              --  i  ------------- 
  rnd-1_family-         51 NAGCAANGATTTTT-ACTTACAGAATAGC--TAACACCGGGCTCAACGGT 97

  scaffold23|si     656489 TTTTT----GGGCGGAGTCGATGT-TTCTTTCTCATTTTCTACTAACATG 656533
                           ivv  ----          - i v-          i  ii i     -  
  rnd-1_family-         98 CGGTTCAAGGGGCGGAGTC-ACGAATTCTTTCTCACTTCTTGCTAAC-TG 145

  scaffold23|si     656534 TTAGCAAGATCCTCGGGATA--TTTTCCCATTGGTGTAACTGATTACAAT 656581
                               i   i iiiv    i --v   vv v i ii -i    v       
  rnd-1_family-        146 TTAGTAAGGTTTCGGGGACAATGTTTGACTTCGACG-GACTGCTTACAAT 194

  scaffold23|si     656582 TTTACTAACATGATGTTTTAAAACAAGATTTTTCATCTAAAT--TAAGAA 656629
                                        v   i        ???             --  v i 
  rnd-1_family-        195 TTTACTAACATGAGGTTCTAAAACAANNNTTTTCATCTAAATAATATGGA 244

  scaffold23|si     656630 TACCTAGGCA-AATTTTTT-AGCACGTTCACATTTGTGTAGTTACCTACC 656677
                           i         -        -     vi  v             v  i   
  rnd-1_family-        245 CACCTAGGCAGAATTTTTTCAGCACTCTCCCATTTGTGTAGTTCCCCACC 294

  scaffold23|si     656678 CTAGGTA 656684
                              v   
  rnd-1_family-        295 CTATGTA 301

Matrix = 20p43g.matrix
Kimura (with divCpGMod) = 15.93
Transitions / transversions = 1.53 (26/17)
Gap_init rate = 0.05 (13 / 282), avg. gap size = 2.31 (30 / 13)


660 16.29 2.90 2.16 scaffold23|size1082546 656827 656964 (424890) C rnd-1_family-666#Unknown (27) 141 3 m_b444s001i40 79298

  scaffold23|si     656827 TTAAATTAAA---CTGTTC-ACGTCCCTCCCAACTCTACCATGGGAATCT 656872
                             v       ---      -i ivvi          v  v       ?  
C rnd-1_family-        141 TTCAATTAAATTTCTGTTCTGCAAATCTCCCAACTCAACAATGGGAANCT 92

  scaffold23|si     656873 CAGCCCAAAGAGGGAATTTGGCTGCGCCCCTTCCACTCACCACTAGCCAA 656922
                           iv  ?  v   v   ?  v   i       iv    i             
C rnd-1_family-         91 TTGCNCACAGATGGANTTAGGCCGCGCCCCCGCCACCCACCACTAGCCAA 42

  scaffold23|si     656923 CAGCATTCCCTGTCAGCAGCGAATCTGACTTGCAAGGTGAGA 656964
                                        ---         ivi vi           
C rnd-1_family-         41 CAGCATTCCCTGT---CAGCGAATCCCGCGCGCAAGGTGAGA 3

Matrix = 20p43g.matrix
Kimura (with divCpGMod) = 15.42
Transitions / transversions = 0.83 (10/12)
Gap_init rate = 0.04 (5 / 137), avg. gap size = 1.40 (7 / 5)


589 23.68 4.74 15.26 scaffold23|size1082546 656827 657374 (424480) rnd-4_family-49#Unknown 445 942 (289) m_b444s001i41 79299

  scaffold23|si     656827 TTAAATTAAACTGTTCACGTCCCTCC--CAACTCTACCATG-GGA-ATCT 656872
                             v       i    -    i  v  -- v  v v   -  -   -    
  rnd-4_family-        445 TTCAATTAAATTGTT-ACGTTCCACCAGCCACGCAACC-TGCGGATATCT 492

  scaffold23|si     656873 CAGCCCAAAGAGGGAATTTGGCTGC-GCC-CCTTCCACTCACCA-CTAGC 656919
                            i     v  v v     v ? ?  -   -  ?  vi i ? i -     
  rnd-4_family-        493 CGGCCCACAGTGCGAATTAGNCNGCCGCCGCCNTCAGCCCNCTAGCTAGC 542

  scaffold23|si     656920 CAACAGCATTCCCTGTCAGCAGCGA--ATCTGACTTGCAAGGTGAGAATG 656967
                           -    i  ------ ii   --   --   ii  ivv            -
  rnd-4_family-        543 -AACAACA------GCTAGC--CGACCATCCAACCGCCAAGGTGAGAAT- 582

  scaffold23|si     656968 TGTTTGTTTAAGGTGAGACTAAGTTTAGTTTTTTTTGTTTTCACAGTT-- 657015
                           ------------------ i -- i i        -    ivv  i  --
  rnd-4_family-        583 ------------------CCA--TCTGGTTTTTTT-GTTTCGTCAATTTT 611

  scaffold23|si     657016 -CGCATTGCGAGGACAATTCAACAATTTT--CAATCAAATTGTTCACATC 657062
                           -    i-i - ?v   vvii    v    -- i  i        -  i ?
  rnd-4_family-        612 TCGCAC-AC-ANCACATACTAACATTTTTTCCGATTAAATTGTT-ACGTN 658

  scaffold23|si     657063 CCTCCCAACTCTACCATGGGAATCTCAGTCCAAAGAGGGAATTAGGCCGC 657112
                                -ii i v       iv   i   i   v ------------    
  rnd-4_family-        659 CCTCC-GGCCCAACCATGGACATCCCAGCCCACA------------CCGC 695

  scaffold23|si     657113 GCAACCACCACCCA-CCACTAGCCAACAGCATTCCCTGTCAGCAGCAAAT 657161
                           ----- i   v i -  i   i  i-    -- v vi i   ------- 
  rnd-4_family-        696 -----CGCCAACTAGCCGCTAACCG-CAGC--TACACGCCAG-------T 730

  scaffold23|si     657162 CCCACTTGCAAGGTGAGACTAAGTTTAGTTTTTTTTGTTTTCACAGTTCG 657211
                           i iv  iv          v vvv i i    v   -   i    vv  iv
  rnd-4_family-        731 TCTTCTCCCAAGGTGAGAATTTCTCTGGTTTGTTT-GTTCTCACCTTTTC 779

  scaffold23|si     657212 CATTGCGAGA-ACAATTCAAC-AATTTT---CAATTAAATAGTTCACGTC 657256
                              ii -   -   --   i -      ---         v   -    v
  rnd-4_family-        780 CATCAC-AGACACA--TCAGCTAATTTTTTTCAATTAAATTGTT-ACGTG 825

  scaffold23|si     657257 CCTCCCAACTCTACCATGGGAATCTTGGCCCACAGAGGGAATTAGG--CT 657304
                                 -    v       iv   iii       vv     ii   --  
  rnd-4_family-        826 CCTCCC-ACTCAACCATGGACATCCCAGCCCACATTGGGAACCAGGACCT 874

  scaffold23|si     657305 GCTCCGCCACCACTCACCAG-TAGCCAACAGCATTCCCTGTCAGCAGCGA 657353
                            --     - iv v i   i-      v  i---  v v i  vi   v 
  rnd-4_family-        875 G--CCGCC-CTCCGCGCCAACTAGCCATCAA---TCGCAGCCACTAGCCA 918

  scaffold23|si     657354 ATCCCACTCACA---AGGTGAGGG 657374
                           i   i?   v  ---       i 
  rnd-4_family-        919 GTCCTNCTCCCAGGCAGGTGAGAG 942

Matrix = 20p43g.matrix
Kimura (with divCpGMod) = 25.60
Transitions / transversions = 1.29 (62/48)
Gap_init rate = 0.17 (92 / 547), avg. gap size = 1.11 (102 / 92)

332 30.13 1.73 6.02 scaffold23|size1082546 657228 657400 (424454) rnd-4_family-49#Unknown 169 334 (897) m_b444s001i44 79299

  scaffold23|si     657228 CAACAA--TTTTCAATTAAATAGTTCACGTCCCTCCCAACTCTACCATGG 657275
                             i   --   i           i  - v   ii    v viv   iii 
  rnd-4_family-        169 CAGCAAGCTTTCCAATTAAATAGCTC-CCTCCTCCCCACCATGACCGCAG 217

  scaffold23|si     657276 GAATCTTGGCCCACAGAGGGAATTAGGCTGCTCCGCCACCACTCACCAGT 657325
                           iv    iv v   i   i  ?     i   iv  ii i   vivii v  
  rnd-4_family-        218 ATATCTCCGGCCATAGAAGGNATTAGACTGTGCCATCGCCAACAGTCCGT 267

  scaffold23|si     657326 AGCCAACAGCATTCCCTGTCAGCAGCGAATCCCACTCACAAGGTGAGGG- 657374
                               vi    iv? i  v  ii i - v  --v    i i       i -
  rnd-4_family-        268 AGCCCGCAGCGANCTCTTTCGACGG-GTAT--AACTCGCGAGGTGAGAGC 314

  scaffold23|si     657375 ACAATTCAATAATTTGCAATTAAATT 657400
                             v   ------   ? v   ?i   
  rnd-4_family-        315 ACTATT------TTTNCTATTNGATT 334

Matrix = 20p43g.matrix
Kimura (with divCpGMod) = 33.02
Transitions / transversions = 1.72 (31/18)
Gap_init rate = 0.07 (12 / 172), avg. gap size = 1.08 (13 / 12)


745 14.76 3.29 1.95 scaffold23|size1082546 657030 657181 (424673) C rnd-1_family-666#Unknown (14) 154 1 m_b444s001i42 79300

  scaffold23|si     657030 AATTCAACAATTTT-CAATCAAATT---GTTC-ACATCCCTCCCAACTCT 657074
                             i   v  i    -    i     ---    -i  vvi          v
C rnd-1_family-        154 AACTCACCAGTTTTTCAATTAAATTTCTGTTCTGCAAATCTCCCAACTCA 105

  scaffold23|si     657075 ACCATGGGAATCTCAGTCCAAAGAGGGAATTAGGCCGCGCAACCACCACC 657124
                             v       ?  iv i?  v   v   ?           vv  i     
C rnd-1_family-        104 ACAATGGGAANCTTTGCNCACAGATGGANTTAGGCCGCGCCCCCGCCACC 55

  scaffold23|si     657125 CACCACTAGCCAACAGCATTCCCTGTCAGCAGCAAATCCCACTTGCAAGG 657174
                                                     ---    i      i vi      
C rnd-1_family-         54 CACCACTAGCCAACAGCATTCCCTGT---CAGCGAATCCCGCGCGCAAGG 8

  scaffold23|si     657175 TGAGACT 657181
                                  
C rnd-1_family-          7 TGAGACT 1

Matrix = 20p43g.matrix
Kimura (with divCpGMod) = 13.81
Transitions / transversions = 1.00 (11/11)
Gap_init rate = 0.04 (6 / 151), avg. gap size = 1.33 (8 / 6)


589 23.68 4.74 15.26 scaffold23|size1082546 656827 657374 (424480) rnd-4_family-49#Unknown 445 942 (289) m_b444s001i41 79299

  scaffold23|si     656827 TTAAATTAAACTGTTCACGTCCCTCC--CAACTCTACCATG-GGA-ATCT 656872
                             v       i    -    i  v  -- v  v v   -  -   -    
  rnd-4_family-        445 TTCAATTAAATTGTT-ACGTTCCACCAGCCACGCAACC-TGCGGATATCT 492

  scaffold23|si     656873 CAGCCCAAAGAGGGAATTTGGCTGC-GCC-CCTTCCACTCACCA-CTAGC 656919
                            i     v  v v     v ? ?  -   -  ?  vi i ? i -     
  rnd-4_family-        493 CGGCCCACAGTGCGAATTAGNCNGCCGCCGCCNTCAGCCCNCTAGCTAGC 542

  scaffold23|si     656920 CAACAGCATTCCCTGTCAGCAGCGA--ATCTGACTTGCAAGGTGAGAATG 656967
                           -    i  ------ ii   --   --   ii  ivv            -
  rnd-4_family-        543 -AACAACA------GCTAGC--CGACCATCCAACCGCCAAGGTGAGAAT- 582

  scaffold23|si     656968 TGTTTGTTTAAGGTGAGACTAAGTTTAGTTTTTTTTGTTTTCACAGTT-- 657015
                           ------------------ i -- i i        -    ivv  i  --
  rnd-4_family-        583 ------------------CCA--TCTGGTTTTTTT-GTTTCGTCAATTTT 611

  scaffold23|si     657016 -CGCATTGCGAGGACAATTCAACAATTTT--CAATCAAATTGTTCACATC 657062
                           -    i-i - ?v   vvii    v    -- i  i        -  i ?
  rnd-4_family-        612 TCGCAC-AC-ANCACATACTAACATTTTTTCCGATTAAATTGTT-ACGTN 658

  scaffold23|si     657063 CCTCCCAACTCTACCATGGGAATCTCAGTCCAAAGAGGGAATTAGGCCGC 657112
                                -ii i v       iv   i   i   v ------------    
  rnd-4_family-        659 CCTCC-GGCCCAACCATGGACATCCCAGCCCACA------------CCGC 695

  scaffold23|si     657113 GCAACCACCACCCA-CCACTAGCCAACAGCATTCCCTGTCAGCAGCAAAT 657161
                           ----- i   v i -  i   i  i-    -- v vi i   ------- 
  rnd-4_family-        696 -----CGCCAACTAGCCGCTAACCG-CAGC--TACACGCCAG-------T 730

  scaffold23|si     657162 CCCACTTGCAAGGTGAGACTAAGTTTAGTTTTTTTTGTTTTCACAGTTCG 657211
                           i iv  iv          v vvv i i    v   -   i    vv  iv
  rnd-4_family-        731 TCTTCTCCCAAGGTGAGAATTTCTCTGGTTTGTTT-GTTCTCACCTTTTC 779

  scaffold23|si     657212 CATTGCGAGA-ACAATTCAAC-AATTTT---CAATTAAATAGTTCACGTC 657256
                              ii -   -   --   i -      ---         v   -    v
  rnd-4_family-        780 CATCAC-AGACACA--TCAGCTAATTTTTTTCAATTAAATTGTT-ACGTG 825

  scaffold23|si     657257 CCTCCCAACTCTACCATGGGAATCTTGGCCCACAGAGGGAATTAGG--CT 657304
                                 -    v       iv   iii       vv     ii   --  
  rnd-4_family-        826 CCTCCC-ACTCAACCATGGACATCCCAGCCCACATTGGGAACCAGGACCT 874

  scaffold23|si     657305 GCTCCGCCACCACTCACCAG-TAGCCAACAGCATTCCCTGTCAGCAGCGA 657353
                            --     - iv v i   i-      v  i---  v v i  vi   v 
  rnd-4_family-        875 G--CCGCC-CTCCGCGCCAACTAGCCATCAA---TCGCAGCCACTAGCCA 918

  scaffold23|si     657354 ATCCCACTCACA---AGGTGAGGG 657374
                           i   i?   v  ---       i 
  rnd-4_family-        919 GTCCTNCTCCCAGGCAGGTGAGAG 942

Matrix = 20p43g.matrix
Kimura (with divCpGMod) = 25.60
Transitions / transversions = 1.29 (62/48)
Gap_init rate = 0.17 (92 / 547), avg. gap size = 1.11 (102 / 92)

332 30.13 1.73 6.02 scaffold23|size1082546 657228 657400 (424454) rnd-4_family-49#Unknown 169 334 (897) m_b444s001i44 79299

  scaffold23|si     657228 CAACAA--TTTTCAATTAAATAGTTCACGTCCCTCCCAACTCTACCATGG 657275
                             i   --   i           i  - v   ii    v viv   iii 
  rnd-4_family-        169 CAGCAAGCTTTCCAATTAAATAGCTC-CCTCCTCCCCACCATGACCGCAG 217

  scaffold23|si     657276 GAATCTTGGCCCACAGAGGGAATTAGGCTGCTCCGCCACCACTCACCAGT 657325
                           iv    iv v   i   i  ?     i   iv  ii i   vivii v  
  rnd-4_family-        218 ATATCTCCGGCCATAGAAGGNATTAGACTGTGCCATCGCCAACAGTCCGT 267

  scaffold23|si     657326 AGCCAACAGCATTCCCTGTCAGCAGCGAATCCCACTCACAAGGTGAGGG- 657374
                               vi    iv? i  v  ii i - v  --v    i i       i -
  rnd-4_family-        268 AGCCCGCAGCGANCTCTTTCGACGG-GTAT--AACTCGCGAGGTGAGAGC 314

  scaffold23|si     657375 ACAATTCAATAATTTGCAATTAAATT 657400
                             v   ------   ? v   ?i   
  rnd-4_family-        315 ACTATT------TTTNCTATTNGATT 334

Matrix = 20p43g.matrix
Kimura (with divCpGMod) = 33.02
Transitions / transversions = 1.72 (31/18)
Gap_init rate = 0.07 (12 / 172), avg. gap size = 1.08 (13 / 12)


729 12.58 5.37 3.97 scaffold23|size1082546 657224 657372 (424482) C rnd-1_family-666#Unknown (14) 154 4 m_b444s001i43 79301

  scaffold23|si     657224 AATTCAACAATTTT-CAATTAAATAGTTCACGTCC-------CTCCCAAC 657265
                             i   v  i    -         --   -i  i -------        
C rnd-1_family-        154 AACTCACCAGTTTTTCAATTAAAT--TTC-TGTTCTGCAAATCTCCCAAC 108

  scaffold23|si     657266 TCTACCATGGGAATCTTGGCCCACAGAGGGAATTAGGCTGCTCCGCCACC 657315
                             v  v       ?   v  ?      v   ?      i  v  v  i  
C rnd-1_family-        107 TCAACAATGGGAANCTTTGCNCACAGATGGANTTAGGCCGCGCCCCCGCC 58

  scaffold23|si     657316 ACTCACCAGTAGCCAACAGCATTCCCTGTCAGCAGCGAATCCCACTCACA 657365
                             i     v                    ---           i v i  
C rnd-1_family-         57 ACCCACCACTAGCCAACAGCATTCCCTGT---CAGCGAATCCCGCGCGCA 11

  scaffold23|si     657366 AGGTGAG 657372
                                  
C rnd-1_family-         10 AGGTGAG 4

Matrix = 20p43g.matrix
Kimura (with divCpGMod) = 11.06
Transitions / transversions = 1.00 (9/9)
Gap_init rate = 0.05 (8 / 148), avg. gap size = 1.75 (14 / 8)


589 23.68 4.74 15.26 scaffold23|size1082546 656827 657374 (424480) rnd-4_family-49#Unknown 445 942 (289) m_b444s001i41 79299

  scaffold23|si     656827 TTAAATTAAACTGTTCACGTCCCTCC--CAACTCTACCATG-GGA-ATCT 656872
                             v       i    -    i  v  -- v  v v   -  -   -    
  rnd-4_family-        445 TTCAATTAAATTGTT-ACGTTCCACCAGCCACGCAACC-TGCGGATATCT 492

  scaffold23|si     656873 CAGCCCAAAGAGGGAATTTGGCTGC-GCC-CCTTCCACTCACCA-CTAGC 656919
                            i     v  v v     v ? ?  -   -  ?  vi i ? i -     
  rnd-4_family-        493 CGGCCCACAGTGCGAATTAGNCNGCCGCCGCCNTCAGCCCNCTAGCTAGC 542

  scaffold23|si     656920 CAACAGCATTCCCTGTCAGCAGCGA--ATCTGACTTGCAAGGTGAGAATG 656967
                           -    i  ------ ii   --   --   ii  ivv            -
  rnd-4_family-        543 -AACAACA------GCTAGC--CGACCATCCAACCGCCAAGGTGAGAAT- 582

  scaffold23|si     656968 TGTTTGTTTAAGGTGAGACTAAGTTTAGTTTTTTTTGTTTTCACAGTT-- 657015
                           ------------------ i -- i i        -    ivv  i  --
  rnd-4_family-        583 ------------------CCA--TCTGGTTTTTTT-GTTTCGTCAATTTT 611

  scaffold23|si     657016 -CGCATTGCGAGGACAATTCAACAATTTT--CAATCAAATTGTTCACATC 657062
                           -    i-i - ?v   vvii    v    -- i  i        -  i ?
  rnd-4_family-        612 TCGCAC-AC-ANCACATACTAACATTTTTTCCGATTAAATTGTT-ACGTN 658

  scaffold23|si     657063 CCTCCCAACTCTACCATGGGAATCTCAGTCCAAAGAGGGAATTAGGCCGC 657112
                                -ii i v       iv   i   i   v ------------    
  rnd-4_family-        659 CCTCC-GGCCCAACCATGGACATCCCAGCCCACA------------CCGC 695

  scaffold23|si     657113 GCAACCACCACCCA-CCACTAGCCAACAGCATTCCCTGTCAGCAGCAAAT 657161
                           ----- i   v i -  i   i  i-    -- v vi i   ------- 
  rnd-4_family-        696 -----CGCCAACTAGCCGCTAACCG-CAGC--TACACGCCAG-------T 730

  scaffold23|si     657162 CCCACTTGCAAGGTGAGACTAAGTTTAGTTTTTTTTGTTTTCACAGTTCG 657211
                           i iv  iv          v vvv i i    v   -   i    vv  iv
  rnd-4_family-        731 TCTTCTCCCAAGGTGAGAATTTCTCTGGTTTGTTT-GTTCTCACCTTTTC 779

  scaffold23|si     657212 CATTGCGAGA-ACAATTCAAC-AATTTT---CAATTAAATAGTTCACGTC 657256
                              ii -   -   --   i -      ---         v   -    v
  rnd-4_family-        780 CATCAC-AGACACA--TCAGCTAATTTTTTTCAATTAAATTGTT-ACGTG 825

  scaffold23|si     657257 CCTCCCAACTCTACCATGGGAATCTTGGCCCACAGAGGGAATTAGG--CT 657304
                                 -    v       iv   iii       vv     ii   --  
  rnd-4_family-        826 CCTCCC-ACTCAACCATGGACATCCCAGCCCACATTGGGAACCAGGACCT 874

  scaffold23|si     657305 GCTCCGCCACCACTCACCAG-TAGCCAACAGCATTCCCTGTCAGCAGCGA 657353
                            --     - iv v i   i-      v  i---  v v i  vi   v 
  rnd-4_family-        875 G--CCGCC-CTCCGCGCCAACTAGCCATCAA---TCGCAGCCACTAGCCA 918

  scaffold23|si     657354 ATCCCACTCACA---AGGTGAGGG 657374
                           i   i?   v  ---       i 
  rnd-4_family-        919 GTCCTNCTCCCAGGCAGGTGAGAG 942

Matrix = 20p43g.matrix
Kimura (with divCpGMod) = 25.60
Transitions / transversions = 1.29 (62/48)
Gap_init rate = 0.17 (92 / 547), avg. gap size = 1.11 (102 / 92)

332 30.13 1.73 6.02 scaffold23|size1082546 657228 657400 (424454) rnd-4_family-49#Unknown 169 334 (897) m_b444s001i44 79299

  scaffold23|si     657228 CAACAA--TTTTCAATTAAATAGTTCACGTCCCTCCCAACTCTACCATGG 657275
                             i   --   i           i  - v   ii    v viv   iii 
  rnd-4_family-        169 CAGCAAGCTTTCCAATTAAATAGCTC-CCTCCTCCCCACCATGACCGCAG 217

  scaffold23|si     657276 GAATCTTGGCCCACAGAGGGAATTAGGCTGCTCCGCCACCACTCACCAGT 657325
                           iv    iv v   i   i  ?     i   iv  ii i   vivii v  
  rnd-4_family-        218 ATATCTCCGGCCATAGAAGGNATTAGACTGTGCCATCGCCAACAGTCCGT 267

  scaffold23|si     657326 AGCCAACAGCATTCCCTGTCAGCAGCGAATCCCACTCACAAGGTGAGGG- 657374
                               vi    iv? i  v  ii i - v  --v    i i       i -
  rnd-4_family-        268 AGCCCGCAGCGANCTCTTTCGACGG-GTAT--AACTCGCGAGGTGAGAGC 314

  scaffold23|si     657375 ACAATTCAATAATTTGCAATTAAATT 657400
                             v   ------   ? v   ?i   
  rnd-4_family-        315 ACTATT------TTTNCTATTNGATT 334

Matrix = 20p43g.matrix
Kimura (with divCpGMod) = 33.02
Transitions / transversions = 1.72 (31/18)
Gap_init rate = 0.07 (12 / 172), avg. gap size = 1.08 (13 / 12)


660 19.42 2.88 0.00 scaffold23|size1082546 657387 657525 (424329) C rnd-1_family-666#Unknown (25) 143 1 m_b444s001i45 79302

  scaffold23|si     657387 TTTGCAATTAAATT---GTTC-ACATCCCTCCCAACTCTACCATAGGAAT 657432
                              v          ---    -i  vvi          v  v  i    ?
C rnd-1_family-        143 TTTTCAATTAAATTTCTGTTCTGCAAATCTCCCAACTCAACAATGGGAAN 94

  scaffold23|si     657433 GTTGGCCCACAGAGAGAATTAGGCTGTGCCGCCACCACGCACCACTAGCC 657482
                           v  v  ?      vi  ?      i i   v  i    v           
C rnd-1_family-         93 CTTTGCNCACAGATGGANTTAGGCCGCGCCCCCGCCACCCACCACTAGCC 44

  scaffold23|si     657483 AACTGCATTCTCTGTCAGGGGATAATACTTGCAAGGTGAGACT 657525
                              v      i       v i  vvii vi             
C rnd-1_family-         43 AACAGCATTCCCTGTCAGCGAATCCCGCGCGCAAGGTGAGACT 1

Matrix = 20p43g.matrix
Kimura (with divCpGMod) = 18.60
Transitions / transversions = 0.80 (12/15)
Gap_init rate = 0.01 (2 / 138), avg. gap size = 2.00 (4 / 2)


337 26.66 5.91 5.02 scaffold23|size1082546 657387 657623 (424231) rnd-4_family-49#Unknown 443 681 (550) m_b444s001i47 79299

  scaffold23|si     657387 TTTGCAATTAAATTGTTCACATCCCTCC--CAACTCTACCATAGGA-ATG 657433
                              v             -  i i  v  -- v  v v   vvv   -  v
  rnd-4_family-        443 TTTTCAATTAAATTGTT-ACGTTCCACCAGCCACGCAACCTGCGGATATC 491

  scaffold23|si     657434 TTGGCCCACAGAGAGAATTAGGCTG-TGCCGCCACCACGCACCACTAGCC 657482
                            i         v v       ? ? -i      ?i  -  -  ?     i
  rnd-4_family-        492 TCGGCCCACAGTGCGAATTAGNCNGCCGCCGCCNTCA-GC-CCNCTAGCT 539

  scaffold23|si     657483 AACTGCATTCTCTGTCAGGGGATAAT---ACTTGCAAGGTGAGACTGTGT 657529
                            i vi  ---v v ii  vv  iv  ---  ivv          v vii 
  rnd-4_family-        540 AGCAACA---ACAGCTAGCCGACCATCCAACCGCCAAGGTGAGAATCCAT 586

  scaffold23|si     657530 TTAGATTTTTTGTTTTCACAATT-----CACATTGCAAGGACAATTTAAC 657574
                           i i v          ivv     -----    i---- ?v   vvi    
  rnd-4_family-        587 CTGGTTTTTTTGTTTCGTCAATTTTTCGCACAC----ANCACATACTAAC 632

  scaffold23|si     657575 AATTTT--CAATTAATTTTTCGATGTCTCTCCAAACTCTCCCATGCAAAT 657622
                            v    -- i     v  v i- i  ?i    -ii i vv     v v  
  rnd-4_family-        633 ATTTTTTCCGATTAAATTGTT-ACGTNCCTCC-GGCCCAACCATGGACAT 680

  scaffold23|si     657623 C 657623
                            
  rnd-4_family-        681 C 681

Matrix = 20p43g.matrix
Kimura (with divCpGMod) = 29.09
Transitions / transversions = 0.76 (26/34)
Gap_init rate = 0.08 (18 / 236), avg. gap size = 1.44 (26 / 18)

344 26.31 5.03 4.38 scaffold23|size1082546 657387 657545 (424309) rnd-4_family-49#Unknown 804 963 (268) m_b444s001i46 79299

  scaffold23|si     657387 TTTGCAATTAAATTGTTCACATCCCTCCCAACTCTACCATAGGAATGTTG 657436
                              v             -  i v       -   v     i iv  viii
  rnd-4_family-        804 TTTTCAATTAAATTGTT-ACGTGCCTCCCA-CTCAACCATGGACATCCCA 851

  scaffold23|si     657437 GCCCACAGAGAGAATTAGGCTGTGCCGCCACCACGCACCA-CTAGC---C 657482
                                  vv i   ii   viv       vi -   i   -     --- 
  rnd-4_family-        852 GCCCACATTGGGAACCAGGACCTGCCGCCCTC-CGCGCCAACTAGCCATC 900

  scaffold23|si     657483 AACTGCATTCTCT-GTCAGGGGATAATACTTGCA---AGGTGAGACTGTG 657528
                             ii   vi v  - i   ---- vv ?  iv  ---        v viv
  rnd-4_family-        901 AATCGCAGCCACTAGCCAG----TCCTNCTCCCAGGCAGGTGAGAGTCCT 946

  scaffold23|si     657529 TTTAGATTTTTTGTTTT 657545
                            i i v  ?     v  
  rnd-4_family-        947 TCTGGTTTNTTTGTGTT 963

Matrix = 20p43g.matrix
Kimura (with divCpGMod) = 30.38
Transitions / transversions = 1.00 (20/20)
Gap_init rate = 0.07 (11 / 158), avg. gap size = 1.36 (15 / 11)

2735 16.01 0.34 7.93 scaffold23|size1082546 657553 658149 (423705) rnd-1_family-43#Unknown 1 555 (1) m_b444s001i48 79299

  scaffold23|si     657553 CACATTGCAAGGACAATTTAACAATTTTCAATTAATTTTTCGATGTCTCT 657602
                             i  ii i   i---                 v   v  i  iv     
  rnd-1_family-          1 CATATCACGAGGG---TTTAACAATTTTCAATTTATTGTTTGACTTCTCT 47

  scaffold23|si     657603 CCAAACTCTCCCATGCAAATCTTGCTAATAACATTGTTTAAGCATTAGGT 657652
                           ------------------------------      vi            
  rnd-1_family-         48 ------------------------------ACATTGGCTAAGCATTAGGT 67

  scaffold23|si     657653 TTCATTTAAATAGAGCAGCAACCCAAATAGAACGCTGAGAAA-TATCACT 657701
                           vv  v   v      vi     iv        i v       -      i
  rnd-1_family-         68 AACAGTTATATAGAGGGGCAACTAAAATAGAATGGTGAGAAAATATCACC 117

  scaffold23|si     657702 TTTTGATGATGTTGCAGTTCTGTGTACTCACCATTTTTCAATATAATTAC 657751
                           v                    v vi                 vv    v 
  rnd-1_family-        118 GTTTGATGATGTTGCAGTTCTTTCCACTCACCATTTTTCAATTAAATTTC 167

  scaffold23|si     657752 TTTGAGCTCTGTGATATCATATCCCACTGACAAAGCTTTGTCCTGCTGTC 657801
                                 v    i       v       v   i                  
  rnd-1_family-        168 TTTGAGATCTGCGATATCAGATCCCACAGACGAAGCTTTGTCCTGCTGTC 217

  scaffold23|si     657802 AATGTCACCAGCAGCAACCCAAAAAGATTGGTTGGCTCACCACCACTGCT 657851
                                               -               i    i        
  rnd-1_family-        218 AATGTCACCAGCAGCAACCC-AAAAGATTGGTTGGCCCACCGCCACTGCT 266

  scaffold23|si     657852 CACTCACTCCCACCAAGTCTCCTCAGATCTTGTTGATGTTCTTTGTGTCT 657901
                                v         v  ---                   v  i-     
  rnd-1_family-        267 CACTCCCTCCCACCATGT---CTCAGATCTTGTTGATGTTATTC-TGTCT 312

  scaffold23|si     657902 GTTTATTTTGTTTCTGTCTTTTTGTATGTTTTGTTGATCGTTGTTTTACC 657951
                                        v ?i  v   i              i       v v 
  rnd-1_family-        313 GTTTATTTTGTTTGTNCCTGTTTATATGTTTTGTTGATTGTTGTTTGAAC 362

  scaffold23|si     657952 TGG-CTGGGGATAATGGGGGGCATTTTGATTTGAATGGATTCCTTTGCAT 658000
                              -       v ?v v  vi          i -  v    v  i   i 
  rnd-1_family-        363 TGGACTGGGGAGANGGCGGCACATTTTGATTCG-ATTGATTGCTCTGCGT 411

  scaffold23|si     658001 TTACATTGGATCTTGGTCATGTCAATTGCTAGTACTAATGTCCTTTGAGG 658050
                            v vv v     v     vi   - i  -      i i       i v  
  rnd-1_family-        412 TAAACTGGGATCGTGGTCTCGTC-ACTG-TAGTACCAGTGTCCTTCGCGG 459

  scaffold23|si     658051 GCGTAGACTCCTTTGATGCAACAAGATTCTTTTTCTTGCATTGAAATCTT 658100
                               i     i  v  i v   i       v   -    ii         
  rnd-1_family-        460 GCGTGGACTCTTTGGACGAAACGAGATTCTGTTT-TTGCGCTGAAATCTT 508

  scaffold23|si     658101 TCACTTTATAATTGTCTCCTTTTATCCGCCGGCCACCCCTCTCTTCCTC 658149
                             i   i v       i  vi     iv  i       --         
  rnd-1_family-        509 TCGCTTCAAAATTGTCCCCGCTTATCTCCCAGCCACCC--CTCTTCCTC 555

Matrix = 20p43g.matrix
Kimura (with divCpGMod) = 15.32
Transitions / transversions = 0.91 (42/46)
Gap_init rate = 0.08 (46 / 596), avg. gap size = 1.00 (46 / 46)


621 23.93 1.50 12.03 scaffold23|size1082546 657935 658200 (423654) C rnd-1_family-93#Unknown (0) 241 1 m_b444s001i49 79303

  scaffold23|si     657935 TTGATCGTTGTTTTACCTGG-CTGGGGATAATGGGGGGCATTTTGATTTG 657983
                              v i       v v    -       v  v   v i i          
C rnd-1_family-        241 TTGTTTGTTGTTTGAACTGGACTGGGGAGAAGGGGTGACGTTTTGATTTG 192

  scaffold23|si     657984 AATGGATTCCTTTGCATTTACATTGGATCTTGGTCATGTCAATTGCTAGT 658033
                           v  v    vv       vv -  vv    v     ii    v   - i  
C rnd-1_family-        191 CATTGATTGATTTGCATGGA-ATGTGATCGTGGTCGCGTCATTTG-TGGT 144

  scaffold23|si     658034 ACTAATGTCCTTTGAGGGCGTAGACTCCTTTGATGCAACAAGATTCTTTT 658083
                             iv?       i v    i v     ii   ii v   i    iivv  
C rnd-1_family-        143 ACCCNTGTCCTTCGTGGGCATTGACTCTCTTGGCGAAACGAGATCTGATT 94

  scaffold23|si     658084 TCT-TGCATTGAAATCTTTCACTTTATAATTGTCTCCTTTTATCCGCCGG 658132
                              -   vi   ?        i  i v       v   ------------
C rnd-1_family-         93 TCTGTGCTCTGANATCTTTCATTTCAAAATTGTCGCCT------------ 56

  scaffold23|si     658133 CCACCCCTCTCTTCCTCTCT--ATTTCCCCTCATCTATTTCCACCATCTC 658180
                           ---------i          --   ---    v i i i ---     iv
C rnd-1_family-         55 ---------CCTTCCTCTCTTGATT---CCTCTTTTGTCT---CCATCCA 21

  scaffold23|si     658181 CCATCTCTAGTTCCCGCCTC 658200
                               i  i ii   i     
C rnd-1_family-         20 CCATTTCCAACTCCTGCCTC 1

Matrix = 20p43g.matrix
Kimura (with divCpGMod) = 25.50
Transitions / transversions = 1.07 (29/27)
Gap_init rate = 0.12 (32 / 265), avg. gap size = 1.03 (33 / 32)

973 20.25 2.63 15.19 scaffold23|size1082546 658083 658577 (423277) C rnd-5_family-1397#Unknown (48) 447 7 m_b444s001i50 79303

  scaffold23|si     658083 TTCTTGCATTGAAATCTTTCACTTTATAATTGTCTCCTTTTATCCGCCGG 658132
                                  v            i?  i v  viv?i      i-  iv ii 
C rnd-5_family-        447 TTCTTGCTTTGAAATCTTTCGNTTCAAAAACTNTTCCTTTC-TCTCCTAG 399

  scaffold23|si     658133 CCACCCCTCTCTTCCTCTCTATTTCCCCTCATCTATTTCCACCATCTCCC 658182
                                 vv-        i--      --  v   -     ----------
C rnd-5_family-        398 CCACCCGG-TCTTCCTCC--ATTTCC--TCCTCT-TTTCC---------- 365

  scaffold23|si     658183 ATCTCTAGTTCCCGCCTCAAGTTTATTTGTTTGTAAATGTTGTTGATTGT 658232
                           --i  --   i         v    v -      ivv         v i 
C rnd-5_family-        364 --TTC--GTTTCCGCCTCAATTTTAAT-GTTTGTGTTTGTTGTTGAATAT 320

  scaffold23|si     658233 TGTTCTTCCATTCTCTTTCTTGCATTAAAATCTTTCATTTCAAAAATTGT 658282
                            v    -              v          i ?i v        i i 
C rnd-5_family-        319 TTTTCT-CCATTCTCTTTCTTCCATTAAAATCCTNTAGTTCAAAAACTAT 271

  scaffold23|si     658283 TCCTCTTCTCTCCTAGCCACCCC--CA---------TCTTCCTCCATTTC 658321
                                  i               --  ---------              
C rnd-5_family-        270 TCCTCTTTTCTCCTAGCCACCCCGTCAATGCTCCTGTCTTCCTCCATTTC 221

  scaffold23|si     658322 CTCTCTTTTATTGTTCCACCATCTCTTTTACCCTTCCACCATTTTTTACA 658371
                                    v  v  i v  iv vv  i i  ------------      
C rnd-5_family-        220 CTCTCTTTTCTTCTTTCTCCGGCAGTTCTGCC------------TTTACA 183

  scaffold23|si     658372 GTTCCAGTTTGTAACACAATACAACCTTTTTTGTACTGTCAATCTGAGTT 658421
                                v   i-  iv   i i-   vi     ---------------   
C rnd-5_family-        182 GTTCCTGTTC-TAGAACAGTG-AACACTTTTT---------------GTT 150

  scaffold23|si     658422 AATATTGTAAGTCTTCATCTGATCTTCTGTGACATTGTTTTGTCCCAAAC 658471
                                v     vi  i  iv  i --------    -    v ------ 
C rnd-5_family-        149 AATATGGTAAGATTTTATTAGACC--------CATT-TTTTCT------C 115

  scaffold23|si     658472 CCTAACCCTAAGCCTAACCTTTCGGTAATCCAAACCGTTTGTACTGTCAA 658521
                              i vv    i     i i  iv  v i    v  ii vv       v 
C rnd-5_family-        114 CCTGAGACTAAACCTAATCCTTTTGTCACCCAACCCACTGCTACTGTCTA 65

  scaffold23|si     658522 TCTCAGTTAATATTGTAAGTTTTTATGTGATCTTCTGAGACATTG--TTT 658569
                                        v  i        vv v  v   i     v   --   
C rnd-5_family-         64 TCTCAGTTAATATGGTGAGTTTTTAACTCATATTCCGAGACTTTGCTTTT 15

  scaffold23|si     658570 TGTTCACA 658577
                            v      
C rnd-5_family-         14 TCTTCACA 7

Matrix = 20p43g.matrix
Kimura (with divCpGMod) = 22.49
Transitions / transversions = 0.93 (41/44)
Gap_init rate = 0.14 (70 / 494), avg. gap size = 1.14 (80 / 70)


2542 7.94 0.00 7.08 scaffold23|size1082546 658604 658996 (422858) rnd-1_family-206#Unknown 7 373 (0) m_b444s001i51 79304

  scaffold23|si     658604 GACAATTGAATTGTCAATTTTGCTGCTTAGTTTAGAAGATAACAACTAGT 658653
                                  i           i  i                      v    
  rnd-1_family-          7 GACAATTAAATTGTCAATTCTGTTGCTTAGTTTAGAAGATAACAAGTAGT 56

  scaffold23|si     658654 TGCTACTTCATCTGGCTTTGTGTGAGAGTTGGACAGGATAGTAAAAATCA 658703
                             i        v                   i      v   i   -   
  rnd-1_family-         57 TGTTACTTCATATGGCTTTGTGTGAGAGTTGAACAGGAAAGTGAAA-TCA 105

  scaffold23|si     658704 TGCAATGGTTTTTGCAGGGTGGTCTGATTGGTGATAATTGATAATATGTG 658753
                            i  v                             ------ -        
  rnd-1_family-        106 TACATTGGTTTTTGCAGGGTGGTCTGATTGGTGA------A-AATATGTG 148

  scaffold23|si     658754 GCAGAGGTGAGATCAAGTTGGCCCATAGCAATGTTATGTGAGCCTGTGTT 658803
                               i        i        i   i       v               
  rnd-1_family-        149 GCAGGGGTGAGATTAAGTTGGCTCATGGCAATGTAATGTGAGCCTGTGTT 198

  scaffold23|si     658804 CAGTTTTGTTCTTTTCATGGATCCTGTGGTAAGGATGATCTAATATTTTT 658853
                                            ii             ?          i     -
  rnd-1_family-        199 CAGTTTTGTTCTTTTCACAGATCCTGTGGTAANGATGATCTAACATTTT- 247

  scaffold23|si     658854 CAATTAAATTGTTCACATTCCTCCCAACTCTATCTCAGGAGAAACCAACT 658903
                           -----------------   v                           i 
  rnd-1_family-        248 -----------------TTCATCCCAACTCTATCTCAGGAGAAACCAATT 280

  scaffold23|si     658904 ATCCACATAGGATTTTTTAGTCAATTGAATTGTCCATTCTGTTGCTTAGT 658953
                              v             v  v     i       v               
  rnd-1_family-        281 ATCGACATAGGATTTTTAAGACAATTAAATTGTCAATTCTGTTGCTTAGT 330

  scaffold23|si     658954 TTAGAAGGTAACAACTAGTTGTTACTTCATACGGCTTTGTGTG 658996
                                  i      v                i           
  rnd-1_family-        331 TTAGAAGATAACAAGTAGTTGTTACTTCATATGGCTTTGTGTG 373

Matrix = 20p43g.matrix
Kimura (with divCpGMod) = 8.42
Transitions / transversions = 1.64 (18/11)
Gap_init rate = 0.07 (26 / 392), avg. gap size = 1.00 (26 / 26)

2323 9.90 2.35 5.09 scaffold23|size1082546 658918 659300 (422554) rnd-1_family-206#Unknown 1 373 (0) m_b444s001i52 79304

  scaffold23|si     658918 TTTTAGT-CAATTGAATTGTCCATTCTGTTGCTTAGTTTAGAAGGTAACA 658966
                                 v-     i       v                      i     
  rnd-1_family-          1 TTTTAGGACAATTAAATTGTCAATTCTGTTGCTTAGTTTAGAAGATAACA 50

  scaffold23|si     658967 ACTAGTTGTTACTTCATACGGCTTTGTGTGAGAGTCGGACAGGATAGTAA 659016
                            v                i                i i      v   i 
  rnd-1_family-         51 AGTAGTTGTTACTTCATATGGCTTTGTGTGAGAGTTGAACAGGAAAGTGA 100

  scaffold23|si     659017 AAATCATGCAATGGTTTTTGCAGGGTGGTCTGATTGGTGATGATATGTGG 659066
                             -    i  v                             vi        
  rnd-1_family-        101 AA-TCATACATTGGTTTTTGCAGGGTGGTCTGATTGGTGAAAATATGTGG 149

  scaffold23|si     659067 CAGAGGTGAGATTAAGTTGGCCCATAGCAATGTTATGTGAGCCTGTGTTC 659116
                              i                 i   i       v                
  rnd-1_family-        150 CAGGGGTGAGATTAAGTTGGCTCATGGCAATGTAATGTGAGCCTGTGTTC 199

  scaffold23|si     659117 AGTTTTGTTCTTTTCATGGATCCTGTGGCAAAGATGATCTAAAAATTTTC 659166
                                           ii          i  ?        -  v     -
  rnd-1_family-        200 AGTTTTGTTCTTTTCACAGATCCTGTGGTAANGATGATCT-AACATTTT- 247

  scaffold23|si     659167 AATTAAATTGTTGACATTCCTCCCAATTCTATCTC--------CCGACTA 659208
                           ----------------   v      i        --------  i i  
  rnd-1_family-        248 ----------------TTCATCCCAACTCTATCTCAGGAGAAACCAATTA 281

  scaffold23|si     659209 TCCACATAGGATTTTTTAGACAATTGAATTGTCCATTCTGTTGCTTAGTT 659258
                             v             v        i       v                
  rnd-1_family-        282 TCGACATAGGATTTTTAAGACAATTAAATTGTCAATTCTGTTGCTTAGTT 331

  scaffold23|si     659259 TAGAAGATAACAACAAGTTATTACTTCATACAGCTATGTGTG 659300
                                        vv    i          ii   v      
  rnd-1_family-        332 TAGAAGATAACAAGTAGTTGTTACTTCATATGGCTTTGTGTG 373

Matrix = 20p43g.matrix
Kimura (with divCpGMod) = 10.70
Transitions / transversions = 1.40 (21/15)
Gap_init rate = 0.05 (21 / 382), avg. gap size = 1.33 (28 / 21)

1581 9.64 9.76 6.06 scaffold23|size1082546 659222 659508 (422346) rnd-1_family-206#Unknown 1 297 (76) m_b444s001i53 79304

  scaffold23|si     659222 TTTTAG-ACAATTGAATTGTCCATTCTGTTGCTTAGTTTAGAAGATAACA 659270
                                 -      i       v                            
  rnd-1_family-          1 TTTTAGGACAATTAAATTGTCAATTCTGTTGCTTAGTTTAGAAGATAACA 50

  scaffold23|si     659271 ACAAGTTATTACTTCATACAGCTATGTGTGAGAGTCGGAAAAGATAGTAA 659320
                            vv    i          ii   v           i i v i  v   i 
  rnd-1_family-         51 AGTAGTTGTTACTTCATATGGCTTTGTGTGAGAGTTGAACAGGAAAGTGA 100

  scaffold23|si     659321 AATCATGCAATGGTTTTTGCAGGGTGGTCTGATTGGTGATAATATGTGGC 659370
                                 i  v                             v          
  rnd-1_family-        101 AATCATACATTGGTTTTTGCAGGGTGGTCTGATTGGTGAAAATATGTGGC 150

  scaffold23|si     659371 AGAGGTGAGATTAAGTTG-------------------GAGCCTGTGTTCA 659401
                             i               -------------------             
  rnd-1_family-        151 AGGGGTGAGATTAAGTTGGCTCATGGCAATGTAATGTGAGCCTGTGTTCA 200

  scaffold23|si     659402 GTTTTATTCTTTTAACAGGTCCTGTGGCAAGGATGATCTAACATTTTTCA 659451
                                i       v    i        i  ?                ---
  rnd-1_family-        201 GTTTTGTTCTTTTCACAGATCCTGTGGTAANGATGATCTAACATTTT--- 247

  scaffold23|si     659452 ATTAAATTGTTGACATTCCTCCCAACTCTATCTC--------TCAACTAT 659493
                           ---------------   v               --------i   i   
  rnd-1_family-        248 ---------------TTCATCCCAACTCTATCTCAGGAGAAACCAATTAT 282

  scaffold23|si     659494 CCACATAGGATTTTT 659508
                            v             
  rnd-1_family-        283 CGACATAGGATTTTT 297

Matrix = 20p43g.matrix
Kimura (with divCpGMod) = 10.44
Transitions / transversions = 1.36 (15/11)
Gap_init rate = 0.07 (21 / 286), avg. gap size = 2.19 (46 / 21)


248 25.74 4.35 12.15 scaffold23|size1082546 659535 659649 (422205) rnd-1_family-206#Unknown 81 187 (186) m_b444s001i54 79305

  scaffold23|si     659535 AGAGTCTGACAGGACAGC---ATCATGTGTGCAATGGTTTTTGCACGGTA 659581
                                ivi      v  i---     i----  v           v   i
  rnd-1_family-         81 AGAGTTGAACAGGAAAGTGAAATCATA----CATTGGTTTTTGCAGGGTG 126

  scaffold23|si     659582 GTTTTCTTTGTGATA--ATGTGACAGAAACAGTCCTGGTAAGATTGAGTT 659629
                             i vv  v    v --     i   i---------   i     i    
  rnd-1_family-        127 GTCTGATTGGTGAAAATATGTGGCAGG---------GGTGAGATTAAGTT 167

  scaffold23|si     659630 GACCTGCAGCAATGCTATGT 659649
                            i iiiii      iv    
  rnd-1_family-        168 GGCTCATGGCAATGTAATGT 187

Matrix = 20p43g.matrix
Kimura (with divCpGMod) = 32.23
Transitions / transversions = 1.89 (17/9)
Gap_init rate = 0.13 (15 / 114), avg. gap size = 1.20 (18 / 15)


258 30.42 1.54 6.45 scaffold23|size1082546 659561 659690 (422164) C rnd-1_family-291#Unknown (1098) 141 18 m_b444s001i55 79306

  scaffold23|si     659561 TGCAATGGTTTTTGCACGGTAGTTTTCTTTGTGATAATGTGACAGAAACA 659610
                              i          iii   i vi vv?  v   iii  i i i  i iv
C rnd-1_family-        141 TGCGATGGTTTTTGTGTGGTGGGCTGANTTCTGACGGTGCGGCGGAGATC 92

  scaffold23|si     659611 GTCCTGGTAAGATTGA--GTTGACCTGCAGCAATGCTATGTATTTTTACG 659658
                              v    ii --   --      --     -   iv   --     i i
C rnd-1_family-         91 GTCATGGTGGG--TGAGTGTTGAC--GCAGC-ATGTGATG--TTTTTGCA 49

  scaffold23|si     659659 TGCGGTATACAAGTTACAAAATGTTTCACATC 659690
                             vv iii  v  -? v       iv i i  
C rnd-1_family-         48 TGGTGCGCACTAG-NAAAAAATGTCACGCGTC 18

Matrix = 20p43g.matrix
Kimura (with divCpGMod) = 31.82
Transitions / transversions = 2.08 (25/12)
Gap_init rate = 0.07 (9 / 129), avg. gap size = 1.11 (10 / 9)


2740 19.56 0.20 1.39 scaffold23|size1082546 660119 660626 (421228) C rnd-1_family-28#LTR/Gypsy (5238) 511 10 m_b444s001i56 79307

  scaffold23|si     660119 TCTCCTGCCATCACATCACCATGGGAAAGAAAATGAGAGGGGGTGACATT 660168
                             ii     ----     v ii     v i   i v       i    iv
C rnd-1_family-        511 TCCTCTGCC----CATCAACGCGGGAACGGAAACGTGAGGGGGCGACACA 466

  scaffold23|si     660169 TCATCCGATTCGACTGATTGCTCTGAGTTAAACTGTGAATGTGGTCTTGT 660218
                            iv  v       i           v         v  vi          
C rnd-1_family-        465 TTTTCGGATTCGATTGATTGCTCTGTGTTAAACTGGGATCGTGGTCTTGT 416

  scaffold23|si     660219 CAACTGTGGTACCAATATCCTTCATTGGTGTGGACTCTTTGGACACAATG 660268
                             -    i      i        iiv                  iv  i 
C rnd-1_family-        415 CA-CTGTAGTACCAGTATCCTTCGCGGGTGTGGACTCTTTGGACGAAACG 367

  scaffold23|si     660269 AGATTCTGTTGTTCGCTGGGCTATCCCTTGCATTTTGAGACTTGTTGTTG 660318
                                     v      v   ii   i i      i              
C rnd-1_family-        366 AGATTCTGTTTTTCGCTTGGCCGTCCTTCGCATTTCGAGACTTGTTGTTG 317

  scaffold23|si     660319 CTCGAATACTCATCTTATATCCAAGTCACCTCCTTCCACCACCACCCAAA 660368
                               iv v i v vi  iv     v    i   v  vv     i   i  
C rnd-1_family-        316 CTCGGCTCCCCCTGCTACCTCCAATTCACTTCCGTCGTCCACCGCCCGAA 267

  scaffold23|si     660369 TCACATCCGCCCTGTTTCCTCTTCGCATCAACATGAAAA-AAAAACAAGA 660417
                                   i vi          v v       ii ii  -ii    iv  
C rnd-1_family-        266 TCACATCCACATTGTTTCCTCTGCCCATCAACGCGGGAACGGAAACGTGA 217

  scaffold23|si     660418 GGGGGTGACACATTGTCGGATTTGACTGATTGCTCTGAGTTAAACTGGGA 660467
                                i        v       i  i           v            
C rnd-1_family-        216 GGGGGCGACACATTTTCGGATTCGATTGATTGCTCTGTGTTAAACTGGGA 167

  scaffold23|si     660468 TCATGGTCTTGTCAACTGTGGTACCAATATCATACATGGGTGTAGGCTTT 660517
                             i          -     i      i    v v ii      i i  i 
C rnd-1_family-        166 TCGTGGTCTTGTC-ACTGTAGTACCAGTATCCTTCGCGGGTGTGGACTCT 118

  scaffold23|si     660518 CTGGACAAAAGCAAGATTCTGTTTTTTGCTGGGCCGTCCCTTGCATTTTG 660567
                           i     i   - i             i   v        i i      i 
C rnd-1_family-        117 TTGGACGAAA-CGAGATTCTGTTTTTCGCTTGGCCGTCCTTCGCATTTCG 69

  scaffold23|si     660568 AGACTTGTTGTATCTTGGCTACTCCTGTTACCTCCAATTCACCTCCTTCC 660617
                                      vv  i    v i    i              i   v  v
C rnd-1_family-         68 AGACTTGTTGTTGCTCGGCTCCCCCTGCTACCTCCAATTCACTTCCGTCG 19

  scaffold23|si     660618 ACCACCACC 660626
                           v     i  
C rnd-1_family-         18 TCCACCGCC 10

Matrix = 20p43g.matrix
Kimura (with divCpGMod) = 15.73
Transitions / transversions = 1.65 (61/37)
Gap_init rate = 0.02 (8 / 507), avg. gap size = 1.00 (8 / 8)

2725 18.92 0.38 2.52 scaffold23|size1082546 660381 660906 (420948) C rnd-1_family-28#LTR/Gypsy (5234) 515 1 m_b444s001i57 79307

  scaffold23|si     660381 TGTTTCCTCTTCGCATCAACATGAAAA-AAAAACAAGAGGGGGTGACACA 660429
                              i      v v       ii ii  -ii    iv       i      
C rnd-1_family-        515 TGTCTCCTCTGCCCATCAACGCGGGAACGGAAACGTGAGGGGGCGACACA 466

  scaffold23|si     660430 TTGTCGGATTTGACTGATTGCTCTGAGTTAAACTGGGATCATGGTCTTGT 660479
                             v       i  i           v              i         
C rnd-1_family-        465 TTTTCGGATTCGATTGATTGCTCTGTGTTAAACTGGGATCGTGGTCTTGT 416

  scaffold23|si     660480 CAACTGTGGTACCAATATCATACATGGGTGTAGGCTTTCTGGACAAAAGC 660529
                             -    i      i    v v ii      i i  i i     i   - 
C rnd-1_family-        415 CA-CTGTAGTACCAGTATCCTTCGCGGGTGTGGACTCTTTGGACGAAA-C 368

  scaffold23|si     660530 AAGATTCTGTTTTTTGCTGGGCCGTCCCTTGCATTTTGAGACTTGTTGTA 660579
                           i             i   v        i i      i            v
C rnd-1_family-        367 GAGATTCTGTTTTTCGCTTGGCCGTCCTTCGCATTTCGAGACTTGTTGTT 318

  scaffold23|si     660580 TCTTGGCTACTCCTGTTACCTCCAATTCACCTCCTTCCACCACCACCACC 660629
                           v  i    v i    i              i   v  vv     i  -- 
C rnd-1_family-        317 GCTCGGCTCCCCCTGCTACCTCCAATTCACTTCCGTCGTCCACCGCC--C 270

  scaffold23|si     660630 CTATCACATCCGCCCTGTTTCCTCTTCACATCAATGGGGGAAAGAAAATG 660679
                           vv         i vi          v v      i v     v i   i 
C rnd-1_family-        269 GAATCACATCCACATTGTTTCCTCTGCCCATCAACGCGGGAACGGAAACG 220

  scaffold23|si     660680 AGAGGGGGTGACACATTGTCCTATTTGACTGATTGCTCTGAGTTCAACTG 660729
                           v       i        v  vv   i  i           v   v     
C rnd-1_family-        219 TGAGGGGGCGACACATTTTCGGATTCGATTGATTGCTCTGTGTTAAACTG 170

  scaffold23|si     660730 GGATCGTGGTCTTGTGGACTGTGGTTTGAATATCCTTCATGGGTGTGGGC 660779
                                          -v     i  viv i        ii        i 
C rnd-1_family-        169 GGATCGTGGTCTTGT-CACTGTAGTACCAGTATCCTTCGCGGGTGTGGAC 121

  scaffold23|si     660780 TTTTTGGACAAAAGCAAGATTCTGTTTTTTGCTAGGCGGTCCCTTGCATT 660829
                            i       i   - i             i   v   v    i i     
C rnd-1_family-        120 TCTTTGGACGAAA-CGAGATTCTGTTTTTCGCTTGGCCGTCCTTCGCATT 72

  scaffold23|si     660830 TCGAGACTTCTTGTTGCTCAGCTACTCCTCTTTTCTTCAATTCACCACCT 660879
                                    v         i   v i   vi vi  i       ----  
C rnd-1_family-         71 TCGAGACTTGTTGTTGCTCGGCTCCCCCTGCTACCTCCAATTCA----CT 26

  scaffold23|si     660880 TCCAGCA-CCACTGCCACCCAAATCACA 660906
                              iv i-   ---  i   i       
C rnd-1_family-         25 TCCGTCGTCCA---CCGCCCGAATCACA 1

Matrix = 20p43g.matrix
Kimura (with divCpGMod) = 14.88
Transitions / transversions = 1.62 (60/37)
Gap_init rate = 0.03 (15 / 525), avg. gap size = 1.00 (15 / 15)

2651 19.12 0.38 2.91 scaffold23|size1082546 660645 661172 (420682) C rnd-1_family-28#LTR/Gypsy (5234) 515 1 m_b444s001i58 79307

  scaffold23|si     660645 TGTTTCCTCTTCACATCAATGGGGGAAAGAAAATGAGAGGGGGTGACACA 660694
                              i      v v      i v     v i   i v       i      
C rnd-1_family-        515 TGTCTCCTCTGCCCATCAACGCGGGAACGGAAACGTGAGGGGGCGACACA 466

  scaffold23|si     660695 TTGTCCTATTTGACTGATTGCTCTGAGTTCAACTGGGATCGTGGTCTTGT 660744
                             v  vv   i  i           v   v                    
C rnd-1_family-        465 TTTTCGGATTCGATTGATTGCTCTGTGTTAAACTGGGATCGTGGTCTTGT 416

  scaffold23|si     660745 GGACTGTGGTTTGAATATCCTTCATGGGTGTGGGCTTTTTGGACAAAAGC 660794
                           v-     i  viv i        ii        i  i       i   - 
C rnd-1_family-        415 C-ACTGTAGTACCAGTATCCTTCGCGGGTGTGGACTCTTTGGACGAAA-C 368

  scaffold23|si     660795 AAGATTCTGTTTTTTGCTAGGCGGTCCCTTGCATTTCGAGACTTCTTGTT 660844
                           i             i   v   v    i i              v     
C rnd-1_family-        367 GAGATTCTGTTTTTCGCTTGGCCGTCCTTCGCATTTCGAGACTTGTTGTT 318

  scaffold23|si     660845 GCTCAGCTACTCCTCTTTTCTTCAATTCACCACCTTCCAGCA-CCACTGC 660893
                               i   v i   vi vi  i        ----    iv i-    i  
C rnd-1_family-        317 GCTCGGCTCCCCCTGCTACCTCCAATTCAC----TTCCGTCGTCCACCGC 272

  scaffold23|si     660894 CACCCAAATCACATCCGCCCTGTTTCCT-TGTCGCATCAACATGGGAAAG 660942
                            --- i          i vi        -  i -       ii     v 
C rnd-1_family-        271 C---CGAATCACATCCACATTGTTTCCTCTGCC-CATCAACGCGGGAACG 226

  scaffold23|si     660943 AAAACAAGAGGCGGTGACACATTGTCCGACTTGACTGATTGTAATGGGTT 660992
                           i    iv    v  i        v  v  i i  i      ivv  v   
C rnd-1_family-        225 GAAACGTGAGGGGGCGACACATTTTCGGATTCGATTGATTGCTCTGTGTT 176

  scaffold23|si     660993 AAACTGGGATAGTGGTCTTGTCAACTGTAGTACCAATATCCTTCATGGGT 661042
                                     v           -            i        ii    
C rnd-1_family-        175 AAACTGGGATCGTGGTCTTGTC-ACTGTAGTACCAGTATCCTTCGCGGGT 127

  scaffold23|si     661043 GTGGACTCTTTGGACAAAACCAAGATTCCTTTTTTTGCTGGGCCGCCCCT 661092
                                          i   - i      iv     i   v     i  i 
C rnd-1_family-        126 GTGGACTCTTTGGACGAAA-CGAGATTCTGTTTTTCGCTTGGCCGTCCTT 78

  scaffold23|si     661093 TGCATTTCAAGACTTGTTGTTGCTCAGATACTGCTCTTATCTCCAATTCA 661142
                           i       i                i v v iv  vi  i          
C rnd-1_family-         77 CGCATTTCGAGACTTGTTGTTGCTCGGCTCCCCCTGCTACCTCCAATTCA 28

  scaffold23|si     661143 CCTCCTTCCACAACCGCCGCCTGATTCACA 661172
                            i   v --- iv  i     i  v     
C rnd-1_family-         27 CTTCCGT---CGTCCACCGCCCGAATCACA 1

Matrix = 20p43g.matrix
Kimura (with divCpGMod) = 15.33
Transitions / transversions = 1.51 (59/39)
Gap_init rate = 0.03 (17 / 527), avg. gap size = 1.00 (17 / 17)

2769 18.53 0.38 2.33 scaffold23|size1082546 660914 661438 (420416) C rnd-1_family-28#LTR/Gypsy (5234) 515 1 m_b444s001i59 79307

  scaffold23|si     660914 TGTTTCCT-TGTCGCATCAACATGGGAAAGAAAACAAGAGGCGGTGACAC 660962
                              i    -  i -       ii     v i    iv    v  i     
C rnd-1_family-        515 TGTCTCCTCTGCC-CATCAACGCGGGAACGGAAACGTGAGGGGGCGACAC 467

  scaffold23|si     660963 ATTGTCCGACTTGACTGATTGTAATGGGTTAAACTGGGATAGTGGTCTTG 661012
                              v  v  i i  i      ivv  v             v         
C rnd-1_family-        466 ATTTTCGGATTCGATTGATTGCTCTGTGTTAAACTGGGATCGTGGTCTTG 417

  scaffold23|si     661013 TCAACTGTAGTACCAATATCCTTCATGGGTGTGGACTCTTTGGACAAAAC 661062
                              -           i        ii                   i    
C rnd-1_family-        416 TCA-CTGTAGTACCAGTATCCTTCGCGGGTGTGGACTCTTTGGACGAAAC 368

  scaffold23|si     661063 CAAGATTCCTTTTTTTGCTGGGCCGCCCCTTGCATTTCAAGACTTGTTGT 661112
                           -i      iv     i   v     i  i i       i           
C rnd-1_family-        367 -GAGATTCTGTTTTTCGCTTGGCCGTCCTTCGCATTTCGAGACTTGTTGT 319

  scaffold23|si     661113 TGCTCAGATACTGCTCTTATCTCCAATTCACCTCCTTCCACAACCGCCGC 661162
                                i v v iv  vi  i           i   v  ---iv  i    
C rnd-1_family-        318 TGCTCGGCTCCCCCTGCTACCTCCAATTCACTTCCGTC---GTCCACCGC 272

  scaffold23|si     661163 CTGATTCACATCCGCCCTGTTTCCT-TGTCGCATCAACATGGGAAAGAAA 661211
                            i  v        i vi        -  i -       ii     v i  
C rnd-1_family-        271 CCGAATCACATCCACATTGTTTCCTCTGCC-CATCAACGCGGGAACGGAA 223

  scaffold23|si     661212 ACCAGAGGGGATGACACATTGTCCAGTTTGACTGATTGCTCTGAGTTCAA 661261
                             vv      ii        v  vii  i  i           v   v  
C rnd-1_family-        222 ACGTGAGGGGGCGACACATTTTCGGATTCGATTGATTGCTCTGTGTTAAA 173

  scaffold23|si     661262 CTGGGATCATGGTCTTGTCAACTGTGATACCAATATTCTTCATGGGTGTG 661311
                                   i          -     ii     i   i    ii       
C rnd-1_family-        172 CTGGGATCGTGGTCTTGTC-ACTGTAGTACCAGTATCCTTCGCGGGTGTG 124

  scaffold23|si     661312 GACTCTTTGGACAAAAGCAAGATTCTGTTTTTTGCTGGGCCGTCCCTTGA 661361
                                       i   - i             i   v        i i v
C rnd-1_family-        123 GACTCTTTGGACGAAA-CGAGATTCTGTTTTTCGCTTGGCCGTCCTTCGC 75

  scaffold23|si     661362 ATTTCGAGACTTGTTGTTGCTCGGCTACTCCTCTCATCTCCAATTCACCT 661411
                                                     v i   vii i           i 
C rnd-1_family-         74 ATTTCGAGACTTGTTGTTGCTCGGCTCCCCCTGCTACCTCCAATTCACTT 25

  scaffold23|si     661412 CTGTCCACCACCACTATCATAATCACA 661438
                            i   vv     i --- vv       
C rnd-1_family-         24 CCGTCGTCCACCGC---CCGAATCACA 1

Matrix = 20p43g.matrix
Kimura (with divCpGMod) = 15.08
Transitions / transversions = 1.79 (61/34)
Gap_init rate = 0.03 (14 / 524), avg. gap size = 1.00 (14 / 14)

1743 19.46 0.60 2.11 scaffold23|size1082546 661180 661515 (420339) C rnd-1_family-28#LTR/Gypsy (5234) 515 185 m_b444s001i60 79307

  scaffold23|si     661180 TGTTTCCT-TGTCGCATCAACATGGGAAAGAAAACCAGAGGGGATGACAC 661228
                              i    -  i -       ii     v i    vv      ii     
C rnd-1_family-        515 TGTCTCCTCTGCC-CATCAACGCGGGAACGGAAACGTGAGGGGGCGACAC 467

  scaffold23|si     661229 ATTGTCCAGTTTGACTGATTGCTCTGAGTTCAACTGGGATCATGGTCTTG 661278
                              v  vii  i  i           v   v          i        
C rnd-1_family-        466 ATTTTCGGATTCGATTGATTGCTCTGTGTTAAACTGGGATCGTGGTCTTG 417

  scaffold23|si     661279 TCAACTGTGATACCAATATTCTTCATGGGTGTGGACTCTTTGGACAAAAG 661328
                              -    ii     i   i    ii                   i   -
C rnd-1_family-        416 TCA-CTGTAGTACCAGTATCCTTCGCGGGTGTGGACTCTTTGGACGAAA- 369

  scaffold23|si     661329 CAAGATTCTGTTTTTTGCTGGGCCGTCCCTTGAATTTCGAGACTTGTTGT 661378
                            i             i   v        i i v                 
C rnd-1_family-        368 CGAGATTCTGTTTTTCGCTTGGCCGTCCTTCGCATTTCGAGACTTGTTGT 319

  scaffold23|si     661379 TGCTCGGCTACTCCTCTCATCTCCAATTCACCTCTGTCCACCACCACTAT 661428
                                    v i   vii i           i  i   vv     i ---
C rnd-1_family-        318 TGCTCGGCTCCCCCTGCTACCTCCAATTCACTTCCGTCGTCCACCGC--- 272

  scaffold23|si     661429 CATAATCACATCTGCCCTGTTTCCTTTTCACATCAATGTGGGAACGAAAG 661478
                            vv         ii vi        i v v      i i       i  -
C rnd-1_family-        271 CCGAATCACATCCACATTGTTTCCTCTGCCCATCAACGCGGGAACGGAA- 223

  scaffold23|si     661479 ACAC-AGGGGGTGACACATCGTCCAATTTGACTGATTG 661515
                             ii-      i       iv  vi   i  i      
C rnd-1_family-        222 ACGTGAGGGGGCGACACATTTTCGGATTCGATTGATTG 185

Matrix = 20p43g.matrix
Kimura (with divCpGMod) = 16.30
Transitions / transversions = 2.20 (44/20)
Gap_init rate = 0.03 (9 / 335), avg. gap size = 1.00 (9 / 9)


9032 15.17 2.35 1.22 scaffold23|size1082546 661574 663108 (418746) scaffold159|size508292_(dbseq-nr_285)_[311950,318406]#LTR/Gypsy 2 1553 (4904) m_b444s001i61 79308

  scaffold23|si     661574 GACACAGGCCAATTATCTACTCTACAGTAGTAGTCTAAGGGTACCCTTAA 661623
                               i                --         v    -       - v  
  scaffold159|s          2 GACATAGGCCAATTATCTACT--ACAGTAGTACTCTA-GGGTACC-TAAA 47

  scaffold23|si     661624 AGATACCCTTATTTTCTCAGGAGATGCTCGACATCCCTCAATGATTCAAA 661673
                                            i        i v            v    i v 
  scaffold159|s         48 AGATACCCTTATTTTCTTAGGAGATGTTGGACATCCCTCAAAGATTTACA 97

  scaffold23|si     661674 GTCTTGCTAATAAGCAAGAACTGCTTCATTACCCAAAAATACCATTTGCG 661723
                                               i  i                        v 
  scaffold159|s         98 GTCTTGCTAATAAGCAAGAATTGTTTCATTACCCAAAAATACCATTTGGG 147

  scaffold23|si     661724 ACAATATGCTCTATGTCATTAACTAATGACATTAGAGCCATA---CGGGA 661770
                            i  vi      iv    vv  v  v     ivii v   i --- vv  
  scaffold159|s        148 ATAAGGTGCTCTGAGTCAGGAAATACTGACACAGAATCCACATCACTTGA 197

  scaffold23|si     661771 TGGTG---TAGAAACC---TAC--------ACAACA-----TCTCTTTGT 661801
                           v    ---    i i ---   --------   iv -----    vi   
  scaffold159|s        198 AGGTGAAGTAGAGATCCATTACTGTAAGATACAGGAGAGAATCTCACTGT 247

  scaffold23|si     661802 GTCATTAGCAC-AAAACATACCAATTCTGTGTAGAAACCTACATAGTTTT 661850
                                      -i   ii     i    iiivi  vvi           i
  scaffold159|s        248 GTCATTAGCACTGAAATGTACCAGTTCTACAGGGATCTCTACATAGTTTC 297

  scaffold23|si     661851 GTTTTGCCAAAATGAAGCATGTTTGCTTCATCATGGT--------GTG-- 661890
                                                 i              --------   --
  scaffold159|s        298 GTTTTGCCAAAATGAAGCATGTCTGCTTCATCATGGTTCATCATGGTGGA 347

  scaffold23|si     661891 CTGATACTTCACAAT-TGTAACTAAATTAACTCACAAAAATACAAAGCTG 661939
                           i  v  v        -  - v                  vv         
  scaffold159|s        348 TTGTTAATTCACAATATG-ATCTAAATTAACTCACAAAATAACAAAGCTG 396

  scaffold23|si     661940 AAAAGCATACTACAAGATTTCTAAATACTTTTTGGCTTAGGACACTATCA 661989
                                 vi  vv        i v         i        v       i
  scaffold159|s        397 AAAAGCCCACATCAAGATTTTTTAATACTTTTCGGCTTAGGTCACTATCG 446

  scaffold23|si     661990 ATTGATAACCTACTGGAGCGA--TTTTTTTTGGAGCGTCTGTCCATTGCC 662037
                             i           v      --      i    v         iviv  
  scaffold159|s        447 ATCGATAACCTACTCGAGCGAATTTTTTTCTGGATCGTCTGTCCGGCTCC 496

  scaffold23|si     662038 GCACTGCCCATTGACCGCACGTCATCGTCAAGCCGACCACCATCCGTTCA 662087
                           i     i i- i     iv    i  i   vi i v vv  i  v  i v
  scaffold159|s        497 ACACTGTCT-TCGACCGTCCGTCGTCATCATACTGCCGTCCGTCAGTCCT 545

  scaffold23|si     662088 ACACCGTCGCGTCTGTCCTCTGCCAGTCCAGCATTCAGCATCCACGTGTT 662137
                             ---            i  i i     v   i    i i    v v v 
  scaffold159|s        546 AC---GTCGCGTCTGTCTTCCGTCAGTCGAGCGTTCAACGTCCAGGGGAT 592

  scaffold23|si     662138 CGCCCGTTGAGCCACCGTCTTTTGTGCGCCGGTAAGTTGTAGCACCACGT 662187
                              iv  v      i     v   v   v        v     i      
  scaffold159|s        593 CGCTAGTAGAGCCATCGTCTATTGAGCGACGGTAAGTAGTAGCGCCACGT 642

  scaffold23|si     662188 CAGTGCTACGTGATCCCGTCGTCAACAAATTTGTGTCAATTGTGTTGACT 662237
                              iv     v       i      --i   i   vv  -- i  -----
  scaffold159|s        643 CAGCCCTACGAGATCCCGCCGTCAA--GATTCGTGAGAA--GCGT----- 683

  scaffold23|si     662238 GTCTCCTTCGAGTGCGAACCGCCACGAAGCTCCTACAAGACCCTTTTTCT 662287
                                v  i       vv                             ii 
  scaffold159|s        684 GTCTCGTTTGAGTGCGCCCCGCCACGAAGCTCCTACAAGACCCTTTTCTT 733

  scaffold23|si     662288 TGGAACAAGCCTCGAAGCAGCCCTCTCAAAAAATGTCCACTGAGAAGATC 662337
                           v  v          i              i  -    iv           
  scaffold159|s        734 AGGTACAAGCCTCGGAGCAGCCCTCTCAAGAA-TGTCTTCTGAGAAGATC 782

  scaffold23|si     662338 GGGACCATCGGGCTTAGGAACCAAGAGTGCGAGCGCGGAAGGGGTGGCGA 662387
                            v v            iiv       i                       
  scaffold159|s        783 GCGCCCATCGGGCTTAAACACCAAGAATGCGAGCGCGGAAGGGGTGGCGA 832

  scaffold23|si     662388 GGAAGCCCCTATCCGTTATGTGCTGGAACGGGACCCAGTCCAAGAAGCTT 662437
                            i    i  i     v       ii  v                    i 
  scaffold159|s        833 GAAAGCTCCCATCCGGTATGTGCCAGACCGGGACCCAGTCCAAGAAGCCT 882

  scaffold23|si     662438 GAGACCTCAAACCCGAGACCCTCAAGTGCACCCTCGCGAACGGGTCAGAA 662487
                           vi  i  i  i      v                  i   i         
  scaffold159|s        883 TGGATCTTAAGCCCGAGTCCCTCAAGTGCACCCTCGTGAATGGGTCAGAA 932

  scaffold23|si     662488 ACCTGAGTCATGGTTTGGTCCAGACACGGTACCAATGAGCAGTTTGTACT 662537
                              i      i          i v           i        ii v  
  scaffold159|s        933 ACCCGAGTCACGGTTTGGTCCGGTCACGGTACCAACGAGCAGTTCATTCT 982

  scaffold23|si     662538 GCACGTGAACAAGGCGTATAGTACCGCCAAGAAAATGGGGCTAATTCCCA 662587
                                             i                     i        i
  scaffold159|s        983 GCACGTGAACAAGGCGTACAGTACCGCCAAGAAAATGGGGTTAATTCCCG 1032

  scaffold23|si     662588 CCTGTGATGGTGCCGAAAGGGCATACGACTCGAAAAAAGGTGATTGGAAG 662637
                               i  iiiv  i    i   v  i           i vii v      
  scaffold159|s       1033 CCTGCGACAAGGCTGAAAAGGCTTATGACTCGAAAAAGGTCAAGTGGAAG 1082

  scaffold23|si     662638 GCTGTTCTACGCAAACTTGCCGATGACCCCCTCAGTATGACTGAGAAAGA 662687
                                      ii    i                   vi    vv  i  
  scaffold159|s       1083 GCTGTTCTACGTGAACTCGCCGATGACCCCCTCAGTAAAACTGCTAAGGA 1132

  scaffold23|si     662688 GAAAAAGACCGCAGAGTCACTCTCCCTAAAGGCCAACATGCTCGCCTTAA 662737
                           iivi     i        v  i            i             i 
  scaffold159|s       1133 AGCGAAGACTGCAGAGTCTCTTTCCCTAAAGGCCGACATGCTCGCCTTGA 1182

  scaffold23|si     662738 GGACAAAAATGACCAACTCGGCCCTAGAAGTTTTTCAACTGTACGCCAAC 662787
                           iii           i                         v         
  scaffold159|s       1183 AAGCAAAAATGACCGACTCGGCCCTAGAAGTTTTTCAACTCTACGCCAAC 1232

  scaffold23|si     662788 CTTCTCACAGAGGAGGCACGTCAGCCCTGGGACTTCATTGTCAAGGAGTA 662837
                             i     v                          v  i         i 
  scaffold159|s       1233 CTCCTCACTGAGGAGGCACGTCAGCCCTGGGACTTAATCGTCAAGGAGCA 1282

  scaffold23|si     662838 GACAGAGTCAAGTCCCTTTCACGACATCTTCGGAGTCGAAAGGAAGAAGT 662887
                              i       i                                      
  scaffold159|s       1283 GACGGAGTCAAATCCCTTTCACGACATCTTCGGAGTCGAAAGGAAGAAGT 1332

  scaffold23|si     662888 CACCGGGCAAAACGTCCGAGTCATTCAGGAGGTGCCAGTTACTCCACCTC 662937
                                                             i               
  scaffold159|s       1333 CACCGGGCAAAACGTCCGAGTCATTCAGGAGGTGTCAGTTACTCCACCTC 1382

  scaffold23|si     662938 CAATCTTGTTTCGCACATGACGCAGGCGAAAATTTGAAATTCTATATTTC 662987
                             i                                  i         i  
  scaffold159|s       1383 CAGTCTTGTTTCGCACATGACGCAGGCGAAAATTTGAGATTCTATATCTC 1432

  scaffold23|si     662988 GAATTGCCTCAAGAAGCCCAACAAGGTTCGGGTGCGTCAGTTTGTGCAGC 663037
                           v                          iviii v                
  scaffold159|s       1433 TAATTGCCTCAAGAAGCCCAACAAGGTCAAAATTCGTCAGTTTGTGCAGC 1482

  scaffold23|si     663038 TCGTGATGCAGCTGAACAACTACGTGGAAGACCTCCCGTGTTTGTACTAC 663087
                           v   v                  i v              ii        
  scaffold159|s       1483 GCGTCATGCAGCTGAACAACTACATCGAAGACCTCCCGTGCCTGTACTAC 1532

  scaffold23|si     663088 AGCCCGAGCACAAGTACTATG 663108
                                v  ii v   i v   
  scaffold159|s       1533 AGCCCTAGTGCTAGTGCAATG 1553

Matrix = 20p43g.matrix
Kimura (with divCpGMod) = 15.14
Transitions / transversions = 1.47 (137/93)
Gap_init rate = 0.02 (29 / 1534), avg. gap size = 1.90 (55 / 29)

9668 7.41 0.24 1.20 scaffold23|size1082546 661848 663104 (418750) scaffold210|size504517_(dbseq-nr_77)_[279511,285866]#LTR/Gypsy 243 1487 (4869) m_b444s001i62 79308

  scaffold23|si     661848 TTTGTTTTGCCAAAATGAAGCATGTTTGCTTCATCATGGTGTGCTGATAC 661897
                                   vi  v          v i                vi  v vv
  scaffold210|s        243 TTTGTTTTTTCACAATGAAGCATTTCTGCTTCATCATGGTGTTTTGCTCA 292

  scaffold23|si     661898 TTCACAATTGTAACTAAATTAACTCACAAAAATACAAAGCTGAAAAGCAT 661947
                                  v          i                              v
  scaffold210|s        293 TTCACAAATGTAACTAAACTAACTCACAAAAATACAAAGCTGAAAAGCAA 342

  scaffold23|si     661948 ACTACAAGATTTCT--AAATACTTTTTGGCTTAGGACACTATCAATTGAT 661995
                                       i --  v       i        v              
  scaffold210|s        343 ACTACAAGATTTTTTAAACTACTTTTCGGCTTAGGTCACTATCAATTGAT 392

  scaffold23|si     661996 AACCTACTGGAGCGATTTTTTTTGGAGCGTCTGTCCATTGCCGCACTGCC 662045
                                   v      v          v           i         i 
  scaffold210|s        393 AACCTACTCGAGCGAATTTTTTTGGACCGTCTGTCCATCGCCGCACTGTC 442

  scaffold23|si     662046 CATTGACCGCACGTCATCGTCAAGCCGACCACCATCCGTTCAACACCGTC 662095
                            v i     iv     i    i           i                
  scaffold210|s        443 CTTCGACCGTCCGTCACCGTCGAGCCGACCACCGTCCGTTCAACACCGTC 492

  scaffold23|si     662096 GCGTCTGTCCTCTGCCAGTCCAGCATTCAGCATCCACGTGTTCGCCCGTT 662145
                                       i           i                        i
  scaffold210|s        493 GCGTCTGTCCTCCGCCAGTCCAGCGTTCAGCATCCACGTGTTCGCCCGTC 542

  scaffold23|si     662146 GAGCCACCGTCTTTTGTGCGCCGGTAAGTTGTAGCACCACGTCAGTGCTA 662195
                                         i              v             v i    
  scaffold210|s        543 GAGCCACCGTCTTTCGTGCGCCGGTAAGTAGTAGCACCACGTCTGCGCTA 592

  scaffold23|si     662196 CGTGATCCCGTCGTCAACAA-ATTTGTGTCAATTGTGTTGACTGTCTCCT 662244
                                     i  i      -   i   i    i    -------     
  scaffold210|s        593 CGTGATCCCGCCGCCAACAAGATTCGTGCCAATCGTGT-------CTCCT 635

  scaffold23|si     662245 TCGAGTGCGAACCGCCACGAAGCTCCTACAAGACCCTTTTTCTTGGAACA 662294
                                                                   i         
  scaffold210|s        636 TCGAGTGCGAACCGCCACGAAGCTCCTACAAGACCCTTTTCCTTGGAACA 685

  scaffold23|si     662295 AGCCTCGAAGCAGCCCTCTCAAAAAATGTCCACTGAGAAGATCGGGACCA 662344
                             i    i              i  -    ii       i  v vvv i 
  scaffold210|s        686 AGTCTCGGAGCAGCCCTCTCAAGAA-TGTCTGCTGAGAAAATAGCCCCTA 734

  scaffold23|si     662345 TCGGGCTTAGGAACCAAGAGTGCGAGCGCGGAAGGGGTGGCGAGGAAGCC 662394
                            i       i              --                 --     
  scaffold210|s        735 TTGGGCTTAAGAACCAAGAGTGCG--CGCGGAAGGGGTGGCGA--AAGCC 780

  scaffold23|si     662395 CCTATCCGTTATGTGCTGGAACGGGACCCAGTCCAAGAAGCTTGAGACCT 662444
                                           i   v                      vi     
  scaffold210|s        781 CCTATCCGTTATGTGCCGGATCGGGACCCAGTCCAAGAAGCTTTGGACCT 830

  scaffold23|si     662445 CAAACCCGAGACCCTCAAGTGCACCCTCGCGAACGGGTCAGAAACCTGAG 662494
                              i  i                       i  i            i   
  scaffold210|s        831 CAAGCCTGAGACCCTCAAGTGCACCCTCGCAAATGGGTCAGAAACCCGAG 880

  scaffold23|si     662495 TCATGGTTTGGTCCAGACACGGTACCAATGAGCAGTTTGTACTGCACGTG 662544
                              i          i             i                     
  scaffold210|s        881 TCACGGTTTGGTCCGGACACGGTACCAACGAGCAGTTTGTACTGCACGTG 930

  scaffold23|si     662545 AACAAGGCGTATAGTACCGCCAAGAAAATGGGGCTAATTCCCACCTGTGA 662594
                                                           v        -i    i  
  scaffold210|s        931 AACAAGGCGTATAGTACCGCCAAGAAAATGGGTCTAATTCC-GCCTGCGA 979

  scaffold23|si     662595 TGGTGCCGAAAGGGCATACGACTCGAAAAAAGGTGATTGGAAGGCTGTTC 662644
                             i        i      i                               
  scaffold210|s        980 TGATGCCGAAAAGGCATATGACTCGAAAAAAGGTGATTGGAAGGCTGTTC 1029

  scaffold23|si     662645 TACGCAAACTTGCCGATGACCCCCTCAGTATGACTGAGAAAGAGAAAAAG 662694
                                i                      i v         i         
  scaffold210|s       1030 TACGCGAACTTGCCGATGACCCCCTCAGCAAGACTGAGAAGGAGAAAAAG 1079

  scaffold23|si     662695 ACCGCAGAGTCACTCTCCCTAAAGGCCAACATGCTCGCCTTAAGGACAAA 662744
                                             -        i                      
  scaffold210|s       1080 ACCGCAGAGTCACTCTCC-TAAAGGCCGACATGCTCGCCTTAAGGACAAA 1128

  scaffold23|si     662745 AATGACCAACTCGGCCCTAGAAGTTTTTCAACTGTACGCCAACCTTCTCA 662794
                                  i                         v                
  scaffold210|s       1129 AATGACCGACTCGGCCCTAGAAGTTTTTCAACTCTACGCCAACCTTCTCA 1178

  scaffold23|si     662795 CAGAGGAGGCACGTCAGCCCTGGGACTTCATTGTCAAGGAGTAGACAGAG 662844
                            v                          v            i        
  scaffold210|s       1179 CTGAGGAGGCACGTCAGCCCTGGGACTTAATTGTCAAGGAGCAGACAGAG 1228

  scaffold23|si     662845 TCAAGTCCCTTTCACGACATCTTCGGAGTCGAAAGGAAGAAGTCACCGGG 662894
                                         i          -                        
  scaffold210|s       1229 TCAAGTCCCTTTCATGACATCTTCG-AGTCGAAAGGAAGAAGTCACCGGG 1277

  scaffold23|si     662895 CAAAACGTCCGAGTCATTCAGGAGGTGCCAGTTACTCCACCTCCAATCTT 662944
                              i                                            v 
  scaffold210|s       1278 CAAGACGTCCGAGTCATTCAGGAGGTGCCAGTTACTCCACCTCCAATCGT 1327

  scaffold23|si     662945 GTTTCGCACATGACGCAGGCGAAAATTTGAAATTCTATATTTCGAATTGC 662994
                                                                      i      
  scaffold210|s       1328 GTTTCGCACATGACGCAGGCGAAAATTTGAAATTCTATATTTCAAATTGC 1377

  scaffold23|si     662995 CTCAAGAAGCCCAACAAGGTTCGGGTGCGTCAGTTTGTGCAGCTCGTGAT 663044
                                                                      v      
  scaffold210|s       1378 CTCAAGAAGCCCAACAAGGTTCGGGTGCGTCAGTTTGTGCAGCGCGTGAT 1427

  scaffold23|si     663045 GCAGCTGAACAACTACGTGGAAGACCTCCCGTGTTTGTACTACAGCCCGA 663094
                                                            i     i          
  scaffold210|s       1428 GCAGCTGAACAACTACGTGGAAGACCTCCCGTGCTTGTATTACAGCCCGA 1477

  scaffold23|si     663095 GCACAAGTAC 663104
                             i v     
  scaffold210|s       1478 GCGCTAGTAC 1487

Matrix = 20p43g.matrix
Kimura (with divCpGMod) = 5.99
Transitions / transversions = 1.88 (60/32)
Gap_init rate = 0.01 (17 / 1256), avg. gap size = 1.06 (18 / 17)


721 14.75 1.64 0.00 scaffold23|size1082546 663096 663217 (418637) scaffold635|size61559_(dbseq-nr_505)_[26836,33285]#LTR/Gypsy 1579 1702 (4748) m_b444s001i63 79309

  scaffold23|si     663096 CACAAGTACTATGC-ATATCTTGCGAATGTGTCCGTTGAAGTGGCAGGAT 663144
                             v  v  vi    -       i  v                        
  scaffold635|s       1579 CAGAACTAGCATGCCATATCTTACGCATGTGTCCGTTGAAGTGGCAGGAT 1628

  scaffold23|si     663145 CAGTACCACTTGCTTGAAAAGTGCTATCCCAACGGGGTTAAGCCTCTATT 663194
                                         v  i  i         i v                 
  scaffold635|s       1629 CAGTACCACTTGCTAGAGAAATGCTATCCCGAAGGGGTTAAGCCTCTATT 1678

  scaffold23|si     663195 GCTGA-CCTAAGCCGTTTTGATGT 663217
                              v -   iiiv   v    v  
  scaffold635|s       1679 GCTCATCCTGGAGCGTATTGAGGT 1702

Matrix = 20p43g.matrix
Kimura (with divCpGMod) = 15.53
Transitions / transversions = 0.80 (8/10)
Gap_init rate = 0.02 (2 / 121), avg. gap size = 1.00 (2 / 2)

750 5.62 0.00 0.00 scaffold23|size1082546 663109 663197 (418657) scaffold64|size1002091_(dbseq-nr_604)_[196390,202831]#LTR/Gypsy 1582 1670 (4772) m_b444s001i64 79309

  scaffold23|si     663109 CATATCTTGCGAATGTGTCCGTTGAAGTGGCAGGATCAGTACCACTTGCT 663158
                                      v                       i              
  scaffold64|si       1582 CATATCTTGCGCATGTGTCCGTTGAAGTGGCAGGACCAGTACCACTTGCT 1631

  scaffold23|si     663159 TGAAAAGTGCTATCCCAACGGGGTTAAGCCTCTATTGCT 663197
                              i            i v                    
  scaffold64|si       1632 TGAGAAGTGCTATCCCGAAGGGGTTAAGCCTCTATTGCT 1670

Matrix = 20p43g.matrix
Kimura (with divCpGMod) = 4.76
Transitions / transversions = 1.50 (3/2)
Gap_init rate = 0.00 (0 / 88), avg. gap size = 0.0 (0 / 0)


49534 3.66 0.20 0.47 scaffold23|size1082546 663197 669110 (412744) C scaffold122|size482992_(dbseq-nr_654)_[248621,254518]#LTR/Gypsy (0) 5898 1 m_b444s001i65 79310

  scaffold23|si     663197 TGACCTAAGCCGTTTTGATGTAATTTAT-TATTAAGTAGTAAACGGTAGA 663245
                                                     v -     v               
C scaffold122|s       5898 TGACCTAAGCCGTTTTGATGTAATTTTTATATTATGTAGTAAACGGTAGA 5849

  scaffold23|si     663246 TACGTTGCGATGAAATGGTTCTTTATGAGTTAAGTTGTCTGCTAGTAACA 663295
                                  ivi ii v  i  -                             
C scaffold122|s       5848 TACGTTGTTGTAGACTGATT-TTTATGAGTTAAGTTGTCTGCTAGTAACA 5800

  scaffold23|si     663296 AGCAGCAATGAAGCAAATATGCTTCACTGCACAAAATGAAACTGTGTAGG 663345
                                                     i                       
C scaffold122|s       5799 AGCAGCAATGAAGCAAATATGCTTCATTGCACAAAATGAAACTGTGTAGG 5750

  scaffold23|si     663346 ATCCTACACAGATATGGTATGTCTTTATGTCATTAGTTGATGACATAAAG 663395
                                                                             
C scaffold122|s       5749 ATCCTACACAGATATGGTATGTCTTTATGTCATTAGTTGATGACATAAAG 5700

  scaffold23|si     663396 CATTATTCCCCAAATGGTATTTCTGGGTAGTGAACCTATTCTTGCTATTT 663445
                                     -                                       
C scaffold122|s       5699 CATTATTCCC-AAATGGTATTTCTGGGTAGTGAACCTATTCTTGCTATTT 5651

  scaffold23|si     663446 GCTGGTTCTTGCCATTATTGGGAGATATCCCTCATCTCCTGAGAAATTAA 663495
                                                i                            
C scaffold122|s       5650 GCTGGTTCTTGCCATTATTGGAAGATATCCCTCATCTCCTGAGAAATTAA 5601

  scaffold23|si     663496 GGGTATCTTTCATTTTACCCTAGAGTACTGCTGTAGGGTAGATAATTGGC 663545
                                       v                                     
C scaffold122|s       5600 GGGTATCTTTCAGTTTACCCTAGAGTACTGCTGTAGGGTAGATAATTGGC 5551

  scaffold23|si     663546 CTATGTCACTCGCCCCCACGATTGGAGAATCAGCGTGGCTCGCGGAAAAG 663595
                                           -                                 
C scaffold122|s       5550 CTATGTCACTCGCCCC-ACGATTGGAGAATCAGCGTGGCTCGCGGAAAAG 5502

  scaffold23|si     663596 TAAAACCTCGGTGAGGAAAAAATCCAAATATGAGCCAGACTTGCAGAAAA 663645
                                    v               i v  i                   
C scaffold122|s       5501 TAAAACCTCTGTGAGGAAAAAATCCGATTACGAGCCAGACTTGCAGAAAA 5452

  scaffold23|si     663646 ACCGTTCTTGTTGAGGTTAAAAATGTGCAAGCTGCCTGTGACGATTTGTA 663695
                            v v ii v            v                    vv   i- 
C scaffold122|s       5451 AACCTCTTGGTTGAGGTTAAACATGTGCAAGCTGCCTGTGACTTTTTA-A 5403

  scaffold23|si     663696 CCTACATATTATTTTATGTAGTATATGAAGTGTAAGTTCATGTGGAGAGG 663745
                            v      v    v      v                  v          
C scaffold122|s       5402 CATACATAGTATTGTATGTACTATATGAAGTGTAAGTTCTTGTGGAGAGG 5353

  scaffold23|si     663746 GAGATTTGTCATGGCTTATGATAAAGCTGGTTTGATTGTACTCTCCTAAG 663795
                                   vv       i             v vv               
C scaffold122|s       5352 GAGATTTGGAATGGCTTGTGATAAAGCTGGTGTTTTTGTACTCTCCTAAG 5303

  scaffold23|si     663796 TCAAACTTATATTCTGACTTACTTCCGCGTGTAACCCTGATTGTCTTATC 663845
                           i    iv  i  ---       v        v                  
C scaffold122|s       5302 CCAAATGTACAT---GACTTACATCCGCGTGAAACCCTGATTGTCTTATC 5256

  scaffold23|si     663846 GTATACTGTCTGTGATAGTCCAATTATCACTGGTATACCGACTGAATATT 663895
                                viv i                    v v i   v           
C scaffold122|s       5255 GTATAACTTTTGTGATAGTCCAATTATCACAGCTGTACAGACTGAATATT 5206

  scaffold23|si     663896 TGTGCGGGGTAAAATACCTTTGTTTACTAAAGCGTTGCTTTCCACGGGCC 663945
                                                  v      -  i        -  v i  
C scaffold122|s       5205 TGTGCGGGGTAAAATACCTTTGTATACTAA-GCATTGCTTTC-ACTGACC 5158

  scaffold23|si     663946 ATGTGACCATAAATTT-ATGAGGATAATTTTGGGTCGGTTTGGTGTTGCC 663994
                                   -   v   -        v vv      i              
C scaffold122|s       5157 ATGTGACC-TAACTTTGATGAGGATCAAGTTGGGTTGGTTTGGTGTTGCC 5109

  scaffold23|si     663995 TGGTGTCTCCTTATTGATT-TGTCTGTGTGTGCAAAAGTGGAATGCCGAA 664043
                                      -i      -   v            i     v       
C scaffold122|s       5108 TGGTGTCTCCT-GTTGATTCTGTATGTGTGTGCAAAGGTGGATTGCCGAA 5060

  scaffold23|si     664044 CAACAATTCCATCTTATGATTGCTACACTACATTTAGGCGATAGGCACTG 664093
                                                             v               
C scaffold122|s       5059 CAACAATTCCATCTTATGATTGCTACACTACATTGAGGCGATAGGCACTG 5010

  scaffold23|si     664094 CATAGTAGGTATGAGTGAATGGCATCTCAGTGTTTGTTTAGGTAAACATT 664143
                                                    i v          v   v       
C scaffold122|s       5009 CATAGTAGGTATGAGTGAATGGCATTTGAGTGTTTGTTGAGGAAAACATT 4960

  scaffold23|si     664144 GTGCCACTAGAAGCTGCTGACAAGACCATGATTGGTACAGCAGGCCAAGC 664193
                                                                             
C scaffold122|s       4959 GTGCCACTAGAAGCTGCTGACAAGACCATGATTGGTACAGCAGGCCAAGC 4910

  scaffold23|si     664194 ATCTCCATGATTTGGTTGATGTTGAACTCTAGATAGTAATTCACTTTTTG 664243
                                      i                         v            
C scaffold122|s       4909 ATCTCCATGATCTGGTTGATGTTGAACTCTAGATAGTTATTCACTTTTTG 4860

  scaffold23|si     664244 GGTTTTGATATTTGAAGACTCTGGTTGACTTACACTGGGAAGCCAAATGA 664293
                                    v                                        
C scaffold122|s       4859 GGTTTTGATTTTTGAAGACTCTGGTTGACTTACACTGGGAAGCCAAATGA 4810

  scaffold23|si     664294 AATGCATATGGTCCGAAAGTGGAGTGTTGAAACTGCACCTTAATTGTCAC 664343
                                                v                            
C scaffold122|s       4809 AATGCATATGGTCCGAAAGTGTAGTGTTGAAACTGCACCTTAATTGTCAC 4760

  scaffold23|si     664344 AATTTGTGTACAATGTGGATATTGAACCAGGTCTAGGTACGAAGGTGCTG 664393
                           i                                                 
C scaffold122|s       4759 GATTTGTGTACAATGTGGATATTGAACCAGGTCTAGGTACGAAGGTGCTG 4710

  scaffold23|si     664394 ATAGTACAGATATTCTGTTTGTTATCTTCTGCAATCCTTTGTGTTGGTAT 664443
                                                            i           v    
C scaffold122|s       4709 ATAGTACAGATATTCTGTTTGTTATCTTCTGCAGTCCTTTGTGTTTGTAT 4660

  scaffold23|si     664444 ATTGTCCTTCTATTTGCTCTGTCACCCCTGTGTATCCATGGGAATAGTTG 664493
                                     v                  i                    
C scaffold122|s       4659 ATTGTCCTTCAATTTGCTCTGTCACCCCTATGTATCCATGGGAATAGTTG 4610

  scaffold23|si     664494 CCCAAAGGGTCAGCTATCGGCAAGTGAACAATGTCAAGTCATACTTGATG 664543
                                                             i         v i   
C scaffold122|s       4609 CCCAAAGGGTCAGCTATCGGCAAGTGAACAATGTTAAGTCATACATAATG 4560

  scaffold23|si     664544 TATTGACTATAATCATTGGAAGGTCCAAGCGTCAACGTCTATGTCTTTCT 664593
                                                        i                  i 
C scaffold122|s       4559 TATTGACTATAATCATTGGAAGGTCCAAGTGTCAACGTCTATGTCTTTTT 4510

  scaffold23|si     664594 GTACCATGAAGAGTATGGATTCATTGTTTATGATATCCTTTTGTATTTTG 664643
                                  v       i       v   v                      
C scaffold122|s       4509 GTACCATTAAGAGTACGGATTCAGTGTGTATGATATCCTTTTGTATTTTG 4460

  scaffold23|si     664644 TAGCAAGGATCCTCGAGGGAGGTCTGTACATATATAACTCTTTTGTTGGT 664693
                                i        ii             v i                  
C scaffold122|s       4459 TAGCAGGGATCCTCAGGGGAGGTCTGTACCTGTATAACTCTTTTGTTGGT 4410

  scaffold23|si     664694 GGTAATGACATTGCAACATAACTAAATGTGCATGTGCGTACTAATTTTTA 664743
                                                                    iv     - 
C scaffold122|s       4409 GGTAATGACATTGCAACATAACTAAATGTGCATGTGCGTACCTATTTT-A 4361

  scaffold23|si     664744 TATTTTGAAAGACAGTTGTTGACTATAATCTTATGGTTTATGGAACCATA 664793
                                                                   v         
C scaffold122|s       4360 TATTTTGAAAGACAGTTGTTGACTATAATCTTATGGTTTAGGGAACCATA 4311

  scaffold23|si     664794 TTGTGACTTCACAGCGAGCATCATGGAGAAGTGAACTTTCCATGATATGT 664843
                                                                             
C scaffold122|s       4310 TTGTGACTTCACAGCGAGCATCATGGAGAAGTGAACTTTCCATGATATGT 4261

  scaffold23|si     664844 TGACAACATAATAGTTGTGTTTCTCTTTGGATTTGTCTAAGCTAGTGAAG 664893
                                  i                                          
C scaffold122|s       4260 TGACAACGTAATAGTTGTGTTTCTCTTTGGATTTGTCTAAGCTAGTGAAG 4211

  scaffold23|si     664894 CGATACTACATTTCTGTGCATAGCTTCTTGAGTTGCATTTGTTTTGCATT 664943
                            i                i      v i  v                   
C scaffold122|s       4210 CAATACTACATTTCTGTGTATAGCTGCCTGTGTTGCATTTGTTTTGCATT 4161

  scaffold23|si     664944 GCATGCCAACAAGGTGCTACATGTCTCTCAGTAGAGATGTTCATGTTTGA 664993
                                        i                i                   
C scaffold122|s       4160 GCATGCCAACAAGATGCTACATGTCTCTCAATAGAGATGTTCATGTTTGA 4111

  scaffold23|si     664994 CTTATCCTTTTGTGTGAGATGATATTCCTGTTTAACTAGGGATACTCACA 665043
                                   v -          vv                           
C scaffold122|s       4110 CTTATCCTGT-GTGTGAGATGTGATTCCTGTTTAACTAGGGATACTCACA 4062

  scaffold23|si     665044 ATTCTATGTGCTGTGGTTTTACAAGAACAAAGGTTGTGGATCCTTTGTGT 665093
                                  i                     i            v   v   
C scaffold122|s       4061 ATTCTATATGCTGTGGTTTTACAAGAACAGAGGTTGTGGATCGTTTTTGT 4012

  scaffold23|si     665094 TGTTGTGCTCACATGATTATGAGGCTTATTTTATGGTTTGTTGTGCAACA 665143
                            vv        ii                                     
C scaffold122|s       4011 TCGTGTGCTCATGTGATTATGAGGCTTATTTTATGGTTTGTTGTGCAACA 3962

  scaffold23|si     665144 CGTATGTGCACTACCTATGGTCATCCCGTTGTCTCTAGCAAAATGACCCA 665193
                            i                                i        v      
C scaffold122|s       3961 CATATGTGCACTACCTATGGTCATCCCGTTGTCTTTAGCAAAAAGACCCA 3912

  scaffold23|si     665194 CATGTTTTGGTGACTCTATGAGTCCTTCCTTATGGACACCATATGTGTTC 665243
                            i     i          v                               
C scaffold122|s       3911 CGTGTTTCGGTGACTCTAAGAGTCCTTCCTTATGGACACCATATGTGTTC 3862

  scaffold23|si     665244 TCCATGGATAATTCTGAAGGTAAACCGTCAGAAGTTTTCACCAGGGAATC 665293
                                                     i         i    v  i     
C scaffold122|s       3861 TCCATGGATAATTCTGAAGGTAAACCATCAGAAGTTCTCACAAGAGAATC 3812

  scaffold23|si     665294 AAGTACTAGTCGTTGAGTCTCAGTGAGACCATTATCTAGTACGACACAGT 665343
                                      i                    v        v        
C scaffold122|s       3811 AAGTACTAGTCATTGAGTCTCAGTGAGACCATAATCTAGTAAGACACAGT 3762

  scaffold23|si     665344 TCGTTTGAATCAAATCATATTAATCATGGTCAAGGATTTAATCTCTTTGA 665393
                           -    -     v   v  i                   i v i   i v 
C scaffold122|s       3761 -CGTT-GAATCCAATGATGTTAATCATGGTCAAGGATTCATTTTCTCTTA 3714

  scaffold23|si     665394 TTCTGTGT--T-TATGCACTCTAAGTTCAGCAAGCTGTACTAGAATGCGA 665440
                                   -- -                                      
C scaffold122|s       3713 TTCTGTGTATTATATGCACTCTAAGTTCAGCAAGCTGTACTAGAATGCGA 3664

  scaffold23|si     665441 GCATACCCAACCTGAGTTGGTGTTGCTCTAGACTTGTTGTGGTAACAAAT 665490
                                                                             
C scaffold122|s       3663 GCATACCCAACCTGAGTTGGTGTTGCTCTAGACTTGTTGTGGTAACAAAT 3614

  scaffold23|si     665491 GTCTAACATAAATGTGTCTCTATTTTGTGTACAGTGTACCTCCTCCTCTA 665540
                                    v           v                            
C scaffold122|s       3613 GTCTAACATTAATGTGTCTCTTTTTTGTGTACAGTGTACCTCCTCCTCTA 3564

  scaffold23|si     665541 CAAATCCAGTTGTGAGTGAGGCGAGACAATCATATTGTCTTACCCAAGGT 665590
                              v                 i                            
C scaffold122|s       3563 CAATTCCAGTTGTGAGTGAGGTGAGACAATCATATTGTCTTACCCAAGGT 3514

  scaffold23|si     665591 TCTCCCTTGTACTGGACCACCCAGTAGCATGTGAGTTCCCTGTATGGGCG 665640
                                                                             
C scaffold122|s       3513 TCTCCCTTGTACTGGACCACCCAGTAGCATGTGAGTTCCCTGTATGGGCG 3464

  scaffold23|si     665641 AATGTTTTAGCAAGTTTTCATCTGCTTGTAAGCATGGTGCTTTTGCCATG 665690
                                  i   i     ii                               
C scaffold122|s       3463 AATGTTTCAGCGAGTTTCTATCTGCTTGTAAGCATGGTGCTTTTGCCATG 3414

  scaffold23|si     665691 CGAAGACTTTGGGTCTGTTATTAAGCCCTTGTTGTCTTTGTGCAGAGATG 665740
                                                                             
C scaffold122|s       3413 CGAAGACTTTGGGTCTGTTATTAAGCCCTTGTTGTCTTTGTGCAGAGATG 3364

  scaffold23|si     665741 TTGTGTATTGGTTTGTCATGCAAACCTTTACTCGCTGCTTGGTAAGTCCA 665790
                                                                             
C scaffold122|s       3363 TTGTGTATTGGTTTGTCATGCAAACCTTTACTCGCTGCTTGGTAAGTCCA 3314

  scaffold23|si     665791 TCCTAACCTTGTTTAAGGTGGTCTCTCAAGCTAGCCTTTGGAGAATATCA 665840
                                                                             
C scaffold122|s       3313 TCCTAACCTTGTTTAAGGTGGTCTCTCAAGCTAGCCTTTGGAGAATATCA 3264

  scaffold23|si     665841 TATTACTCCAAATGAGTTCTATTGAGAACAGTATGGCCATCATTGACTCC 665890
                                                                             
C scaffold122|s       3263 TATTACTCCAAATGAGTTCTATTGAGAACAGTATGGCCATCATTGACTCC 3214

  scaffold23|si     665891 ATTGAATGTGCTTGTGAGGCACATGGAAAACCCATGATTGTTATTGCTAG 665940
                                                                             
C scaffold122|s       3213 ATTGAATGTGCTTGTGAGGCACATGGAAAACCCATGATTGTTATTGCTAG 3164

  scaffold23|si     665941 CTCTGAGTAGGTATAACCTTCTTCAGTGTTTCTAGGCATGAACGGGTTCC 665990
                                                                             
C scaffold122|s       3163 CTCTGAGTAGGTATAACCTTCTTCAGTGTTTCTAGGCATGAACGGGTTCC 3114

  scaffold23|si     665991 AGATGCGTCAGTATCTAGTCTATGATTTGTTGACTTTTCATGAAGTCTTA 666040
                                                                             
C scaffold122|s       3113 AGATGCGTCAGTATCTAGTCTATGATTTGTTGACTTTTCATGAAGTCTTA 3064

  scaffold23|si     666041 TGGTGTTTGCAGAGTTGAACATAGCAACATCTACAGTACTGTAAGGATTC 666090
                                                                             
C scaffold122|s       3063 TGGTGTTTGCAGAGTTGAACATAGCAACATCTACAGTACTGTAAGGATTC 3014

  scaffold23|si     666091 TTTTGAGTTTAGACAGTTTTCCTAACTTTTTGTCCCATATCTTATTTTAA 666140
                                               v            -                
C scaffold122|s       3013 TTTTGAGTTTAGACAGTTTTGCTAACTTTTTGT-CCATATCTTATTTTAA 2965

  scaffold23|si     666141 GAATCACTTTTTGATTTACAGTAATTTATGTTTGTTTGGGTGTTCTGTTG 666190
                                                                             
C scaffold122|s       2964 GAATCACTTTTTGATTTACAGTAATTTATGTTTGTTTGGGTGTTCTGTTG 2915

  scaffold23|si     666191 TTGTACAGCCAGTTCTGACGACGGCTGTCAATGAAACCCTCCAGTCGCCA 666240
                                                                             
C scaffold122|s       2914 TTGTACAGCCAGTTCTGACGACGGCTGTCAATGAAACCCTCCAGTCGCCA 2865

  scaffold23|si     666241 AGGTAAATTGTCCTCGTTGTTTTTACTTGACTTTTGGACTGGTTGTGCTC 666290
                                                                             
C scaffold122|s       2864 AGGTAAATTGTCCTCGTTGTTTTTACTTGACTTTTGGACTGGTTGTGCTC 2815

  scaffold23|si     666291 TGTCTTTATAGGCTGTAAACCTACCTCTTTGGAAAAATAGAGGTAAACAG 666340
                                                      v  v                   
C scaffold122|s       2814 TGTCTTTATAGGCTGTAAACCTACCTCGTTCGAAAAATAGAGGTAAACAG 2765

  scaffold23|si     666341 GCACGTTCTTCCAACACACTGAACTTCATCAAACAGTTTCTCTTGTCATG 666390
                                                                             
C scaffold122|s       2764 GCACGTTCTTCCAACACACTGAACTTCATCAAACAGTTTCTCTTGTCATG 2715

  scaffold23|si     666391 AGAAACCTCAGTAACGTGTATGAAATTGAGTTTGTAGTGTAAGTGTGTGT 666440
                                                                             
C scaffold122|s       2714 AGAAACCTCAGTAACGTGTATGAAATTGAGTTTGTAGTGTAAGTGTGTGT 2665

  scaffold23|si     666441 CTTTTTCTTTTATTTTGACACAGCTTGGAAGGTCTGCTATTTTACTCAAC 666490
                                                                             
C scaffold122|s       2664 CTTTTTCTTTTATTTTGACACAGCTTGGAAGGTCTGCTATTTTACTCAAC 2615

  scaffold23|si     666491 CCCCAGAGGAGTTTTTCACAGGAGTGGTTAGCTCTGTGATCATGAGTATT 666540
                                                                             
C scaffold122|s       2614 CCCCAGAGGAGTTTTTCACAGGAGTGGTTAGCTCTGTGATCATGAGTATT 2565

  scaffold23|si     666541 TTTGCTCAAGAAGAGTCCTGCACTTAAGTGGTTAGCTATGTGCATGGTAT 666590
                                                                             
C scaffold122|s       2564 TTTGCTCAAGAAGAGTCCTGCACTTAAGTGGTTAGCTATGTGCATGGTAT 2515

  scaffold23|si     666591 GTTGTGTCCAGGTTTTGTTTCAACTCTGGTTCACAGATTTTTGCAGACTT 666640
                                                                             
C scaffold122|s       2514 GTTGTGTCCAGGTTTTGTTTCAACTCTGGTTCACAGATTTTTGCAGACTT 2465

  scaffold23|si     666641 TGCATCAATTATCACTGGCAAGGTAAAATTGATCTTAACATATTTTATGT 666690
                                                                             
C scaffold122|s       2464 TGCATCAATTATCACTGGCAAGGTAAAATTGATCTTAACATATTTTATGT 2415

  scaffold23|si     666691 TGTTATTTGTTCGAAAATCTAGAACAATTCAAACTCAGTTCTTGCATTTG 666740
                                                                             
C scaffold122|s       2414 TGTTATTTGTTCGAAAATCTAGAACAATTCAAACTCAGTTCTTGCATTTG 2365

  scaffold23|si     666741 TCAAAGACTGAGGTCATATGCTGGCTTAGTCACTCTGGGTAATATGTACT 666790
                                                                     i       
C scaffold122|s       2364 TCAAAGACTGAGGTCATATGCTGGCTTAGTCACTCTGGGTAACATGTACT 2315

  scaffold23|si     666791 CAGAAAAGTGTGTTTTGACAGGAATTTACTGCTTGTGCAATAAAAAACAT 666840
                                                                    -        
C scaffold122|s       2314 CAGAAAAGTGTGTTTTGACAGGAATTTACTGCTTGTGCAAT-AAAAACAT 2266

  scaffold23|si     666841 CGTGTGACTTTGCCCTTCCTTTTGAGTAGGAAGAACCCATCCTGCGTGCG 666890
                                                                             
C scaffold122|s       2265 CGTGTGACTTTGCCCTTCCTTTTGAGTAGGAAGAACCCATCCTGCGTGCG 2216

  scaffold23|si     666891 CCAAGAGTTTGACACCTGCCTAGCTGGGTAAGGAAAACATATGGATGTTC 666940
                                                                             
C scaffold122|s       2215 CCAAGAGTTTGACACCTGCCTAGCTGGGTAAGGAAAACATATGGATGTTC 2166

  scaffold23|si     666941 CTAATTTTGGAACAT--GGGGAAGCTTGGAACTACGTCCTTCTTGCTTTC 666988
                                          --                                 
C scaffold122|s       2165 CTAATTTTGGAACATGGGGGGAAGCTTGGAACTACGTCCTTCTTGCTTTC 2116

  scaffold23|si     666989 ACTGTTACTGTAGCAACACCGTGTCAGGGGTTCGAAACCCAACATGGTTT 667038
                                                                             
C scaffold122|s       2115 ACTGTTACTGTAGCAACACCGTGTCAGGGGTTCGAAACCCAACATGGTTT 2066

  scaffold23|si     667039 GATTTCCAGTTGCTTTTTTGTTACCTTTGCTTGTGAATAGTGCAGCATGG 667088
                                                             v               
C scaffold122|s       2065 GATTTCCAGTTGCTTTTTTGTTACCTTTGCTTGTTAATAGTGCAGCATGG 2016

  scaffold23|si     667089 CACATGTGTACATTTCTCTACGTGGGAGAAGAGTTCATCTTCCTGAGAAA 667138
                                                                     i       
C scaffold122|s       2015 CACATGTGTACATTTCTCTACGTGGGAGAAGAGTTCATCTTCTTGAGAAA 1966

  scaffold23|si     667139 ACAATTCATGATGCCAGAAGATTTCTTGGCATTTTTGTTTTATTTTTACA 667188
                                                                             
C scaffold122|s       1965 ACAATTCATGATGCCAGAAGATTTCTTGGCATTTTTGTTTTATTTTTACA 1916

  scaffold23|si     667189 TGTAGCAAGGTATTTGAATATCAGGTTATTTTAACGTGACAGTAGAATTT 667238
                                                                             
C scaffold122|s       1915 TGTAGCAAGGTATTTGAATATCAGGTTATTTTAACGTGACAGTAGAATTT 1866

  scaffold23|si     667239 TGATCAAGATTTTTCTCTAACGAGCTCTTTAATTTAATATTAAATTATTC 667288
                                                                v       v    
C scaffold122|s       1865 TGATCAAGATTTTTCTCTAACGAGCTCTTTAATTTAAAATTAAATAATTC 1816

  scaffold23|si     667289 TGAATTTATATTTTCGGGCTCTAAATTCTATTTTCCTCGGACCAGAGGTT 667338
                           -                                                 
C scaffold122|s       1815 -GAATTTATATTTTCGGGCTCTAAATTCTATTTTCCTCGGACCAGAGGTT 1767

  scaffold23|si     667339 GTGCAG-TGGCTATTCACAAGCCAACTAGCTTTTCTTTCCTTTTTGCTAA 667387
                                 -          i               ii  i i       i  
C scaffold122|s       1766 GTGCAGTTGGCTATTCATAAGCCAACTAGCTTTCTTTCCTTTTTTGCCAA 1717

  scaffold23|si     667388 GCTCGGTAGCTTATATGCATGAAAGGGATACCACATGAGAAGAATTCTCA 667437
                                                                             
C scaffold122|s       1716 GCTCGGTAGCTTATATGCATGAAAGGGATACCACATGAGAAGAATTCTCA 1667

  scaffold23|si     667438 CTTTTGTGGACTTTTCTCACTTTTTTTGCTTGGATTTCAGAAAGAAATCA 667487
                                               -                             
C scaffold122|s       1666 CTTTTGTGGACTTTTCTCAC-TTTTTTGCTTGGATTTCAGAAAGAAATCA 1618

  scaffold23|si     667488 ACAAGTTGCGTGTTTTCCTGATAAAAACCGCAAAAAGTATGCAGCATTCT 667537
                                                i                vv          
C scaffold122|s       1617 ACAAGTTGCGTGTTTTCCTGACAAAAACCGCAAAAAGTCAGCAGCATTCT 1568

  scaffold23|si     667538 TGCGCAAATCGAGATTTCGCGAGAATTTTGCTCATAGTGTTTCTGGGGCA 667587
                                      i                      v               
C scaffold122|s       1567 TGCGCAAATCGGGATTTCGCGAGAATTTTGCTCAGAGTGTTTCTGGGGCA 1518

  scaffold23|si     667588 CAACACGTAGTCGTTTTATGGGTCCATCTTGCGCCCCCATGCGTGCTGGG 667637
                            i                       v                        
C scaffold122|s       1517 CGACACGTAGTCGTTTTATGGGTCCTTCTTGCGCCCCCATGCGTGCTGGG 1468

  scaffold23|si     667638 ACTTGGAGACAATACTCCGCGTCACTCTGACGTCTGACCGGGATGCGGCA 667687
                                                                             
C scaffold122|s       1467 ACTTGGAGACAATACTCCGCGTCACTCTGACGTCTGACCGGGATGCGGCA 1418

  scaffold23|si     667688 ATATATTGCGATCCTATGCCCATGTGAGGAGTAGAACAACGTTCTCTCCT 667737
                                     v                            i          
C scaffold122|s       1417 ATATATTGCGCTCCTATGCCCATGTGAGGAGTAGAACAATGTTCTCTCCT 1368

  scaffold23|si     667738 AGGCTGGTCCATCGCGCACTAGGGCTGTGCCCAGCGAGTCTAGGACACAT 667787
                                              vv      v                      
C scaffold122|s       1367 AGGCTGGTCCATCGCGCACATGGGCTGAGCCCAGCGAGTCTAGGACACAT 1318

  scaffold23|si     667788 GATATGTGGTCGTTTTTTTTAGATCGTGGTCGCGAGGGCTGTGTCGCGAA 667837
                                       -      i        i                    v
C scaffold122|s       1317 GATATGTGGTCG-TTTTTTCAGATCGTGATCGCGAGGGCTGTGTCGCGAT 1269

  scaffold23|si     667838 ACGTTTTGTGAAATGGGCTGTGCCGTGACGTGCTCCCATGTGAATGGGGC 667887
                                                         i                   
C scaffold122|s       1268 ACGTTTTGTGAAATGGGCTGTGCCGTGACGCGCTCCCATGTGAATGGGGC 1219

  scaffold23|si     667888 TGATCCCCGATCGTGGGACTACGTCCTGTGCGGGCTCAATTTCCCTTGAG 667937
                                 v                     i         v           
C scaffold122|s       1218 TGATCCACGATCGTGGGACTACGTCCTGCGCGGGCTCATTTTCCCTTGAG 1169

  scaffold23|si     667938 GATGTGTCTTACACATTGGAAACCTGAGAATCGCGAACTTCCAGGGGGAT 667987
                                                         i                i  
C scaffold122|s       1168 GATGTGTCTTACACATTGGAAACCTGAGAACCGCGAACTTCCAGGGGAAT 1119

  scaffold23|si     667988 CGCAAGTCTTTCAAGTGACCGAAACCTCTCGGGGGTCACGAGCAAGCTTT 668037
                              i                          -                -  
C scaffold122|s       1118 CGCGAGTCTTTCAAGTGACCGAAACCTCTC-GGGGTCACGAGCAAGC-TT 1071

  scaffold23|si     668038 TTAGGCCTTAGAGGCCATACGATTCTTCATAGGGTCATTTTATGCCCTAG 668087
                                                                             
C scaffold122|s       1070 TTAGGCCTTAGAGGCCATACGATTCTTCATAGGGTCATTTTATGCCCTAG 1021

  scaffold23|si     668088 AAGATTTTTTTTTTGTACTGCCCTAAGGCTTTAAGTACTTAGTACTCCGT 668137
                               -                         v                   
C scaffold122|s       1020 AAGA-TTTTTTTTTGTACTGCCCTAAGGCTATAAGTACTTAGTACTCCGT 972

  scaffold23|si     668138 GGTGTCACTGCATCTGCATGTGATCACGGGTACGGACTAATTGTAAGTCT 668187
                                                                     v       
C scaffold122|s        971 GGTGTCACTGCATCTGCATGTGATCACGGGTACGGACTAATTTTAAGTCT 922

  scaffold23|si     668188 AATCGTGTTTTTAGGTCTAAAACTAGACTACACACATACTGCTCTTTCGG 668237
                                                 -               i           
C scaffold122|s        921 AATCGTGTTTTTAGGTCTAAAA-TAGACTACACACATATTGCTCTTTCGG 873

  scaffold23|si     668238 AAAAAAATTAAACCGAGGCATTTATGTTTATTGCCTCCTCACTTTTAATG 668287
                                  v                                 i        
C scaffold122|s        872 AAAAAAAATAAACCGAGGCATTTATGTTTATTGCCTCCTCATTTTTAATG 823

  scaffold23|si     668288 AGGGGCTGCTACTACCTAATAGGCACGTAAGCATTCTTGCCAAAGGTGCG 668337
                                                               v     v i     
C scaffold122|s        822 AGGGGCTGCTACTACCTAATAGGCACGTAAGCATTCGTGCCACAAGTGCG 773

  scaffold23|si     668338 TATGATACGTCACAAGTGGTCTTTTTTATGGCAAGTGCACTATGTGCTAA 668387
                                                       i            vv      v
C scaffold122|s        772 TATGATACGTCACAAGTGGTCTTTTTTACGGCAAGTGCACTTAGTGCTAC 723

  scaffold23|si     668388 ATGCGCGCTCTGCTAACAAAAGCGGAGTATACCCGTGTCAAGTGGGATCT 668437
                                 i          -                                
C scaffold122|s        722 ATGCGCACTCTGCTAAC-AAAGCGGAGTATACCCGTGTCAAGTGGGATCT 674

  scaffold23|si     668438 AGTCCTCACTGACATTCAGGGCAATTGTTCTTGGCTACGTGTTTAAAAAA 668487
                                                                       -     
C scaffold122|s        673 AGTCCTCACTGACATTCAGGGCAATTGTTCTTGGCTACGTGTTT-AAAAA 625

  scaffold23|si     668488 ACACGTGCCGGCCTGTGAGTGAACTCACTTCAACTGGCTGAGTACGTGAC 668537
                                               i                             
C scaffold122|s        624 ACACGTGCCGGCCTGTGAGTAAACTCACTTCAACTGGCTGAGTACGTGAC 575

  scaffold23|si     668538 TCGGGGCTCAGCTGTGGC--TGTTGCTACTCTTGGGGTCAGGCAGCACAA 668585
                                             -- i                            
C scaffold122|s        574 TCGGGGCTCAGCTGTGGCAATATTGCTACTCTTGGGGTCAGGCAGCACAA 525

  scaffold23|si     668586 GTTGCGCCACGTGTAACACACCAAGTGTATTGGACGGCTTCGAGCAAAGA 668635
                                                                          vi 
C scaffold122|s        524 GTTGCGCCACGTGTAACACACCAAGTGTATTGGACGGCTTCGAGCAACAA 475

  scaffold23|si     668636 GGGACGACGGACAGACGAACCTACCATGGTCAACCACCGATAACAGCTGA 668685
                           v                                     i i         
C scaffold122|s        474 TGGACGACGGACAGACGAACCTACCATGGTCAACCACCAACAACAGCTGA 425

  scaffold23|si     668686 TGGATGATGGATGGTGGAACGACGGACAGACGATCCGATCTGGTTGCGCG 668735
                                             i  i                            
C scaffold122|s        424 TGGATGATGGATGGTGGAGCGGCGGACAGACGATCCGATCTGGTTGCGCG 375

  scaffold23|si     668736 AAGGCTATCAATGGATAGTGACCTAAGCCGTTTTGATGTAATTTAT-TAT 668784
                                       v                               v -   
C scaffold122|s        374 AAGGCTATCAATTGATAGTGACCTAAGCCGTTTTGATGTAATTTTTATAT 325

  scaffold23|si     668785 TAAGTAGTAAACGGTAGATACGTTGCGATGAAATGGTTCTTTATGAGTTA 668834
                             v                      ivi ii v  i  -           
C scaffold122|s        324 TATGTAGTAAACGGTAGATACGTTGTTGTAGACTGATT-TTTATGAGTTA 276

  scaffold23|si     668835 AGTTGTCTGCTAGTAACAAGCAGCAATGAAGCAAATATGCTTCACTGCAC 668884
                                                                       i     
C scaffold122|s        275 AGTTGTCTGCTAGTAACAAGCAGCAATGAAGCAAATATGCTTCATTGCAC 226

  scaffold23|si     668885 AAAATGAAACTGTGTAGGATCCTACACAGATATGGTATGTCTTTATGTCA 668934
                                                                             
C scaffold122|s        225 AAAATGAAACTGTGTAGGATCCTACACAGATATGGTATGTCTTTATGTCA 176

  scaffold23|si     668935 TAAGTTGATGACATAAAGCATTATTCCCCAAATGGTATTTCTGGGTAGTG 668984
                            v                       -                        
C scaffold122|s        175 TTAGTTGATGACATAAAGCATTATT-CCCAAATGGTATTTCTGGGTAGTG 127

  scaffold23|si     668985 AACCTATTCTTGCTATTTGCTGGTTCTTGCCATTATTGGGAGATATCCCT 669034
                                                                             
C scaffold122|s        126 AACCTATTCTTGCTATTTGCTGGTTCTTGCCATTATTGGGAGATATCCCT 77

  scaffold23|si     669035 CATCTCCTGAGAAATTAAGGGTATCTTTCATTTTACCCTAGAGTACTGCT 669084
                                                         v  v                
C scaffold122|s         76 CATCTCCTGAGAAATTAAGGGTATCTTTCAGTTGACCCTAGAGTACTGCT 27

  scaffold23|si     669085 GTAGGGTAGATAATTGGCTTATGTCA 669110
                                             i       
C scaffold122|s         26 GTAGGGTAGATAATTGGCCTATGTCA 1

Matrix = 20p43g.matrix
Kimura (with divCpGMod) = 3.54
Transitions / transversions = 0.94 (104/111)
Gap_init rate = 0.01 (37 / 5913), avg. gap size = 1.08 (40 / 37)


237 21.54 2.99 2.99 scaffold23|size1082546 669078 669144 (412710) C scaffold59|size999685_(dbseq-nr_521)_[477864,484081]#LTR (435) 5783 5717 m_b444s001i66 79311

  scaffold23|si     669078 TACTGCTGTAGGGTAGATAATTGGCTTATGTCAATTG--CTCATTCTTGA 669125
                               i  -  i              i       v   -- i  ivv   -
C scaffold59|si       5783 TACTACT-TAAGGTAGATAATTGGCCTATGTCACTTGCCCCCACGATTG- 5736

  scaffold23|si     669126 GCGAATTGAGGTGGCGCAC 669144
                            v     iiv     v i 
C scaffold59|si       5735 GAGAATTAGCGTGGCTCGC 5717

Matrix = 20p43g.matrix
Kimura (with divCpGMod) = 21.74
Transitions / transversions = 1.33 (8/6)
Gap_init rate = 0.05 (3 / 66), avg. gap size = 1.33 (4 / 3)


37007 4.30 0.11 0.41 scaffold23|size1082546 669108 673501 (408353) scaffold210|size504517_(dbseq-nr_77)_[279511,285866]#LTR/Gypsy 1614 5994 (362) m_b444s001i67 79312

  scaffold23|si     669108 TCAATTGCTCATTCTTGAGCGAATTGAGGTGGCGCACCCAGTGGATGAGA 669157
                             v                                               
  scaffold210|s       1614 TCTATTGCTCATTCTTGAGCGAATTGAGGTGGCGCACCCAGTGGATGAGA 1663

  scaffold23|si     669158 GGCAGTCCTCTTCTAAGCCTGCAAAGGCCCAAGGAGCTGAACAGCCCTCC 669207
                                  v                                          
  scaffold210|s       1664 GGCAGTCGTCTTCTAAGCCTGCAAAGGCCCAAGGAGCTGAACAGCCCTCC 1713

  scaffold23|si     669208 AAGAAGTTCGCGCTAGGTGCACGAATTCCCAAGAAGCCCAAGCAAGCACG 669257
                                            i                                
  scaffold210|s       1714 AAGAAGTTCGCGCTAGGCGCACGAATTCCCAAGAAGCCCAAGCAAGCACG 1763

  scaffold23|si     669258 CACGGAGGATACGCACGTAGACAAGAACTGCGAGCTATGCAAAAAGCAAA 669307
                                  v      i                             ------
  scaffold210|s       1764 CACGGAGTATACGCGCGTAGACAAGAACTGCGAGCTATGCAAAA------ 1807

  scaffold23|si     669308 AAGCATGGGGGCACGCACACCATGCATAACACGGCGGAGTGTCGCTGTTA 669357
                           --        - i i       i         v            i v  
  scaffold210|s       1808 --GCATGGGG-CGCACACACCACGCATAACACCGCGGAGTGTCGCCGGTA 1854

  scaffold23|si     669358 CAACAAAGACGGAACTCCTACGCGAGGTACTTTCAGGCAAACTGCACGAA 669407
                                                             i     i         
  scaffold210|s       1855 CAACAAAGACGGAACTCCTACGCGAGGTACTTTCGGGCAAGCTGCACGAA 1904

  scaffold23|si     669408 AGTCTCGCGAGGATAGTTGCCCCAAGAAGTCCTACGCCCAGGTCTTGGCT 669457
                               i            i                                
  scaffold210|s       1905 AGTCCCGCGAGGATAGTCGCCCCAAGAAGTCCTACGCCCAGGTCTTGGCT 1954

  scaffold23|si     669458 CATATGGAGAAACTTGAGAAGTCTCTCAAGAAAGCCAACAAAAAAGGCAA 669507
                            ii                                         -     
  scaffold210|s       1955 CGCATGGAGAAACTTGAGAAGTCTCTCAAGAAAGCCAACAAAAA-GGCAA 2003

  scaffold23|si     669508 GAAACGTTGCCGTCGCAAAGAAAGTGACAGCGATTGTGACTCATCCTGGA 669557
                                 ii        i                  vi           i 
  scaffold210|s       2004 GAAACGCCGCCGTCGCGAAGAAAGTGACAGCGATTCCGACTCATCCTGAA 2053

  scaffold23|si     669558 GTGTTGGGTCGGGTAGTACCGGGGAAAATGAAAATAGATGTAAGAAAATT 669607
                            i                     -             v            
  scaffold210|s       2054 GCGTTGGGTCGGGTAGTACCGGG-AAAATGAAAATAGTTGTAAGAAAATT 2102

  scaffold23|si     669608 AAAACTAACCACGAGTTAGCTAATTACACTACCCCTGGTCCGAAAAAAAC 669657
                                               i                      v      
  scaffold210|s       2103 AAAACTAACCACGAGTTAGCCAATTACACTACCCCTGGTCCGATAAAAAC 2152

  scaffold23|si     669658 TACCAGTAAACAAAAATTAGAATTAAATGACAAAATTTTAATTCCGGATT 669707
                                      v                                      
  scaffold210|s       2153 TACCAGTAAACCAAAATTAGAATTAAATGACAAAATTTTAATTCCGGATT 2202

  scaffold23|si     669708 ATTCGAGTCCCCTAGTGGACGTAACTTTGAAAAATCTCGAAGACACCTCG 669757
                                      i       i                  i           
  scaffold210|s       2203 ATTCGAGTCCCTTAGTGGATGTAACTTTGAAAAATCTCAAAGACACCTCG 2252

  scaffold23|si     669758 AACTTATCCACTAACTTTGATGTAGATCCCAACTCAGTGAGGGACACCCT 669807
                                i                                            
  scaffold210|s       2253 AACTTGTCCACTAACTTTGATGTAGATCCCAACTCAGTGAGGGACACCCT 2302

  scaffold23|si     669808 ACATGAATCAAAGTCGATTGAGCCATCTAACCCACAAAAATCAATGGACT 669857
                                          i                                  
  scaffold210|s       2303 ACATGAATCAAAGTCAATTGAGCCATCTAACCCACAAAAATCAATGGACT 2352

  scaffold23|si     669858 CAGTAACAGCAGTATTAGCTGCGCAAAAATCAGCGACTGGAAGTCAGTCC 669907
                                         i      ii       i                   
  scaffold210|s       2353 CAGTAACAGCAGTACTAGCTGTACAAAAATTAGCGACTGGAAGTCAGTCC 2402

  scaffold23|si     669908 TCGACAAAACTCAAACACTTGTCCAGGAGTGGCAAAAACAACTTCTTGAG 669957
                                                         v                   
  scaffold210|s       2403 TCGACAAAACTCAAACACTTGTCCAGGAGTCGCAAAAACAACTTCTTGAG 2452

  scaffold23|si     669958 AGTACTATTGGACACTGGGTCTGATGGTGACCTCATGTTCCATGAAAAAG 670007
                                             v  i                            
  scaffold210|s       2453 AGTACTATTGGACACTGGTTCCGATGGTGACCTCATGTTCCATGAAAAAG 2502

  scaffold23|si     670008 GAACCACCAAGCATTTTCCCTACTTGACTAGGCAGGTGTCAAAGTCTTGG 670057
                                       i                                     
  scaffold210|s       2503 GAACCACCAAGCGTTTTCCCTACTTGACTAGGCAGGTGTCAAAGTCTTGG 2552

  scaffold23|si     670058 CACACGTCGAATGGGTGCTTCCAAACCAAAGGAAGAGGTGAAGTTACTCT 670107
                                                                 i           
  scaffold210|s       2553 CACACGTCGAATGGGTGCTTCCAAACCAAAGGAAGAGGCGAAGTTACTCT 2602

  scaffold23|si     670108 AAAATTCCTAGAGTACTCCAACAGCAAGGAATACACAGTTAAACCTGGTG 670157
                                                                          i  
  scaffold210|s       2603 AAAATTCCTAGAGTACTCCAACAGCAAGGAATACACAGTTAAACCTGATG 2652

  scaffold23|si     670158 TTATTGAGTATGATGGGAAAAAGATGACTAAGCCAGCGTTGGACCTCATC 670207
                             i v           v         i             v         
  scaffold210|s       2653 TTGTGGAGTATGATGGTAAAAAGATGGCTAAGCCAGCGTTTGACCTCATC 2702

  scaffold23|si     670208 TTAGGTGTGAAAACACTAAGAGAGCTTGGAATTGTTCTAGATTTTTGAAC 670257
                                   i                                    i    
  scaffold210|s       2703 TTAGGTGTAAAAACACTAAGAGAGCTTGGAATTGTTCTAGATTTTCGAAC 2752

  scaffold23|si     670258 AAATGATATTACCATTGATGAGATCATCTTGCCGATGGGAGACATCAACA 670307
                              v                                 i            
  scaffold210|s       2753 AAAGGATATTACCATTGATGAGATCATCTTGCCGATGAGAGACATCAACA 2802

  scaffold23|si     670308 GTTTGTCAACTAGCTCTAAGATTGAAAAAGCTTGGTCAATAAACCACAGC 670357
                             i                                   i v         
  scaffold210|s       2803 GTCTGTCAACTAGCTCTAAGATTGAAAAAGCTTGGTCAGTTAACCACAGC 2852

  scaffold23|si     670358 ATGATTCATGAACCATGTAGTACTGAGGAAGCCACTCAGCGTGCTGTTCA 670407
                                          i                            v     
  scaffold210|s       2853 ATGATTCATGAACCACGTAGTACTGAGGAAGCCACTCAGCGTGCAGTTCA 2902

  scaffold23|si     670408 CATCTTAGATGCAAAATATGAAAAAGCAGACCTCCAATCAGCTGTTGACA 670457
                                                                    i        
  scaffold210|s       2903 CATCTTAGATGCAAAATATGAAAAAGCAGACCTCCAATCAGTTGTTGACA 2952

  scaffold23|si     670458 ACAATTGTCCTCACCTTAGTCTACAACATCAAAATAAGTTATTCGAGCTC 670507
                                                     v             i  v      
  scaffold210|s       2953 ACAATTGTCCTCACCTTAGTCTACAAGATCAAAATAAGTTGTTGGAGCTC 3002

  scaffold23|si     670508 CTCCGTAAATACGAGGACCTCTTTGATGGTACACTAGGTGATTGGAATAC 670557
                                      i                                      
  scaffold210|s       3003 CTCCGTAAATATGAGGACCTCTTTGATGGTACACTAGGTGATTGGAATAC 3052

  scaffold23|si     670558 TGAGCCTGTCTCCTTCGAACTGAAGGAAGGTGCAAAACCGTACCATGGCA 670607
                                                                             
  scaffold210|s       3053 TGAGCCTGTCTCCTTCGAACTGAAGGAAGGTGCAAAACCGTACCATGGCA 3102

  scaffold23|si     670608 GAGACTACCCAGTACCACATTCAGTCAAAGAGACTCTCATGAAAGAGCTC 670657
                              v         i           v                        
  scaffold210|s       3103 GAGCCTACCCAGTGCCACATTCAGTAAAAGAGACTCTCATGAAAGAGCTC 3152

  scaffold23|si     670658 AAACGACTATGTGACCTGGGGGTACTACAGTGGCAGCCCACATCTGAATG 670707
                              v             i                     i          
  scaffold210|s       3153 AAAAGACTATGTGACCTAGGGGTACTACAGTGGCAGCCCGCATCTGAATG 3202

  scaffold23|si     670708 GGCTTCACCATCGTTCATAGTACCAAAAAAAGATCAGACCGTACGTTTTC 670757
                                                   -              i        i 
  scaffold210|s       3203 GGCTTCACCATCGTTCATAGTACC-AAAAAAGATCAGACTGTACGTTTCC 3251

  scaffold23|si     670758 TAAGTGATTTTAGAGAAGTAAACAAAAGGATTGTTAGAAAACCATTCCCG 670807
                                                          v                  
  scaffold210|s       3252 TAAGTGATTTTAGAGAAGTAAACAAAAGGATAGTTAGAAAACCATTCCCG 3301

  scaffold23|si     670808 TTACCTAAAATTAGTACAGTCATGCAAGAGTTAGAAGGTTTCACTTTTGC 670857
                                                                             
  scaffold210|s       3302 TTACCTAAAATTAGTACAGTCATGCAAGAGTTAGAAGGTTTCACTTTTGC 3351

  scaffold23|si     670858 CACAGCCCTTGATTTAAACATGGGCTACTACACCATTAGCTTGGATCCAG 670907
                                                                  v          
  scaffold210|s       3352 CACAGCCCTTGATTTAAACATGGGCTACTACACCATTAGGTTGGATCCAG 3401

  scaffold23|si     670908 ATGCATCCAAAATCTGCACCATTATATTTCCATGGGGTAAGTACTCATAC 670957
                                     i                                   v   
  scaffold210|s       3402 ATGCATCCAAGATCTGCACCATTATATTTCCATGGGGTAAGTACTCTTAC 3451

  scaffold23|si     670958 CTCAGGTTACCAATGGGAATTGCTGGTTCTCCGGACATATTTCAATCAAA 671007
                                                                          i  
  scaffold210|s       3452 CTCAGGTTACCAATGGGAATTGCTGGTTCTCCGGACATATTTCAATCGAA 3501

  scaffold23|si     671008 AATGACGGAACTAATGGCCACCCTTGAGTTTGTAAGAGCTTACATTGATG 671057
                                                         i                   
  scaffold210|s       3502 AATGACGGAACTAATGGCCACCCTTGAGTTCGTAAGAGCTTACATTGATG 3551

  scaffold23|si     671058 ATCTACTATGTATCACCAAGGGAACCCTGGAAGACCACCTGGCTAAATTG 671107
                                                                             
  scaffold210|s       3552 ATCTACTATGTATCACCAAGGGAACCCTGGAAGACCACCTGGCTAAATTG 3601

  scaffold23|si     671108 GAATTGGTCCTCTCCAGACTGCAAGATGCAAACTTAAAAGTTAATGCTCG 671157
                                                        i   i       v        
  scaffold210|s       3602 GAATTGGTCCTCTCCAGACTGCAAGATGCGAACCTAAAAGTAAATGCTCG 3651

  scaffold23|si     671158 CAAATCAAACTTCTGTGCCATTGAAACAGAATATCTTGGGTACATCCTCT 671207
                                                                             
  scaffold210|s       3652 CAAATCAAACTTCTGTGCCATTGAAACAGAATATCTTGGGTACATCCTCT 3701

  scaffold23|si     671208 CACGAGATGGAATAAAACCACAACCCAAGAAGGTACAGTCGATACTTGCA 671257
                                  v     v                                    
  scaffold210|s       3702 CACGAGAGGGAATTAAACCACAACCCAAGAAGGTACAGTCGATACTTGCA 3751

  scaffold23|si     671258 CTGACACCGCCCAAAAACGTCAAAGACCTCCATAGATTCCTTGGCATGGT 671307
                                            i             i      i           
  scaffold210|s       3752 CTGACACCGCCCAAAAATGTCAAAGACCTCCGTAGATTTCTTGGCATGGT 3801

  scaffold23|si     671308 CCAATACTATCGAGATCTTTGGGCACAACGCAGCGAGATGCTTGCCCCAC 671357
                                                     ii        i             
  scaffold210|s       3802 CCAATACTATCGAGATCTTTGGGCACGGCGCAGCGAAATGCTTGCCCCAC 3851

  scaffold23|si     671358 TCACAAGCCTAGTCGGCAAGTGTGGTCACACCAAACAACCCAAACTTCTC 671407
                                     v  v   i          i         i           
  scaffold210|s       3852 TCACAAGCCTTGTAGGCGAGTGTGGTCATACCAAACAATCCAAACTTCTC 3901

  scaffold23|si     671408 AAGGTTAAAAAGAAACCCTGGAAATGGACCGAGGAACATCAAAAAGCATT 671457
                                                        i          -         
  scaffold210|s       3902 AAGGTTAAAAAGAAACCCTGGAAATGGACTGAGGAACATC-AAAAGCATT 3950

  scaffold23|si     671458 CAATGACGCAAAGACCACAATCACCAAAGATGTGTCCTTGGCCTACCTTG 671507
                            i      i    i    v   i                        i  
  scaffold210|s       3951 CGATGACGTAAAGGCCACTATCGCCAAAGATGTGTCCTTGGCCTACCCTG 4000

  scaffold23|si     671508 ATTACTCAAAGGGGTTTGAGATTTATACTGACGGATCAAAGAGACAACTT 671557
                                     i           i        i     v            
  scaffold210|s       4001 ATTACTCAAAAGGGTTTGAGATCTATACTGATGGATCCAAGAGACAACTT 4050

  scaffold23|si     671558 GGAGCCGTCATTACTCAGAACAACCGGCCAATTGCATTTTTCAGCAGAAA 671607
                                                                             
  scaffold210|s       4051 GGAGCCGTCATTACTCAGAACAACCGGCCAATTGCATTTTTCAGCAGAAA 4100

  scaffold23|si     671608 ACTCTCTGTCTGTCAGCAAAAATACAGCGTAACCAAAATTGAACTTCTAG 671657
                                                             i               
  scaffold210|s       4101 ACTCTCTGTCTGTCAGCAAAAATACAGCGTAACCGAAATTGAACTTCTAG 4150

  scaffold23|si     671658 CCATAGTTGAAACACTCAAAGAATTCAAAGGAATGCTGTGGGGCCAGCCA 671707
                               v                                            v
  scaffold210|s       4151 CCATTGTTGAAACACTCAAAGAATTCAAAGGAATGCTGTGGGGCCAGCCT 4200

  scaffold23|si     671708 ATTGTAGTCTACACAGACCACAAAAACCTCATGCAAGATGCCCTCGGTTT 671757
                                                  i                 v        
  scaffold210|s       4201 ATTGTAGTCTACACAGACCACAAGAACCTCATGCAAGATGCACTCGGTTT 4250

  scaffold23|si     671758 AACCTGTGACAGGGTTTACCGTTGGCATTTATTGCTAGAGGAATATGGTC 671807
                                                     i      i                
  scaffold210|s       4251 AACCTGTGACAGGGTTTACCGTTGGCGTTTATTACTAGAGGAATATGGTC 4300

  scaffold23|si     671808 CTGAAATCGTGTACATCAAAGGAATCCACAACACAGTTGCGGATGCGATT 671857
                                                                             
  scaffold210|s       4301 CTGAAATCGTGTACATCAAAGGAATCCACAACACAGTTGCGGATGCGATT 4350

  scaffold23|si     671858 TCACGCCTTGACTTTGGTCCAGTAGCGGACGTCAAGGAAAACTGGATGAC 671907
                                                ii iv                        
  scaffold210|s       4351 TCACGCCTTGACTTTGGTCCAACAAAGGACGTCAAGGAAAACTGGATGAC 4400

  scaffold23|si     671908 CTTCACAAAATGCTGGTGTTATTTCACTATGCAAGCAGAAGAGGACCCAT 671957
                                 v                v          v               
  scaffold210|s       4401 CTTCACCAAATGCTGGTGTTATTACACTATGCAATCAGAAGAGGACCCAT 4450

  scaffold23|si     671958 CCCCAGTCAAACACTCAGACCTCATGAACTTTGTGTTTGCTAACCGCAGT 672007
                                 ivv                                        i
  scaffold210|s       4451 CCCCAGCACAACACTCAGACCTCATGAACTTTGTGTTTGCTAACCGCAGC 4500

  scaffold23|si     672008 GAAGAGAATGCGATCTATCCCCTGACGGTTCGGGAGATTGCCACAGCTCA 672057
                                                     i               i       
  scaffold210|s       4501 GAAGAGAATGCGATCTATCCCCTGACAGTTCGGGAGATTGCCGCAGCTCA 4550

  scaffold23|si     672058 ACACACGGATAAAACGCTGGACAAACTCAGCCTGCTGGAGGCATACAAAC 672107
                              v          i                                   
  scaffold210|s       4551 ACAAACGGATAAAATGCTGGACAAACTCAGCCTGCTGGAGGCATACAAAC 4600

  scaffold23|si     672108 CTCAGCTGGTAGAAAATGTTCAAGTACTGTGCAAGAATGGCAAACTTGTC 672157
                                                             ii              
  scaffold210|s       4601 CTCAGCTGGTAGAAAATGTTCAAGTACTGTGCAAAGATGGCAAACTTGTC 4650

  scaffold23|si     672158 ATCCCACAGGAACTCCAGCAGCGAGCAGTACAGTGGCACCATCACTACCT 672207
                                                               i             
  scaffold210|s       4651 ATCCCACAGGAACTCCAGCAGCGAGCAGTACAGTGGTACCATCACTACCT 4700

  scaffold23|si     672208 GCAGCATCCCGGGACAACCCGTCTCAAAGAGACTCTTCGCGCTGCGATGT 672257
                                    v               i    i      --           
  scaffold210|s       4701 GCAGCATCCAGGGACAACCCGTCTCGAAGAAACTCTT--CGCTGCGATGT 4748

  scaffold23|si     672258 ATTGGAAAGGTTTGCGACACTCTGTCCGCACCTTTGTCAAAAATTGTCAT 672307
                                         v                                   
  scaffold210|s       4749 ATTGGAAAGGTTTGAGACACTCTGTCCGCACCTTTGTCAAAAATTGTCAT 4798

  scaffold23|si     672308 AAATGCCAAGTCAACAAATGACGCCAACATAAGTATGGTAAATTACCTAC 672357
                                             i                i        i     
  scaffold210|s       4799 AAATGCCAAGTCAACAAACGACGCCAACATAAGTACGGTAAATTGCCTAC 4848

  scaffold23|si     672358 AAAATTGGTTATATCTAACCCCTGGGAAGTACTATGTGTGGACCTAATCG 672407
                                     i    v           i                      
  scaffold210|s       4849 AAAATTGGTTGTATCAAACCCCTGGGAGGTACTATGTGTGGACCTAATCG 4898

  scaffold23|si     672408 GACCATACACTCTCAAGGGCAAAGACGGCACTGAAATTGACTTTATGTGT 672457
                                                                             
  scaffold210|s       4899 GACCATACACTCTCAAGGGCAAAGACGGCACTGAAATTGACTTTATGTGT 4948

  scaffold23|si     672458 GTCACAATGATAGATCCAGCTACCAGTTGGTTCGAAATTGTGGAACTACC 672507
                                                                             
  scaffold210|s       4949 GTCACAATGATAGATCCAGCTACCAGTTGGTTCGAAATTGTGGAACTACC 4998

  scaffold23|si     672508 GGTAACTTAATGCAATTCTGTTACTCCCACGGGTAAAAAGGGCCGCATGG 672557
                                  v   v                 v    -         v  v  
  scaffold210|s       4999 GGTAACTGAATTCAATTCTGTTACTCCCAAGGGT-AAAAGGGCCTCAAGG 5047

  scaffold23|si     672558 GTACTAACACACATAATAAACCTAAAGAAGCTTACTTTGATAAATCATCA 672607
                                                          v                  
  scaffold210|s       5048 GTACTAACACACATAATAAACCTAAAGAAGCATACTTTGATAAATCATCA 5097

  scaffold23|si     672608 GCACAAGTTGGCTCTTTAGTAAACAAGATCTGGTTTAGCCATTACCCACG 672657
                                                                   i         
  scaffold210|s       5098 GCACAAGTTGGCTCTTTAGTAAACAAGATCTGGTTTAGCCGTTACCCACG 5147

  scaffold23|si     672658 TTGTCAAGTAATTACTTACGACAATGGAAGCGAGTTCAAGCTCAATTTCG 672707
                                       i i                                   
  scaffold210|s       5148 TTGTCAAGTAATCATTTACGACAATGGAAGCGAGTTCAAGCTCAATTTCG 5197

  scaffold23|si     672708 AAACCCTATGTGATTCATACCGTATCAAGCGTAAGCCAACCAGCATCAAG 672757
                                               v                             
  scaffold210|s       5198 AAACCCTATGTGATTCATACGGTATCAAGCGTAAGCCAACCAGCATCAAG 5247

  scaffold23|si     672758 AACCCCCAAGCAAATGCAATACTAGAACGGATGCATCAAGTAATCATGAC 672807
                             -           i                                   
  scaffold210|s       5248 AA-CCCCAAGCAAACGCAATACTAGAACGGATGCATCAAGTAATCATGAC 5296

  scaffold23|si     672808 AATGCTCCGTACCGCTGAATTAGACATGGCAAATACAGTGGCTCCTAGTG 672857
                                                         v                   
  scaffold210|s       5297 AATGCTCCGTACCGCTGAATTAGACATGGCCAATACAGTGGCTCCTAGTG 5346

  scaffold23|si     672858 ACATAGCAGACTTCCTCACAGATGCTGCATGGGCCGTTCGCTCCACATAC 672907
                                                                             
  scaffold210|s       5347 ACATAGCAGACTTCCTCACAGATGCTGCATGGGCCGTTCGCTCCACATAC 5396

  scaffold23|si     672908 CATACGGTACTCAAAGCCTCTCCGGGAGCAGCAATATTTGGCAGTGACAT 672957
                             i                    i  v                 v     
  scaffold210|s       5397 CACACGGTACTCAAAGCCTCTCCAGGTGCAGCAATATTTGGCAGGGACAT 5446

  scaffold23|si     672958 GCTGTTTGACATTCTCTTCCTAGCTGACTGGAACAAAATAGGAGATCATA 673007
                                         i                              i    
  scaffold210|s       5447 GCTGTTTGACATTCCCTTCCTAGCTGACTGGAACAAAATAGGAGACCATA 5496

  scaffold23|si     673008 GGAAACACCAAACCAATTGCAACACCGAACGTGAAAACAAGTCTCGCATC 673057
                             v   i       i  i                             i  
  scaffold210|s       5497 GGCAACGCCAAACCGATCGCAACACCGAACGTGAAAACAAGTCTCGCGTC 5546

  scaffold23|si     673058 GATTGGGATTATAAAATTGGTGATAGAGTAGTTCTTCGCAAAGAAGGTAT 673107
                                                         v                   
  scaffold210|s       5547 GATTGGGATTATAAAATTGGTGATAGAGTACTTCTTCGCAAAGAAGGTAT 5596

  scaffold23|si     673108 CCTCCGCAAATCAGAAAGCAAATACCATCAAGATCCTTGGACTATACCAA 673157
                                                       v                 i i 
  scaffold210|s       5597 CCTCCGCAAATCAGAAAGCAAATACCATAAAGATCCTTGGACTATATCGA 5646

  scaffold23|si     673158 CAGTCCATACGAATGGTACAATCAGGGTTCACCGCGGAACAAAATCAGAA 673207
                                              v                              
  scaffold210|s       5647 CAGTCCATACGAATGGTACTATCAGGGTTCACCGCGGAACAAAATCAGAA 5696

  scaffold23|si     673208 AGATTAAACATTAGGAGAGCAACACCATACTTTGACACTACAGACACATA 673257
                                              i                           v  
  scaffold210|s       5697 AGATTAAACATTAGGAGAGTAACACCATACTTTGACACTACAGACACTTA 5746

  scaffold23|si     673258 AAATAAAGAA-ATGTTAGTGAATCACTCTTACTCCTCTCTCCACCAACAC 673306
                                     -    i                            i     
  scaffold210|s       5747 AAATAAAGAACATGTCAGTGAATCACTCTTACTCCTCTCTCCACTAACAC 5796

  scaffold23|si     673307 TTACGCTTAAATTTATGCTTCGTAGTCACTACTCAGACAGGAAAGTCTTG 673356
                                   i  v v                      v             
  scaffold210|s       5797 TTACGCTTGAAATAATGCTTCGTAGTCACTACTCAGCCAGGAAAGTCTTG 5846

  scaffold23|si     673357 TATCACCAGTATAACTCGGTACACATAAACAAGTGTCTTCCTCTC-CAAA 673405
                                         v i        -               v   -    
  scaffold210|s       5847 TATCACCAGTATAAATTGGTACACA-AAACAAGTGTCTTCCGCTCACAAA 5895

  scaffold23|si     673406 ---AGGCCAATCCATTTTTCCTTTCTACACAAAAGATTTTTTACACACAC 673452
                           ---     vvi              i v v     i      v       
  scaffold210|s       5896 AACAGGCCTCCCCATTTTTCCTTTCCAAAGAAAAGGTTTTTTTCACACAC 5945

  scaffold23|si     673453 CTCACCTGACCCTCCATTTGTGGGGGCGAGTGACATAGGCCAATTATCT 673501
                                             i                        vv    
  scaffold210|s       5946 CTCACCTGACCCTCCATTCGTGGGGGCGAGTGACATAGGCCAAGAATCT 5994

Matrix = 20p43g.matrix
Kimura (with divCpGMod) = 3.54
Transitions / transversions = 1.61 (116/72)
Gap_init rate = 0.00 (21 / 4393), avg. gap size = 1.10 (23 / 21)


919 20.30 1.72 4.42 scaffold23|size1082546 673417 673648 (408206) C scaffold63|size1124630_(dbseq-nr_381)_[331096,337000]#LTR (5487) 418 193 m_b444s001i68 79313

  scaffold23|si     673417 TTTTTCCTTTCTACACAAAAGATTT---TTTACACACACCTCACCTGACC 673463
                                   -----    i i v   ---   v i ivi  v i -   iv
C scaffold63|si        418 TTTTTCCT-----CACAGAGGTTTTACTTTTCCGCGAGCCACGC-TGATG 375

  scaffold23|si     673464 CTCCATTTGTGGGGGCGAGTGACATAGGCCAATTATCTACTCTACAGTAG 673513
                                v i        i                       i         
C scaffold63|si        374 CTCCAATCGTGGGGGCAAGTGACATAGGCCAATTATCTACCCTACAGTAG 325

  scaffold23|si     673514 TAGTCTACGGGTACCCTTAAAGATACCCTTATTTTCTCAGGAAATGCTGG 673563
                             v    -     vv  v             v          i   vv  
C scaffold63|si        324 TACTCTA-GGGTAAACTGAAAGATACCCTTAATTTCTCAGGAGATGAGGG 276

  scaffold23|si     673564 ACATCCCTCAATGAT-TCAAAGTCTTGCTAATAAGCAAGAACTGCTGCAT 673612
                            i   i v   ii  -v   iiv iv  v   -        iv v v  i
C scaffold63|si        275 ATATCTCACAACAATGGCAAGAACCAGCAAAT-AGCAAGAATAGGTTCAC 227

  scaffold23|si     673613 TACCCAAAAATACCATTTGGGACAAGAATGTATTAT 673648
                                 i              --  v    iv    
C scaffold63|si        226 TACCCAGAAATACCATTTGGG--AATAATGCTTTAT 193

Matrix = 20p43g.matrix
Kimura (with divCpGMod) = 21.50
Transitions / transversions = 0.96 (22/23)
Gap_init rate = 0.05 (12 / 231), avg. gap size = 1.17 (14 / 12)


1073 7.90 0.00 2.63 scaffold23|size1082546 673483 673638 (408216) scaffold159|size508292_(dbseq-nr_285)_[311950,318406]#LTR/Gypsy 1 152 (6305) m_b444s001i69 79314

  scaffold23|si     673483 TGACATAGGCCAATTATCTACTCTACAGTAGTAGTCTACGGGTACCCTTA 673532
                                                 --         v    -       - v 
  scaffold159|s          1 TGACATAGGCCAATTATCTACT--ACAGTAGTACTCTA-GGGTACC-TAA 46

  scaffold23|si     673533 AAGATACCCTTATTTTCTCAGGAAATGCTGGACATCCCTCAATGATTCAA 673582
                                             i    i   i              v    i v
  scaffold159|s         47 AAGATACCCTTATTTTCTTAGGAGATGTTGGACATCCCTCAAAGATTTAC 96

  scaffold23|si     673583 AGTCTTGCTAATAAGCAAGAACTGCTGCATTACCCAAAAATACCATTTGG 673632
                                                i  i v                       
  scaffold159|s         97 AGTCTTGCTAATAAGCAAGAATTGTTTCATTACCCAAAAATACCATTTGG 146

  scaffold23|si     673633 GACAAG 673638
                             i   
  scaffold159|s        147 GATAAG 152

Matrix = 20p43g.matrix
Kimura (with divCpGMod) = 8.38
Transitions / transversions = 1.40 (7/5)
Gap_init rate = 0.03 (4 / 155), avg. gap size = 1.00 (4 / 4)


3556 10.91 0.17 6.80 scaffold23|size1082546 673634 674213 (407641) rnd-1_family-36#Unknown 1148 1691 (1732) m_b444s001i70 79315

  scaffold23|si     673634 ACAAGAATGTATTATTCTCAATCATTTTTAGAAGTTGCACGTTAGACACA 673683
                             ii               i       i          i    v    vi
  rnd-1_family-       1148 ACGGGAATGTATTATTCTCGATCATTTCTAGAAGTTGCGCGTTTGACAGG 1197

  scaffold23|si     673684 TGCGGGATCTTGTCAAAAAACTGTTCTTGCATCAACTTTTCAATATGTGG 673733
                                 v           -           i             i     
  rnd-1_family-       1198 TGCGGGTTCTTGTCAAAA-ACTGTTCTTGCGTCAACTTTTCAATGTGTGG 1246

  scaffold23|si     673734 CAATGCCTCCACCGAGACTGTCACATCCCATGGACGCCGTACCACAAAAT 673783
                              i        ?iv?                             iv v 
  rnd-1_family-       1247 CAACGCCTCCACNACNACTGTCACATCCCATGGACGCCGTACCACGTATT 1296

  scaffold23|si     673784 CAGTCACATGATTCCCCTTAATTAATTGATTGTCCGGATAGTCGTGCACC 673833
                           ?    i             ?          i   v               
  rnd-1_family-       1297 NAGTCGCATGATTCCCCTTNATTAATTGATCGTCGGGATAGTCGTGCACC 1346

  scaffold23|si     673834 ATACCTTTCTCGTCGACACACCAGGCATGGGAATCATTTATCATTCTTGG 673883
                                         i               i     v   i         
  rnd-1_family-       1347 ATACCTTTCTCGTCAACACACCAGGCATGGAAATCAGTTACCATTCTTGG 1396

  scaffold23|si     673884 GTCAAACTTATTACGAGGTGCCCATCCACTACCCAGAATAAGATTCTCCA 673933
                                                      i i    i               
  rnd-1_family-       1397 GTCAAACTTATTACGAGGTGCCCATCCGCCACCCGGAATAAGATTCTCCA 1446

  scaffold23|si     673934 GCATAATACGATT-AAGGTATTGCTATTTGCTGATACAACATCTTCGCCA 673982
                           ?            - ?      ? v         v    v         i
  rnd-1_family-       1447 NCATAATACGATTGANGGTATTNCGATTTGCTGAGACAAGATCTTCGCCG 1496

  scaffold23|si     673983 AACACATCGGCTAAAGCATTACGCAAATGACCAGCAAAAGTAGAAAAATC 674032
                                     v         ?           i  i     i     ?  
  rnd-1_family-       1497 AACACATCGGGTAAAGCATTNCGCAAATGACCGGCGAAAGTGGAAAANTC 1546

  scaffold23|si     674033 ATCAATCAAAGCAGACGTATTACCAACATCACTCAATGACACCCCCTGAG 674082
                                  i  ? i  v           i      i i    v v      
  rnd-1_family-       1547 ATCAATCGAANCGGAAGTATTACCAACGTCACTCGACGACAACACCTGAG 1596

  scaffold23|si     674083 ACACCGTCCCAACATCACTCAATGACACCCCTGAGACACCGTCCCGGGTG 674132
                                 ---------------------    v ivi i i   i -----
  rnd-1_family-       1597 ACACCG---------------------CCCCGGGTGCGCTGTCTC----- 1620

  scaffold23|si     674133 CGCCGTCTCCGACACCTCTGACAGTACTACACTGATGTTCTTGATGCTTC 674182
                             v ii   --------- i  i i                   i     
  rnd-1_family-       1621 CGACACCTC---------TAACGGCACTACACTGATGTTCTTGACGCTTC 1661

  scaffold23|si     674183 TTCTTTGACTTCTTTCCCATATTTACTCAAT 674213
                                i     -              i    
  rnd-1_family-       1662 TTCTTCGACTT-TTTCCCATATTTACCCAAT 1691

Matrix = 20p43g.matrix
Kimura (with divCpGMod) = 7.76
Transitions / transversions = 2.28 (41/18)
Gap_init rate = 0.07 (38 / 579), avg. gap size = 1.00 (38 / 38)


251 11.90 4.76 0.00 scaffold23|size1082546 675035 675076 (406778) C rnd-1_family-755#Unknown (98) 45 2 m_b444s001i71 79316

  scaffold23|si     675035 CAATGCCCCA--CACAATCGGAGCTCGGTGCGGCTGCGCGTAAT 675076
                             v  i    --i i i                           
C rnd-1_family-         45 CACTGTCCCAAATATAGTCGGAGCTCGGTGCGGCTGCGCGTAAT 2

Matrix = 20p43g.matrix
Kimura (with divCpGMod) = 13.28
Transitions / transversions = 4.00 (4/1)
Gap_init rate = 0.02 (1 / 41), avg. gap size = 2.00 (2 / 1)


565 24.31 0.58 6.17 scaffold23|size1082546 675072 675242 (406612) rnd-1_family-471#Unknown 1058 1219 (1764) m_b444s001i72 79317

  scaffold23|si     675072 GTAATCATCTCATGTACCTGAGATGAGCCAACTTTCATTGGTTAGTGGTG 675121
                            i    vv  v    ?     i      v v  v  v iv     i   v
  rnd-1_family-       1058 GCAATCCACTGATGTNCCTGAAATGAGCAATCTGTCTTCCGTTAGCGGTT 1107

  scaffold23|si     675122 CTGCTGCAATAGTTAGTCTTGGAAGCAAAATGGACGAAATTGAGGGGGCT 675171
                                  ii    v i  --------- iv  i       i     v i?
  rnd-1_family-       1108 CTGCTGCGGTAGTGAATC---------AGTTGAACGAAATCGAGGGTGTN 1148

  scaffold23|si     675172 TTGTTTGAAATGAATCAGTCAATTAAGGCATTAGCTAATGGTTCT-TTGC 675220
                               iv              iv v            vi  v i  -ii  
  rnd-1_family-       1149 TTGTCGGAAATGAATCAGTCGTTGAAGGCATTAGCTTGTGCTCCTACCGC 1198

  scaffold23|si     675221 TGATGTCACCTCTAAAGTTGCA 675242
                           -    v v  vi i        
  rnd-1_family-       1199 -GATGACTCCATTGAAGTTGCA 1219

Matrix = 20p43g.matrix
Kimura (with divCpGMod) = 24.85
Transitions / transversions = 0.95 (19/20)
Gap_init rate = 0.06 (11 / 170), avg. gap size = 1.00 (11 / 11)


1362 29.23 4.20 4.75 scaffold23|size1082546 675422 676373 (405481) rnd-1_family-471#Unknown 1701 2647 (336) m_b444s001i73 79317

  scaffold23|si     675422 GTTGAACCCAAGCTGCCTGCATGTGTTTCAGGAAAGAAAGTCATCCGTTC 675471
                             ?     ? v    v    ? i   v  v i  i     i i i v ? 
  rnd-1_family-       1701 GTNGAACCNATGCTGACTGCNTATGTGTCCGAAAGGAAAGCCGTTCCTNC 1750

  scaffold23|si     675472 AAAGTTTCCCTGATCAGGTATTGGGTCCTTCTTCATGGAGTTGCTGTGTG 675521
                                    i  iv ?vviv   vi  vv i        v       - i
  rnd-1_family-       1751 AAAGTTTCCTTGGACNTCCCTTGCATCGGTTTTCATGGATTTGCTGT-TA 1799

  scaffold23|si     675522 ATGGAGAA-AGTGATGAAGGCTTAGCTGCGG---CTGACATACACTAC-A 675566
                           i v   i -  ii   vv   ---  i v  ---  -v   i  v?  - 
  rnd-1_family-       1800 GTCGAGGACAGCAATGTTGGC---GCCGAGGTGTCT-CCATGCAANACGA 1845

  scaffold23|si     675567 AAACTGTTGGATTTCTCGATCAACCTCCCTCTTCTAAGTCATT---GTTT 675613
                           ii  v    v ??   i  v   i  v  ?v vvv   --   ---    
  rnd-1_family-       1846 GGACGGTTGCANNTCTTGAGCAATCTGCCNGTGAGAAG--ATTCAGGTTT 1893

  scaffold23|si     675614 CATCATTGTTTCCAATTCATGTCACCAATTTTCAGGTAGAATTGGCAAGA 675663
                             vvv     i     vv v viiv?i       vi vivv   v    v
  rnd-1_family-       1894 CAGACTTGTTCCCAATGAAGGATGANGATTTTCATATTACTTTGCCAAGC 1943

  scaffold23|si     675664 GTGAGTTGGAAGTCCAATGATTATTCTCTAGTGGTTTTTGGACTGGTGA- 675712
                            vv v     i v ?  i        v  v iv         v v  i -
  rnd-1_family-       1944 GACACTTGGAGGGCNAACGATTATTCGCTTGCTGTTTTTGGAGTTGTAAG 1993

  scaffold23|si     675713 -TGTTGTCTTGAAAAAT-TTGCAGGGCAAGATGAATATTCCTGTGATGAA 675760
                           - i   -  iv      -  i v  i- i     i?i v     v     
  rnd-1_family-       1994 CTATTG-CTCCAAAAATGTTACCGGA-AGGATGAGNGTACCTGTCATGAA 2041

  scaffold23|si     675761 TGTCACTGTCCATTTGGCAAAGAAATT---AGAAGTGTTGTTGGGATGGG 675807
                            i ivi v vv      ?ii    v  ---   v iiv ----  v  v 
  rnd-1_family-       2042 TATTTTTTTGAATTTGGNGGAGAATTTGACAGACGCAAT----GGCTGCG 2087

  scaffold23|si     675808 AGACGTTCC----TTCAGACTCACAATTTGTGAAGTATTGTATGTTGTAG 675853
                           -  i  ?  ----  i   vvii       i?ii       iv v   iv
  rnd-1_family-       2088 -GATGTNCCAACGTTTAGAAATGCAATTTGCNGGGTATTGTGGGATGTGT 2136

  scaffold23|si     675854 CTTTCACGTTGATT-CAATGAGGGCAGCAAAGCTTCTGTCTAGTGTTTCT 675902
                           i   v v    i v- v i  i   v    v   ivv vv ?v       
  rnd-1_family-       2137 TTTTGAAGTTGGTGACTACGAAGGCTGCAACGCTCAGGAGTNCTGTTTCT 2186

  scaffold23|si     675903 GGAGA-GATGTTGCATGAAACTTACAATGAGAAGATTGTCATGGAGGAAT 675951
                             i  -   -   v v   iv?   i       i?iv  iv iv i ii 
  rnd-1_family-       2187 GGGGATGAT-TTGGAGGAAGGNTACGATGAGAAANCAGTTTTACAAGGGT 2235

  scaffold23|si     675952 TTCAAGGGCAAATTAAAGCTTGCTTTACTGAGCGTGAAGATCAATAGTTT 676001
                             v   ivv    ii ?  ? vv   ivv iiv i  v i v i v    
  rnd-1_family-       2236 TTAAAGATGAAATCGANGCNTCGTTTGGAGGAAGCGATGGTGAGTCGTTT 2285

  scaffold23|si     676002 CTCACAAAGTTTTCATATTTATATTTAAATTATG----TTGAATTCTTTT 676047
                           v i?    i  i vv     vi  i -v   ?i ----  v  - v  v 
  rnd-1_family-       2286 GTTNCAAAATTCTGTTATTTTCATCT-TATTNCGGTATTTCAA-TGTTAT 2333

  scaffold23|si     676048 TGGCTGTGTATTTGCTTCATAGGCAATAGATTGAATCAATCAGATGTCTT 676097
                            iii--  v       v  ----------     v i--    vv  i i
  rnd-1_family-       2334 TAAT--TGAATTTGCTACA----------ATTGACTT--TCAGTAGTTTC 2369

  scaffold23|si     676098 GGAAAGTGCTAAGAAAAGACGTAGTAACACT---GATGG--CATAT-CTT 676141
                           -------- v     i     iiv i ii  ---     --  v  -v  
  rnd-1_family-       2370 --------CGAAGAAGAGACGCGCTGATGCTGCNGATGGTACAAATAGTT 2411

  scaffold23|si     676142 CCAGCAAACGGTCTAAATGGAT---ACCCAATGTGGCTCATGCAAAGCGT 676188
                            v iv   vi ---   i  v --- i i v vi   vi     ivv   
  rnd-1_family-       2412 CAAAAAAAAAG---AAACGGTTTTCATCTACTTCGGCGTATGCAGCCCGT 2458

  scaffold23|si     676189 AAGTGAAGT-TT---TCCGGGGATAACAACTTTGATATCTAA--GGAATG 676232
                                 i i-  --- iv  i  ?  v i       i i  v--vv  ? 
  rnd-1_family-       2459 AAGTGAGGCATTGTATTGGGAGANAAGAGCTTTGATGTTTACTTCTAANG 2508

  scaffold23|si     676233 TGTTG-ATGTTGTGCAAAACTTCTTGGGATATCAAGGAAACTAGCTGAAT 676281
                            -   -   v  i-  i   i   i i  i   i     i? v  ?  i 
  rnd-1_family-       2509 T-TTGCATGATGC-CAGAACCTCTCGAGACATCGAGGAAGNTTGCNGAGT 2556

  scaffold23|si     676282 CATCAAGTGAAAAGGTTCAGAGTGAGCCTGATAGTGTTCTTACTCTCTTA 676331
                               v  i            i      ? vi    ?v v    iv vv  
  rnd-1_family-       2557 CATCTAGCGAAAAGGTTCAGGGTGAGCNTCGTAGTNATGTTACCGTGATA 2606

  scaffold23|si     676332 AATTATATGTGTCATTTATTAACAATTCTTCAGTTTCAGGTC 676373
                                - i                   i ?       v  i 
  rnd-1_family-       2607 AATTA-ACGTGTCATTTATTAACAATTTTNCAGTTTCTGGCC 2647

Matrix = 20p43g.matrix
Kimura (with divCpGMod) = 35.93
Transitions / transversions = 0.93 (128/137)
Gap_init rate = 0.07 (65 / 951), avg. gap size = 1.31 (85 / 65)


2898 20.38 3.37 0.86 scaffold23|size1082546 676376 677058 (404796) C rnd-1_family-173#Unknown (2948) 4264 3565 m_b444s001i74 79318

  scaffold23|si     676376 ATCAGGTGTGTT-TGAATGGTATTGTATATGATAATCCTTTGAGGTTTAT 676424
                                  i   ?-     ii ?i vv    iv ii ii   ? v  v vv
C rnd-1_family-       4264 ATCAGGTATGTNATGAATAATNCTTGATATATTGGTTTTTTNATGTGTCA 4215

  scaffold23|si     676425 AAACTGTA-----CTTCTTCAATTC----TTTGTTAGATTGAGATAGATC 676465
                              v    -----  iv  ?i   i----     ?        v v    
C rnd-1_family-       4214 AAAATGTATGTCTCTCATTNGATTTGNCATTTGTNAGATTGAGCTTGATC 4165

  scaffold23|si     676466 TGACAGAAACAATTTCAAACAGGCACCTACAATTTCCAGAAATGTGCAAT 676515
                           i  i       i          i     v               i     
C rnd-1_family-       4164 CGATAGAAACAGTTTCAAACAGACACCTCCAATTTCCAGAAATGCGCAAT 4115

  scaffold23|si     676516 TTCTTTGAACGTGATTTGATAACAATTTTACACATGAAAAAAATTCATAT 676565
                                i           i? ?i v  v    i  i  ii     ii i  
C rnd-1_family-       4114 TTCTTCGAACGTGATTTANTNGCTATGTTACGCACGAGGAAAATCTACAT 4065

  scaffold23|si     676566 GGGCAACTTTGACTTGTATGAATGTT-TTGACTTAATCTTTCATTGTGCA 676614
                              ??             i i-i   -    vvv i i  v      v  
C rnd-1_family-       4064 GGGNNACTTTGACTTGTACGG-CGTTGTTGAAGGAGTTTTGCATTGTTCA 4016

  scaffold23|si     676615 CAACAGTTGCAATATGCTTGTTACAGTGGTCGACCAGCTACTATCTATGC 676664
                           vvi    ii i i            v?i  v  i v    vi       i
C rnd-1_family-       4015 ACGCAGTCACGACATGCTTGTTACACNAGTGGATCTGCTAGCATCTATGT 3966

  scaffold23|si     676665 ACCTTGGAATACTGCTAATACAACTGCTATCACCTTGCCTACC--AAGAA 676712
                           i  ?               i vi     i    v   -- i  --    v
C rnd-1_family-       3965 GCCNTGGAATACTGCTAATGCTGCTGCTGTCACATTG--TGCCTGAAGAC 3918

  scaffold23|si     676713 ATTATTGAAGTTCTTTGCAATTTACCCTCTTACATCAAGTTCAATGAAAC 676762
                              i iv    ?      ?        v  ?v v  v     i     i 
C rnd-1_family-       3917 ATTGTCCAAGTNCTTTGCNATTTACCCGCTNTCTTCCAGTTCGATGAAGC 3868

  scaffold23|si     676763 ACAGCATTCTACTTGATGTATCAACTAAGGC--ATATCATACAAAATCAG 676810
                                        ?? v  i  i vv  i  -- ii?   v      i v
C rnd-1_family-       3867 ACAGCATTCTACTNNAAGTGTCGAAAAAAGCAAACGNCATTCAAAATTAC 3818

  scaffold23|si     676811 CATGAATTTGAGATATTTAGTCCTCCAATGCAGAAGCGTATCAACAATGA 676860
                             i  ?  iiv   i    v   v   ?i         ?   i v  i  
C rnd-1_family-       3817 CACGANTTCATGATGTTTACTCCGCCANCGCAGAAGCGNATCGAGAACGA 3768

  scaffold23|si     676861 AATTTCAAAGAAAGATAAGAATTTGTGTTGTCTTCCGGAAGTGGTTTATT 676910
                                   i v v    v       v      ii    ?   i      v
C rnd-1_family-       3767 AATTTCAAGGTATGATACGAATTTGAGTTGTCCCCCGGNAGTAGTTTATG 3718

  scaffold23|si     676911 TTCTTCATCTGGCGGACAATAAGTTTGGGTTGAAG-ACATTGATTATGTC 676959
                           iv        vvi     i  v  ?          -             v
C rnd-1_family-       3717 CGCTTCATCTCTTGGACAGTACGTNTGGGTTGAAGAACATTGATTATGTA 3668

  scaffold23|si     676960 TGCTTGAGAGTCTTGGGCTGCCATTATGATGATT---ATAATACCTGTTT 677006
                             i    i    i ?  i      i   ?i    ---       --- ? 
C rnd-1_family-       3667 TGTTTGAAAGTCCTNGGTTGCCATCATGNCGATTTTAATAATAC---TNT 3621

  scaffold23|si     677007 GCTACTGGATGGGTTTGGGATGACTGTGGGTGGATTTTTCTTTT----TT 677052
                             i v vi?   v           v  v              ii----  
C rnd-1_family-       3620 GCCAGTCANTGGTTTTGGGATGACAGTTGGTGGATTTTTCTTCCCCAGTT 3571

  scaffold23|si     677053 TGGAAA 677058
                               i 
C rnd-1_family-       3570 TGGAGA 3565

Matrix = 20p43g.matrix
Kimura (with divCpGMod) = 21.68
Transitions / transversions = 1.42 (81/57)
Gap_init rate = 0.02 (15 / 682), avg. gap size = 1.93 (29 / 15)


1003 25.56 2.06 13.54 scaffold23|size1082546 677357 677890 (403964) C rnd-1_family-173#Unknown (3888) 3324 2845 m_b444s001i75 79318

  scaffold23|si     677357 AGCCATCTGAAGATTTGAGTACATTGGATAGTACTTATTTTCCTGGTCAA 677406
                             i v      ii iii     i iv   i v v     i   v     i
C rnd-1_family-       3324 AGTCTTCTGAAAGTCCAAGTACGTCTGATGGGAATTATTCTCCAGGTCAG 3275

  scaffold23|si     677407 CAATCTTCTGATGAGAGAGACATTACAAGAATGTGATTTTGAAAATTCTT 677456
                             i     vi iv     -- ----   -------       vi v   -
C rnd-1_family-       3274 CAGTCTTCGAACCAGAGA--C----CAA-------ATTTTGATGAATCT- 3239

  scaffold23|si     677457 CAACCCTGGATCATACTGGTTCTTCAAGTATGGACAATGCTAGT--TCCT 677504
                           --------   vv  vi i       vv ivi  ii    --  --  i 
C rnd-1_family-       3238 --------GATGTTAACGATTCTTCACCTGGAGATGATGC--GTCGTCTT 3199

  scaffold23|si     677505 CTAACAAAGTGCCAGGCAATGATGCTAGATTGAATCATA-TCAAATTGGG 677553
                            vi  v  viii i iv    iv vv v ?      v v-  v i   --
C rnd-1_family-       3198 CAGACCAATCATCGGAAAATGGGGAAATANTGAATCCTCCTCCAGTTG-- 3151

  scaffold23|si     677554 CATGTTGGAATCATGAAGGCTGAAGGTATGGATGATGATGTCCAAATCAT 677603
                           ----i --  iv    -   v  ------         i  iv    i  
C rnd-1_family-       3150 ----CT--AACAATGA-GGCGGA------GGATGATGACGTTGAAATTAT 3114

  scaffold23|si     677604 GCCTATGATTAGTGATGATAGTAGCAGCAGTGATGGTATGTAATGTGATG 677653
                            v vi    i     i   ------------           i   vv  
C rnd-1_family-       3113 GGCGGTGATCAGTGACGAT------------GATGGTATGTAGTGTTTTG 3076

  scaffold23|si     677654 GTGTTAATTGTCCTCTTTGCAGAATATTTAACATGGAATGAACATTTCGT 677703
                             -        ?---    i   ii   -    v i      v    -  
C rnd-1_family-       3075 GT-TTAATTGTN---TTTGTAGAGCATT-AACAGGAAATGAAAATTT-GT 3032

  scaffold23|si     677704 CACATCCTATGTAAAGTTTGTTCAGCATGTTGTGGTTCTAGTATCAATTA 677753
                           iiiv    i v  --      v                  v ? ? v   
C rnd-1_family-       3031 TGTCTCCTGTTTA--GTTTGTACAGCATGTTGTGGTTCTACTNTNATTTA 2984

  scaffold23|si     677754 TATTGATGAATCATGTAGCAATGATGATCAAAAACTATGG--------TT 677795
                            i              v     v         i v     --------  
C rnd-1_family-       2983 TGTTGATGAATCATGTTGCAATCATGATCAAAGAGTATGGATCAATCATT 2934

  scaffold23|si     677796 TACAGCAGCTTCGAGACCAACCACAGTACAATTTACTTTCAACCAAATTT 677845
                               i  iv     ivi     ivii     v   i v  i  iv  vi 
C rnd-1_family-       2933 TACAACAAATTCGAATTCAACCGGGATACAAATTATTATCGACTCAAGCT 2884

  scaffold23|si     677846 TCTTTGTCTATGCCTGACCTGAGCCGGTTGTTGCAAAAAATATCA 677890
                              i iiv      - --  i i--iv      -           
C rnd-1_family-       2883 TCTCTACGTATGCC-G--CTAAA--ATTTGTTG-AAAAAATATCA 2845

Matrix = 20p43g.matrix
Kimura (with divCpGMod) = 29.01
Transitions / transversions = 1.27 (66/52)
Gap_init rate = 0.13 (68 / 533), avg. gap size = 1.12 (76 / 68)


4484 14.90 3.44 5.64 scaffold23|size1082546 677860 678819 (403035) C scaffold57|size959080_(dbseq-nr_623)_[153127,159601]#LTR/Gypsy (0) 6475 5536 m_b444s001i76 79319

  scaffold23|si     677860 TGACCTGAGCCGGTT-GTTGCAAAAAA-TATCACGCGTGATTTTTATAGA 677907
                                      ii  -  iii      -        ivi v  --    i
C scaffold57|si       6475 TGACCTGAGCCAATTCGTCATAAAAAAATATCACGCAAAAATT--ATAGG 6428

  scaffold23|si     677908 TAGTTTTGGCATGTGTCGAATAATAATTTTTATGAGCTTAT-TTTTGTAT 677956
                                 i i  v        v v viv           -  -       i
C scaffold57|si       6427 TAGTTTCGACAGGTGTCGAAGATTTGATTTTATGAGCT-ATATTTTGTAC 6379

  scaffold23|si     677957 AATTGTGACAATGGAAGGGCAGTGGAACTGTCATTCCA-TCCATTTTGAT 678005
                           v       vi      i             -  i    -    vvi-   
C scaffold57|si       6378 TATTGTGAGGATGGAAAGGCAGTGGAACTG-CACTCCAGTCCAAAC-GAT 6331

  scaffold23|si     678006 GAAAACGAACATTGTGTAGG-TTCTACACAATGTTGGTATGTTTATACCA 678054
                            v                 i-           i -       i      v
C scaffold57|si       6330 GCAAACGAACATTGTGTAGACTTCTACACAATAT-GGTATGTCTATACCC 6282

  scaffold23|si     678055 TTTTCAAGGGTGTTCCCTTGTTTGGGGCTATGGACTTCTGTGTTGGGGAG 678104
                             i v  i i --------   ii ----  ---    ii----iii   
C scaffold57|si       6281 TTCTGAAAGAT--------GTTCAG----AT---CTTCCA----AAAGAG 6251

  scaffold23|si     678105 TCCATGCCTCTGGGAGTAGGGCTATGGACTTCTGTGTTGGGGAGTGAGTC 678154
                            v viv i v v---- i   i v  i     ii           ---- 
C scaffold57|si       6250 TGCTCTCTTATT----TGGGGTTCTGAACTTCCATGTTGGGGAGT----C 6209

  scaffold23|si     678155 CATGCCTTTTGGATCAGGGGCAGTGGAGCTCTCTTCCTGGGGAGTCCT-- 678202
                                 ------i  i  i --     -     i v  v   -     --
C scaffold57|si       6208 CATGCC------GTCGGGAG--GTGGA-CTCTCCTACTTGGG-GTCCTGA 6169

  scaffold23|si     678203 ---TGC--CACTT-GGTATTTTACCTTTTTAATTTAGGTAAAAG------ 678240
                           ---   --  i  -   v  v    ii--- ivv  viv     ------
C scaffold57|si       6168 GAATGCTCCATTTAGGTTTTGTACCCC---AGGGTACAAAAAAGGCTGAT 6122

  scaffold23|si     678241 --AT--TCTATT-AATTTTTATTACCTAGGGGTACTAAATAAGGCAGATT 678285
                           --  --      - iv    i -   i        v   -     v    
C scaffold57|si       6121 TCATGCTCTATTTAGGTTTTGT-ACCCAGGGGTACAAAA-AAGGCTGATT 6074

  scaffold23|si     678286 CTTGGCCTATGTATCACTCACCCCCACGAATGGAGTGTCAGGTAAAAATG 678335
                                       --     i                i           - 
C scaffold57|si       6073 CTTGGCCTATGT--CACTCGCCCCCACGAATGGAGTATCAGGTAAAAA-G 6027

  scaffold23|si     678336 GAACAAAAAACCTAAGGATTTTTAGGTCAAAAA-TGGGTTCTCATGAGAG 678384
                                           vi         v     -                
C scaffold57|si       6026 GAACAAAAAACCTAAGTGTTTTTAGGTGAAAAAATGGGTTCTCATGAGAG 5977

  scaffold23|si     678385 TAACTATAACAAACTAAAGAGTTTTTTAAAACTATTTATAACGGGTAAGT 678434
                               v     i       i     v     --i  v i     i      
C scaffold57|si       5976 TAACAATAACGAACTAAAAAGTTTGTTAAA--CATGTGTAACGAGTAAGT 5929

  scaffold23|si     678435 GTTGATTGAAGAGGGAGAGGCCGTTTTTGCCGTTTGAAAACTTACA-TTA 678483
                               v              v         i     vi     v   -   
C scaffold57|si       5928 GTTGTTTGAAGAGGGAGAGTCCGTTTTTGTCGTTTTGAAACTGACAGTTA 5879

  scaffold23|si     678484 ATAAGGTATTAAGTTTGATTGTTCAAAAAGGTGTACCTCTTTGTATATTT 678533
                              v   v         i     v           v     i       i
C scaffold57|si       5878 ATACGGTTTTAAGTTTGGTTGTTAAAAAAGGTGTAACTCTTCGTATATTC 5829

  scaffold23|si     678534 AATCTTTCCGATTTTGTTCTGCTTTGAATCCTGACGGTGCCATTTGTATG 678583
                            i      i     v    i  v           i         i     
C scaffold57|si       5828 AGTCTTTCTGATTTGGTTCCGCGTTGAATCCTGATGGTGCCATTCGTATG 5779

  scaffold23|si     678584 AAATGATGTGATAGTCCAAGGACCACTTTCATACCTAATTTCACCTTTGC 678633
                             v                   i          i   v            
C scaffold57|si       5778 AACTGATGTGATAGTCCAAGGATCACTTTCATATCTACTTTCACCTTTGC 5729

  scaffold23|si     678634 GGAGTATACCATCTTTAGTAAGAACTA---GATCACCAAC----TAGTCC 678676
                                           vv      v  ---          ----      
C scaffold57|si       5728 GGAGTATACCATCTTTTCTAAGAAGTACTTGATCACCAACTTTGTAGTCC 5679

  scaffold23|si     678677 CAATCACGATGTGAGCAATTTTTCCATTCCGTGTTTAGGTTTGTTTGGCA 678726
                                    i      v     ii i   i      v   i       ii
C scaffold57|si       5678 CAATCACGACGTGAGCTATTTTCTCGTTCTGTGTTTTGGTCTGTTTGGTG 5629

  scaffold23|si     678727 ATGTCTATATTCTCTAATTTTATTCCAGTCAGCCAGGAAGGGAGTGTCGA 678776
                           v  i          i               i           ii      
C scaffold57|si       5628 TTGCCTATATTCTCCAATTTTATTCCAGTCGGCCAGGAAGGGGATGTCGA 5579

  scaffold23|si     678777 ACAACATGTCCCGTCCAAAGATGGCTGCACCTGGGGAGGCTTT 678819
                                                                      
C scaffold57|si       5578 ACAACATGTCCCGTCCAAAGATGGCTGCACCTGGGGAGGCTTT 5536

Matrix = 20p43g.matrix
Kimura (with divCpGMod) = 15.23
Transitions / transversions = 1.50 (81/54)
Gap_init rate = 0.07 (69 / 959), avg. gap size = 1.25 (86 / 69)


800 10.70 9.86 1.30 scaffold23|size1082546 678944 679085 (402769) rnd-1_family-683#Unknown 26 179 (0) m_b444s001i77 79320

  scaffold23|si     678944 ATCTTGCTTGAAAAAG-AGAATTTATCGGAAATAACAATATGACTACTTT 678992
                                 v--     ? -   v   vi         iiv        vv  
  rnd-1_family-         26 ATCTTGA--GAAAANGCAGATTTTTCCGGAAATAATGCTATGACTAAATT 73

  scaffold23|si     678993 ATTACTTAACAGATTTACATTCTTTC-------------AGCAAAAAGGT 679029
                                     i        i      -------------          i
  rnd-1_family-         74 ATTACTTAACGGATTTACACTCTTTCTGTGTTACACGTCAGCAAAAAGGC 123

  scaffold23|si     679030 GAAAATTAAGTTTACTAGTAAAGATCCTCGTCGACTTATCGGCTGACGGA 679079
                                    i  ?               v i                   
  rnd-1_family-        124 GAAAATTAAATTNACTAGTAAAGATCCTGGCCGACTTATCGGCTGACGGA 173

  scaffold23|si     679080 GGTCAT 679085
                                 
  rnd-1_family-        174 GGTCAT 179

Matrix = 20p43g.matrix
Kimura (with divCpGMod) = 10.25
Transitions / transversions = 1.14 (8/7)
Gap_init rate = 0.03 (4 / 141), avg. gap size = 4.00 (16 / 4)


260 8.57 0.00 0.00 scaffold23|size1082546 679122 679156 (402698) rnd-4_family-104#Unknown 132 166 (276) m_b444s001i78 79321

  scaffold23|si     679122 TTAAGATAATTTGTCGGGTAAAACAAAGCAGCATA 679156
                                         i            i     i 
  rnd-4_family-        132 TTAAGATAATTTGTTGGGTAAAACAAAACAGCACA 166

Matrix = 20p43g.matrix
Kimura (with divCpGMod) = 9.40
Transitions / transversions = 1.00 (3/0)
Gap_init rate = 0.00 (0 / 34), avg. gap size = 0.0 (0 / 0)


895 10.97 1.88 3.16 scaffold23|size1082546 679157 679316 (402538) C rnd-1_family-389#Unknown (0) 375 218 m_b444s001i79 79322

  scaffold23|si     679157 TACGTCCTCCGCGCATC--AAAAAAGACAAGAATTTTGAGACAAAT-AAC 679203
                                          ? --       ? i  i i        i   -   
C rnd-1_family-        375 TACGTCCTCCGCGCANCGAAAAAAAGNCGAGGACTTTGAGACGAATTAAC 326

  scaffold23|si     679204 ACGTAGCCCCGTAAATCAATAAAAAAATGTAAAACGGAGTAGAACCTATG 679253
                                               i   v                   ?  v v
C rnd-1_family-        325 ACGTAGCCCCGTAAATCAATGAAATAATGTAAAACGGAGTAGAANCTCTT 276

  scaffold23|si     679254 AAATACCAATGACAATTGTACCCCCATTCTGCTCACCGCTCAATTTTTAT 679303
                                iiv     ----       v  ?          v           
C rnd-1_family-        275 AAATATTTATGAC----GTACCCCGATNCTGCTCACCGATCAATTTTTAT 230

  scaffold23|si     679304 TCTCCGCGATCAT 679316
                           v i v i -    
C rnd-1_family-        229 ACCCAGTG-TCAT 218

Matrix = 20p43g.matrix
Kimura (with divCpGMod) = 10.83
Transitions / transversions = 1.12 (9/8)
Gap_init rate = 0.04 (7 / 159), avg. gap size = 1.14 (8 / 7)


2103 18.86 2.57 0.92 scaffold23|size1082546 679272 679699 (402155) scaffold63|size1124630_(dbseq-nr_381)_[616819,628943]#LTR/Gypsy 1495 1929 (10196) m_b444s001i80 79323

  scaffold23|si     679272 TACCCCCATTCTGCTCACCGCTCAATTTTTATTCTCCGCGATCATCATCA 679321
                                   vv    v   v v         v v i    vi   -     
  scaffold63|si       1495 TACCCCCAGACTGCACACAGATCAATTTTTTTACCCCGCTGTCA-CATCA 1543

  scaffold23|si     679322 ATCCCACCAAAACACTCTCATTATTCTTTTTTGCACAT--CACAGACACC 679369
                                     i   v                     i --i i v i i 
  scaffold63|si       1544 ATCCCACCAAGACAATCTCATTATTCTTTTTTGCACGTGATATATATATC 1593

  scaffold23|si     679370 ACAATGAAAATTCCAACTGCCCATTGTCGTCTCGTCTCGTGTTCCCTCCT 679419
                             v   v i     vi i     v v       i       i       v
  scaffold63|si       1594 ACCATGTAGATTCCCGCCGCCCAATCTCGTCTCATCTCGTGCTCCCTCCA 1643

  scaffold23|si     679420 CACTCATCGGCA--ATCCCCCCTCCACATCAATCGATAGTAGACTTCATT 679467
                              i     v  --                         vi         
  scaffold63|si       1644 CACCCATCGCCACCATCCCCCCTCCACATCAATCGATAGGGGACTTCATT 1693

  scaffold23|si     679468 TCCAATGATTTGACCTGCTGATTGCATCAAAATTCATCGGAGGTGGCAAC 679517
                             ii i i            i    v ii    i  i v    iv  ii 
  scaffold63|si       1694 TCTGACGGTTTGACCTGCTGGTTGCCTTGAAATCCACCTGAGGCTGCGGC 1743

  scaffold23|si     679518 -AAT--AAAAAACAGTAAGCACACTGATCTCGGTGTTGATTTGTTGTGTT 679564
                           -   --                    v  vivi     i           
  scaffold63|si       1744 TAATAAAAAAAACAGTAAGCACACTGTTCATCATGTTGGTTTGTTGTGTT 1793

  scaffold23|si     679565 TTGTTGCTGGCTTCCCTCGATCGGATTACATGATTT---CTTTGAATTGA 679611
                                    v  v v  v  i      i  i--   ---i       vv 
  scaffold63|si       1794 TTGTTGCTGTCTGCACTGGACCGGATTGCAC--TTTGTGTTTTGAATGTA 1841

  scaffold23|si     679612 TAAATCAACCAGATTCGCGCCCTT-TCGTTTGGCGACTTCATAGGCATTT 679660
                           i  i-              i   i-vv          i  ii       i
  scaffold63|si       1842 CAAG-CAACCAGATTCGCGTCCTCGGGGTTTGGCGACCTCGCAGGCATTC 1890

  scaffold23|si     679661 GGGAGTGTTATATCTTGCCGTCAAAGGATCTGGTTGTTT 679699
                                   i ivv                i      v  
  scaffold63|si       1891 GGGAGTGTCACCACTTGCCGTCAAAGGATTTGGTTGATT 1929

Matrix = 20p43g.matrix
Kimura (with divCpGMod) = 19.62
Transitions / transversions = 1.29 (45/35)
Gap_init rate = 0.02 (10 / 427), avg. gap size = 1.50 (15 / 10)


1279 8.75 0.00 0.00 scaffold23|size1082546 679695 679854 (402000) scaffold133|size826974_(dbseq-nr_519)_[800995,807399]#LTR/Gypsy 2140 2299 (4106) m_b444s001i81 79324

  scaffold23|si     679695 TGTTTCCACTATGGCCAGTAGTTCAAGTTTGGTCACGCTGTACTTCTGTT 679744
                                                      i ii           i       
  scaffold133|s       2140 TGTTTCCACTATGGCCAGTAGTTCAAGCTCAGTCACGCTGTATTTCTGTT 2189

  scaffold23|si     679745 GTGCTGTTGACAGTTTCCCACTGAAAAACACAAGGGGCCTATTACACTGG 679794
                            i                ii         i               vi   
  scaffold133|s       2190 GCGCTGTTGACAGTTTCCTGCTGAAAAACGCAAGGGGCCTATTACCTTGG 2239

  scaffold23|si     679795 GTGATAACTGATCCAAGTTGTTTAGATGAGGTATCAGTGCATATCTCAAA 679844
                                                     i    i      ii          
  scaffold133|s       2240 GTGATAACTGATCCAAGTTGTTTAGACGAGGCATCAGTATATATCTCAAA 2289

  scaffold23|si     679845 TTCCCTTGAA 679854
                                     
  scaffold133|s       2290 TTCCCTTGAA 2299

Matrix = 20p43g.matrix
Kimura (with divCpGMod) = 7.57
Transitions / transversions = 13.00 (13/1)
Gap_init rate = 0.00 (0 / 159), avg. gap size = 0.0 (0 / 0)


4925 17.04 5.42 0.81 scaffold23|size1082546 679858 680798 (401056) scaffold133|size826974_(dbseq-nr_519)_[800995,807399]#LTR/Gypsy 5339 6322 (83) m_b444s001i82 79325

  scaffold23|si     679858 GAGGTCTAGACATGGTTTAGGAACTGTTCAGGACTTTCCTCGTCAAAGAC 679907
                                  ii        i        i  v      i i  i  i     
  scaffold133|s       5339 GAGGTCTGAACATGGTTCAGGAACTGCTCCGGACTTCCTTCATCGAAGAC 5388

  scaffold23|si     679908 GGTGACAGACAAGGTCATTTTGTTGGAGACCTTGATTTTATTTACCACCT 679957
                                 i                                           
  scaffold133|s       5389 GGTGACGGACAAGGTCATTTTGTTGGAGACCTTGATTTTATTTACCACCT 5438

  scaffold23|si     679958 TGGGGGTGTCCATGGGAGTGGGAATGTAGGAGATGGGTGGCTTGAACCTC 680007
                              v           v      i  i                  i     
  scaffold133|s       5439 TGGTGGTGTCCATGGCAGTGGGGATATAGGAGATGGGTGGCTTGGACCTC 5488

  scaffold23|si     680008 CCTGAGCTCCTCTCACACTCTTGAGGCTTGAGGCCTTCTGGGCTTGATTT 680057
                             v                 i  v                    i     
  scaffold133|s       5489 CCAGAGCTCCTCTCACACTCCTGCGGCTTGAGGCCTTCTGGGCTCGATTT 5538

  scaffold23|si     680058 GTTGGTTGACATCCTCTCGATTGCCTCTTCAAGGGGTGTATTATAGAATA 680107
                           ii v vi           i         i   -   i  i     i    
  scaffold133|s       5539 ACTCGACGACATCCTCTCAATTGCCTCTCCAA-GGGCGTGTTATAAAATA 5587

  scaffold23|si     680108 AGGCCTTGAAAAAGGTCTTGGGTGCC----GGAGGATAGTTTGAAAAAGA 680153
                                                     ----     v     i        
  scaffold133|s       5588 AGGCCTTGAAAAAGGTCTTGGGTGCCCTGTGGAGGTTAGTTCGAAAAAGA 5637

  scaffold23|si     680154 A-TTTTTTA----TTTATTTTTAA--ATTTTTCTTCTTCGCTTTCTGTTT 680196
                            -       ----           --v             vi  i iv  
  scaffold133|s       5638 ATTTTTTTATTTTTTTATTTTTAATTTTTTTTCTTCTTCGACTTTTAATT 5687

  scaffold23|si     680197 CTTGAAAGTCTTGGTTCCAAATATTTCACAAGAATTCTCCATCATG-AAT 680245
                                        v      v  v   i i        iv    i -   
  scaffold133|s       5688 CTTGAAAGTCTTGCTTCCAACTAATTCGCGAGAATTCTTGATCACGAAAT 5737

  scaffold23|si     680246 TACCTCGAATCATAGGATTTCCCAATCGCCAAAGTCAATCGCTCAAAA-T 680294
                             vii   v  i     i i   i     ii     i       i  i- 
  scaffold133|s       5738 TAATCCGACTCGTAGGACTCCCCGATCGCTGAAGTCGATCGCTCGAAGTT 5787

  scaffold23|si     680295 GATTGTTTATTTTGACGATTGCAAAGAAATTTTTTAGAGAGCTCGTTGAT 680344
                           v  i i   vi i vi   i  -ii  i v     i          i   
  scaffold133|s       5788 TATCGCTTAACTCGCTGATCGC-GGGAGAATTTTTGGAGAGCTCGTCGAT 5836

  scaffold23|si     680345 CACAAAACCAGAGGAATTCGTCAATCGTGAAGATGATTTCAGAGAGATTG 680394
                            i i     ii   i       i v  i v  v      ii       i 
  scaffold133|s       5837 CGCGAAACCGAAGGGATTCGTCGAACGCGTAGCTGATTTTGGAGAGATCG 5886

  scaffold23|si     680395 TCGATGGTGC-AAAAAAATGTATCGCTGATTGCGAAAAAATTAAAATTCT 680443
                                v i  -       i          -i        i        vi
  scaffold133|s       5887 TCGATCGCGCAAAAAAAACGTATCGCTGA-CGCGAAAAAGTTAAAATTGC 5935

  scaffold23|si     680444 TGTTAATGAACAAAAATTATTGCTTGTACCTCGTGTCCAAGTTGGTGGAT 680493
                           i i vii  v      v  v vv i            vi  vv v     
  scaffold133|s       5936 CGCTCGCGATCAAAAAATAATTATCGTACCTCGTGTCGGAGGGGTTGGAT 5985

  scaffold23|si     680494 GTTGATGGCTTCGGTGCCGGAAGGTTGCACCATGGCTATCTATAGATAGT 680543
                             i v   v        vv      i      i        ii       
  scaffold133|s       5986 GTCGTTGGATTCGGTGCGCGAAGGTCGCACCACGGCTATCTGCAGATAGT 6035

  scaffold23|si     680544 GGCCTGAGCC-ATTTGTTGTAAAAAATAGTAAGCATGATTTTTGTAGGTA 680592
                            i        -   i  i          vi v  --  vvv  i      
  scaffold133|s       6036 GACCTGAGCCGATTCGTCGTAAAAAATATCACGC--GAAAATTATAGGTA 6083

  scaffold23|si     680593 GTTTCGGCAGGTGTCGAATA-ATAATTTTTATGAGCT-TATTTTTGTATA 680640
                                 i           v -v i             -  -      iiv
  scaffold133|s       6084 GTTTCGACAGGTGTCGAAGATTTGATTTTTATGAGCTATA-TTTTGTGCT 6132

  scaffold23|si     680641 ATTGTGACAATGGAAGGGCAGTGGAACTGTCATTCCA-TTCAA------- 680682
                                  vi      i         v   -  i    - i   -------
  scaffold133|s       6133 ATTGTGAGGATGGAAAGGCAGTGGACCTG-CACTCCAGTCCAAACGATGC 6181

  scaffold23|si     680683 ---CGAACATTTTTTGG--TTCTACACAATGTTGGTATGTTTATACCATT 680727
                           ---        v v i --           i-        i      v  
  scaffold133|s       6182 AACCGAACATTGTGTAGACTTCTACACAATA-TGGTATGTCTATACCCTT 6230

  scaffold23|si     680728 CTCAAAG---------------------GTGTTCCCTTGTTTGGGGCTAT 680756
                             v    ---------------------      i   i       i v 
  scaffold133|s       6231 CTGAAAGATGTTCAGATCTTCCAAAAGTGTGTTCTCTTATTTGGGGTTCT 6280

  scaffold23|si     680757 GGACTTCTGTGTTGGGGAGTCCATGCCTCTGGGAGTAGGACT 680798
                            i     ii                   ii     vv     
  scaffold133|s       6281 GAACTTCCATGTTGGGGAGTCCATGCCTTCGGGAGGTGGACT 6322

Matrix = 20p43g.matrix
Kimura (with divCpGMod) = 14.94
Transitions / transversions = 1.79 (102/57)
Gap_init rate = 0.02 (23 / 940), avg. gap size = 2.57 (59 / 23)


253 20.12 0.00 20.48 scaffold23|size1082546 680749 680848 (401006) C rnd-1_family-928#Unknown (4) 83 1 m_b444s001i83 79326

  scaffold23|si     680749 GGGGCTATGGACTTCTGTGTTGGGGAGTCCATGCCTCTGGGAGTAGGACT 680798
                                        iiv     vv    i   ------------    i v
C rnd-1_family-         83 GGGGCTATGGACTCTGGTGTTCCGGAGCCCA------------TAGGGCA 46

  scaffold23|si     680799 AAGGACTTCTGTGTTGGGGAGTGAGTCCATGCCTTTTGGATCATGGGCAG 680848
                           iv     i     v    ----      vv          i  -    i 
C rnd-1_family-         45 GTGGACTCCTGTGGTGGG----GAGTCCTAGCCTTTTGGACCA-GGGCGG 1

Matrix = 20p43g.matrix
Kimura (with divCpGMod) = 20.92
Transitions / transversions = 1.00 (8/8)
Gap_init rate = 0.17 (17 / 99), avg. gap size = 1.00 (17 / 17)


343 18.83 9.41 9.41 scaffold23|size1082546 680801 680970 (400884) C scaffold7|size730406_(dbseq-nr_160)_[96026,102513]#LTR/Gypsy (6318) 170 1 m_b444s001i84 79327

  scaffold23|si     680801 GGACTTCTGTGTTGGGGAGTGAGTCCATGCCTTTTGGATCATGGGCAGTG 680850
                            i     ii           ----       ------i  --   vi   
C scaffold7|siz        170 GAACTTCCATGTTGGGGAGT----CCATGCC------GTC--GGGAGGTG 133

  scaffold23|si     680851 GAGCTCTCTTCCTGGGGAGTCCT-----TGC--CACTT-GGCATTTTACC 680892
                             -     i v  v   -     -----   --  i  -  iv  v    
C scaffold7|siz        132 GA-CTCTCCTACTTGGG-GTCCTGAGAATGCTCCATTTAGGTTTTGTACC 85

  scaffold23|si     680893 TT----TTTAATTTAGG-TAAAACAT--TCTATT-AATTTTTATTACCTA 680934
                           ii----  i  vvv   - i vv v --      - iv    i -   i 
C scaffold7|siz         84 CCAGGGTTCAAAAAAGGCTGATTCCTGCTCTATTTAGGTTTTGT-ACCCA 36

  scaffold23|si     680935 GGGGTACAAAATAAGGCAGATTCTTGGCCTGTGTCA 680970
                                      -     v            i     
C scaffold7|siz         35 GGGGTACAAAA-AAGGCTGATTCTTGGCCTATGTCA 1

Matrix = 20p43g.matrix
Kimura (with divCpGMod) = 21.08
Transitions / transversions = 1.23 (16/13)
Gap_init rate = 0.14 (23 / 169), avg. gap size = 1.39 (32 / 23)


749 10.52 0.00 1.75 scaffold23|size1082546 680846 680961 (400893) rnd-4_family-406#Unknown 1 114 (0) m_b444s001i85 79328

  scaffold23|si     680846 CAGTGGAGCTCTCTTCCTGGGGAGTCCTTGCCACTTGGCATTTTACCTTT 680895
                             i      i  i                   ?     v           
  rnd-4_family-          1 CAATGGAGCCCTTTTCCTGGGGAGTCCTTGCCNCTTGGGATTTTACCTTT 50

  scaffold23|si     680896 TTAATTTAGGTAAAACATTCTATTAATTTTTATTACCTAGGGGTACAAAA 680945
                           i  v          iv   i -  -       v             v   
  rnd-4_family-         51 CTATTTTAGGTAAAGGATTTT-TT-ATTTTTAGTACCTAGGGGTACTAAA 98

  scaffold23|si     680946 TAAGGCAGATTCTTGG 680961
                                 i         
  rnd-4_family-         99 TAAGGCGGATTCTTGG 114

Matrix = 20p43g.matrix
Kimura (with divCpGMod) = 10.57
Transitions / transversions = 1.40 (7/5)
Gap_init rate = 0.02 (2 / 115), avg. gap size = 1.00 (2 / 2)


1031 24.67 1.60 2.70 scaffold23|size1082546 680981 681355 (400499) C rnd-1_family-173#Unknown (4346) 2866 2496 m_b444s001i86 79318

  scaffold23|si     680981 AAAATTTGTGGAAACGATACTAAAACTTGAACATGCTTTT-TAGACAACA 681029
                                    v    vi   ii  i   v ? v  v     -  ii     
C rnd-1_family-       2866 AAAATTTGTTGAAAAAATATCAAGACTGGNAAATTCTTTTCTAAGCAACA 2817

  scaffold23|si     681030 ACGAACATTTTAGACGACGAAGGGCAACTGTTGATGATGTCAATTGTTTT 681079
                            i     v      ?i?v? v    ?  ?  i  i     ?  ivvv   
C rnd-1_family-       2816 ATGAACAATTTAGANANANATGGGCNACNGTCGACGATGTNAACGCATTT 2767

  scaffold23|si     681080 TACATGGATGATGTAGAAGTTTATGGAGAAGAGAGCTCATATGAGTTGGG 681129
                                       v        v    v      i v  ii       v  
C rnd-1_family-       2766 TACATGGATGATTTAGAAGTTGATGGTGAAGAGGGATCGCATGAGTTTGG 2717

  scaffold23|si     681130 AGAATTAGTGCAAGGTTGATTTGGTGGTTGTTTGAAATGTTACCAATGTT 681179
                                 -v  v    ?i ?  iii   ?    ??? ?  iv  v v   i
C rnd-1_family-       2716 AGAATT-TTGGAAGGNCGNTTCAATGGNTGTTNNNANTGCGACAATTGTC 2668

  scaffold23|si     681180 ATGTAGGTTTGTGGAGTTGCAATATATGCTGGAAAGATGCGTTTGATATT 681229
                               i  vi ?              vv  vvi ?ii  ? vv       v
C rnd-1_family-       2667 ATGTGGGACTNTGGAGTTGCAATATTGGCATAANGAATNCTGTTGATATA 2618

  scaffold23|si     681230 TTTGTGTTAAACAAGATCATGCAAGATGTTGACATCAACATCATA----- 681274
                           i  -ii  ii v  ii iv  v    i? ? --  v   -  -  -----
C rnd-1_family-       2617 CTT-CATTGGAAAAAGTTTTGGAAGACNTNG--ATGAAC-TC-TAATTCC 2573

  scaffold23|si     681275 CAAAAATCAAATGATTGCAAAGAATCACTGATATCAAGAATTTCCTCAAG 681324
                             vi i  ii    ---       vi-  vi iv?i     v  ?v i  
C rnd-1_family-       2572 CACGAGTCGGATGA---CAAAGAAAT-CTTGTGANGAGAATATCNGCGAG 2527

  scaffold23|si     681325 CGAATTCCTTGATGACATGATAATCTACAAT 681355
                            i   vi        i  vi i  i      
C rnd-1_family-       2526 CAAATATCTTGATGATATTGTGATTTACAAT 2496

Matrix = 20p43g.matrix
Kimura (with divCpGMod) = 28.89
Transitions / transversions = 1.20 (49/41)
Gap_init rate = 0.03 (12 / 374), avg. gap size = 1.33 (16 / 12)


1525 4.97 0.00 0.00 scaffold23|size1082546 681436 681616 (400238) C rnd-1_family-611#Unknown (0) 562 382 m_b444s001i87 79329

  scaffold23|si     681436 ATCCAAGCTCGGTTCGAGCAAGTGCTTGTACTGTGATAGTACCTCTACAG 681485
                               i     v   ?    i            v                 
C rnd-1_family-        562 ATCCGAGCTCCGTTNGAGCGAGTGCTTGTACTCTGATAGTACCTCTACAG 513

  scaffold23|si     681486 TACTGTGATAGTACCTAGTCTGGCACTACTTGCTATCCTCTACCTATATA 681535
                                              ii          i                  
C rnd-1_family-        512 TACTGTGATAGTACCTAGTTCGGCACTACTTACTATCCTCTACCTATATA 463

  scaffold23|si     681536 CTCCCCGGAGGATGATTTCAAAAATCCATCGCTCCGTCCGCATTTTTGTC 681585
                                                   ?  i                      
C rnd-1_family-        462 CTCCCCGGAGGATGATTTCAAAAANCCGTCGCTCCGTCCGCATTTTTGTC 413

  scaffold23|si     681586 CCCGTAAACGGGGTGCAGGCGGTCCCGTAAA 681616
                                           i              
C rnd-1_family-        412 CCCGTAAACGGGGTGCGGGCGGTCCCGTAAA 382

Matrix = 20p43g.matrix
Kimura (with divCpGMod) = 2.56
Transitions / transversions = 3.50 (7/2)
Gap_init rate = 0.00 (0 / 180), avg. gap size = 0.0 (0 / 0)


790 22.55 2.48 2.90 scaffold23|size1082546 681485 681726 (400128) rnd-5_family-9#Unknown 25 265 (591) m_b444s001i88 79330

  scaffold23|si     681485 GTACTGTGATAGTACCTAGTCTGGCACTACTTGCTATCCTCTACCTATAT 681534
                                ? v-  v           v v   v--        v vv    v 
  rnd-5_family-         25 GTACTNTT-TACTACCTAGTCTGCCTCTAA--GCTATCCTATCACTATCT 71

  scaffold23|si     681535 ACTCCCCGGAGGA---TGATTTCAAAAATCCATCGCTCCGTCCGCATTTT 681581
                            iii       v ---ii         v  - i                 
  rnd-5_family-         72 ATCTCCCGGAGCAGCTCAATTTCAAAACTC-ACCGCTCCGTCCGCATTTT 120

  scaffold23|si     681582 TGTCCCCGTAAACGGGGTGCAGGCGGTCCCGTAAACAGGTAACTCGATTC 681631
                                    ivv      i  ii-ivi              v   vv v 
  rnd-5_family-        121 TGTCCCCGTGTTCGGGGTACAAA-ATCCCCGTAAACAGGTACCTCTTTAC 169

  scaffold23|si     681632 GAGTTGTTTTAACTTCAATTAAAAGGCCCTTTGAGTTTCTCCTCACAAGC 681681
                             vv ?   iv   i   v   v        i v        vvii  i 
  rnd-5_family-        170 GACATNTTTCCACTCCAAATAATAGGCCCTTCGCGTTTCTCCGAGTAAAC 219

  scaffold23|si     681682 --TAAGTATGAAAATG-ACCGTTTTCAATAAGTATTGAAGCGAGCTGT 681726
                           --      --   ? i-v  i?   v   ?ii    i  v  i     
  rnd-5_family-        220 TATAAGTA--AAANTACCCCANTTTAAATNGATATTAAATCGGGCTGT 265

Matrix = 20p43g.matrix
Kimura (with divCpGMod) = 27.06
Transitions / transversions = 0.83 (24/29)
Gap_init rate = 0.04 (10 / 241), avg. gap size = 1.30 (13 / 10)


3057 6.08 0.26 0.00 scaffold23|size1082546 681712 682089 (399765) C rnd-1_family-611#Unknown (181) 381 3 m_b444s001i89 79331

  scaffold23|si     681712 ATTGAAGCGAGCTGTATCGATTCACAATGTGGGGACATTATTATTCACGC 681761
                                 i  i               v        v           i   
C rnd-1_family-        381 ATTGAAACGGGCTGTATCGATTCACCATGTGGGGTCATTATTATTCGCGC 332

  scaffold23|si     681762 AAATGTTAAGATGTAAATTGCGTGAACAAGATATGGGGCTGTATTAGGTA 681811
                           i                              ?                  
C rnd-1_family-        331 GAATGTTAAGATGTAAATTGCGTGAACAAGANATGGGGCTGTATTAGGTA 282

  scaffold23|si     681812 CGTCGTGGGGTCATTCATTATGATTCACGCGAGAACATAAACAATGACAT 681861
                                         v                    i           i i
C rnd-1_family-        281 CGTCGTGGGGTCATACATTATGATTCACGCGAGAATATAAACAATGATAC 232

  scaffold23|si     681862 TAAATTAACTTGGGTTGTTCAATTGAATCGTGCGGGCGATATTTCGTATT 681911
                                         i                                   
C rnd-1_family-        231 TAAATTAACTTGGGCTGTTCAATTGAATCGTGCGGGCGATATTTCGTATT 182

  scaffold23|si     681912 GCTATATTAAGTGATCACAAGTCAGATCGTGAGTAAATATAAAAGTAAGC 681961
                                      i      i   i                           
C rnd-1_family-        181 GCTATATTAAGCGATCACGAGTTAGATCGTGAGTAAATATAAAAGTAAGC 132

  scaffold23|si     681962 TTTGCAATAGAGCACAGTCAACGAGGTAG-TTAGGTATTCAATTAAGTAG 682010
                             i                          -  i   ?v            
C rnd-1_family-        131 TTCGCAATAGAGCACAGTCAACGAGGTAGTTTGGGTNGTCAATTAAGTAG 82

  scaffold23|si     682011 GCACGCCAACGTAATGCTGATGTAAGTCATCGTAATCCGGGCCACTCACA 682060
                             i    i                                         v
C rnd-1_family-         81 GCGCGCCGACGTAATGCTGATGTAAGTCATCGTAATCCGGGCCACTCACC 32

  scaffold23|si     682061 GGATTTATGACAATGTTACTTCAATTGTG 682089
                                  i        v         v  
C rnd-1_family-         31 GGATTTACGACAATGTAACTTCAATTTTG 3

Matrix = 20p43g.matrix
Kimura (with divCpGMod) = 4.33
Transitions / transversions = 2.29 (16/7)
Gap_init rate = 0.00 (1 / 377), avg. gap size = 1.00 (1 / 1)


4539 9.09 0.16 0.16 scaffold23|size1082546 682083 682721 (399133) C rnd-1_family-382#Unknown (26) 640 2 m_b444s001i90 79332

  scaffold23|si     682083 AATTGTGTGTGGTTGTGATGCACGATGACAGCCT-AAGAATGTAGTAAAT 682131
                                            v              i -i              
C rnd-1_family-        640 AATTGTGTGTGGTTGTGTTGCACGATGACAGCTTTGAGAATGTAGTAAAT 591

  scaffold23|si     682132 TCGTGGCATTAAAATTAAAGGTTGGTTTGAGGGTGGCTGTTTTGGCAAGT 682181
                             i v      v    ii          v    ii       i       
C rnd-1_family-        590 TCATTGCATTACAATTGGAGGTTGGTTTCAGGGCAGCTGTTTCGGCAAGT 541

  scaffold23|si     682182 GCTTAGTGTTGTTTTTAGGGTGTCAAGGTGTGTTGGTGCTGTTGAAGCAT 682231
                                          - v       vi           i           
C rnd-1_family-        540 GCTTAGTGTTGTTTT-ATGGTGTCATAGTGTGTTGGTGTTGTTGAAGCAT 492

  scaffold23|si     682232 TACTCCATGATCATCCAGACAGCAGAAGCTTGCTACCATTTTTATGTTAT 682281
                           v   v  ?v     ?i         ?   ?      vi         ?  
C rnd-1_family-        491 GACTGCANCATCATNTAGACAGCAGNAGCNTGCTACAGTTTTTATGTNAT 442

  scaffold23|si     682282 TGTGCAATGGTAACTATGCAGTTGACTTGGTGAAGCTGTGGTGTTGGTCA 682331
                               i i       v       i  i                       i
C rnd-1_family-        441 TGTGTAGTGGTAACGATGCAGTCGATTTGGTGAAGCTGTGGTGTTGGTCG 392

  scaffold23|si     682332 TCCCTACATTGGTGGTTTGATGCTCTGACTATTTGCTTGGAAGGCATGAT 682381
                             i  i  v                  ?  i    i              
C rnd-1_family-        391 TCTCTGCAGTGGTGGTTTGATGCTCTGNCTGTTTGTTTGGAAGGCATGAT 342

  scaffold23|si     682382 GTATTGTTGTATGTTGGAAGTTACTCGATATTGTTTTTGACGAAGTGTCT 682431
                              ??       v                          v i        
C rnd-1_family-        341 GTANNGTTGTATCTTGGAAGTTACTCGATATTGTTTTTGTCAAAGTGTCT 292

  scaffold23|si     682432 ACAGCATGACTCACTGCTTATTGACTGATATTGCGGTGATGATAAGTGAA 682481
                                    iv                      ii               
C rnd-1_family-        291 ACAGCATGATACACTGCTTATTGACTGATATTGTAGTGATGATAAGTGAA 242

  scaffold23|si     682482 TTTGCTATGGTGGTGATGGCAGTGTAATTTCCAATAGTTATGATGTGATA 682531
                                 i                                        v i
C rnd-1_family-        241 TTTGCTGTGGTGGTGATGGCAGTGTAATTTCCAATAGTTATGATGTGCTG 192

  scaffold23|si     682532 TGTGTGTGGAATAAATTGAATTTGGTTAGGGTTTGAAGATATCATTGGGT 682581
                              i   i        vi     v                          
C rnd-1_family-        191 TGTATGTAGAATAAATGAAATTTTGTTAGGGTTTGAAGATATCATTGGGT 142

  scaffold23|si     682582 AAAATTTAGTTTGTAAATAAAATAATTATTTTTTGTGTTCATCTCGTAAT 682631
                                   i  v  i   i                               
C rnd-1_family-        141 AAAATTTAATTGGTGAATGAAATAATTATTTTTTGTGTTCATCTCGTAAT 92

  scaffold23|si     682632 TCTTGCAACTGACCAGAATTACGAGAACACAACAGGATTCAAGGGAATTT 682681
                              v          i                                   
C rnd-1_family-         91 TCTGGCAACTGACCGGAATTACGAGAACACAACAGGATTCAAGGGAATTT 42

  scaffold23|si     682682 TTGGAGTCAATCTCGTATTTTGGGCCAATGACCGGAACTA 682721
                                  i            i   i        v      
C rnd-1_family-         41 TTGGAGTTAATCTCGTATTTCGGGTCAATGACCTGAACTA 2

Matrix = 20p43g.matrix
Kimura (with divCpGMod) = 9.06
Transitions / transversions = 1.76 (37/21)
Gap_init rate = 0.00 (2 / 638), avg. gap size = 1.00 (2 / 2)

3076 13.55 4.77 4.94 scaffold23|size1082546 682389 683017 (398837) C rnd-1_family-37#Unknown (131) 6091 5464 m_b444s001i91 79332

  scaffold23|si     682389 TGTATGTTGGAAGTTACTCGATATTGTTTTTGACGAAGTGTCTACAGCAT 682438
                                v                          v i               
C rnd-1_family-       6091 TGTATCTTGGAAGTTACTCGATATTGTTTTTGTCAAAGTGTCTACAGCAT 6042

  scaffold23|si     682439 GACTCACTGCTTATTGACTGATATTGCGGTGATGATAAGTGAATTTGCTA 682488
                             iv                      ii                     i
C rnd-1_family-       6041 GATACACTGCTTATTGACTGATATTGTAGTGATGATAAGTGAATTTGCTG 5992

  scaffold23|si     682489 TGGTGGTGATGGCAGTGTAATTTCCAATAGTTATGATGTGATATGTGTGT 682538
                                                                   v i   i   
C rnd-1_family-       5991 TGGTGGTGATGGCAGTGTAATTTCCAATAGTTATGATGTGCTGTGTATGT 5942

  scaffold23|si     682539 GGAATAAATTGAATTTGGTTAGGGTTTGAAGATATCATTGGGTAAAATTT 682588
                           i        vi     v                                 
C rnd-1_family-       5941 AGAATAAATGAAATTTTGTTAGGGTTTGAAGATATCATTGGGTAAAATTT 5892

  scaffold23|si     682589 AGTTTGTAAATAAAATAATTATTTTTTGTGTTCATCTCGTAATTCTTGCA 682638
                            i  v  i   i          -              i        v   
C rnd-1_family-       5891 AATTGGTGAATGAAATAATTAT-TTTTGTGTTCATCTTGTAATTCTGGCA 5843

  scaffold23|si     682639 ACTGACCAGAATTACGAGAACACAACAGGATTCAAGGGAATTTTTGGAGT 682688
                                ?                                            
C rnd-1_family-       5842 ACTGANCAGAATTACGAGAACACAACAGGATTCAAGGGAATTTTTGGAGT 5793

  scaffold23|si     682689 CAATCTCGTATTTTGGGCCAATGACCGGAACTAAGAGTACAATACGTTTT 682738
                           i            ii  i        v    ------   --    -- v
C rnd-1_family-       5792 TAATCTCGTATTTCAGGTCAATGACCTGAAC------TAC--TACG--TA 5753

  scaffold23|si     682739 ATAAAGAGCTGTAAAAATGCGCAAAAACA-----GTTTCAAATTT----- 682778
                               --   v        i      v  i-----       v   -----
C rnd-1_family-       5752 ATAA--AGCAGTAAAAATACGCAAACACGGTTTCGTTTCAACTTTCAAAC 5705

  scaffold23|si     682779 GTT------GTGACTTGGGCGACTGACCCGAATGACAACA--TAGTGAGA 682820
                              ------  ivi ii  i  v     v i  v  v   -- v i    
C rnd-1_family-       5704 GTTTACGTAGTATTTCAGGTGAATGACCGGGATTACTACATCTCGCGAGA 5655

  scaffold23|si     682821 G-GAATCGTTCGT--AATTCTGGCA---CTAA--CCGGAAGTACGAGTAC 682862
                            -i    i vi  --  ? vviv  ---    -- i v     i      
C rnd-1_family-       5654 GAAAATCATGTGTGGAANTGAATCACGTCTAATTCTGTAAGTATGAGTAC 5605

  scaffold23|si     682863 GTAATAAATAAAAAATAATGCGCAAAACAGTTTCAATGTTCACACTTTGA 682912
                            i  viv     ----    i--------------  v   iv  v  v 
C rnd-1_family-       5604 GCAAGGCATAAA----AATGT--------------ATCTTCGAACGTTTA 5573

  scaffold23|si     682913 CGTCGTAATTTGGGTGACTGACCGGGATTACGACA--TCGCGAGGAAAAA 682960
                              v   v iii     v     i       v   --       ii    
C rnd-1_family-       5572 CGTAGTATTCCAGGTGAATGACCAGGATTACTACATCTCGCGAGAGAAAA 5523

  scaffold23|si     682961 TCTTGTGTGGAAATGAATCACA--TAATTCTGGAAGTACGAGTACGTAAG 683008
                             v                  i--   v    v     i           
C rnd-1_family-       5522 TCATGTGTGGAAATGAATCACGTCTAAATCTGTAAGTATGAGTACGTAAG 5473

  scaffold23|si     683009 GCATAAAAA 683017
                                    
C rnd-1_family-       5472 GCATAAAAA 5464

Matrix = 20p43g.matrix
Kimura (with divCpGMod) = 14.32
Transitions / transversions = 1.19 (44/37)
Gap_init rate = 0.07 (41 / 628), avg. gap size = 1.49 (61 / 41)


316 27.28 0.00 1.01 scaffold23|size1082546 683363 683462 (398392) C rnd-1_family-213#Unknown (169) 285 187 m_b445s001i3 79333

  scaffold23|si     683363 ATTCAGGCCACTGTCCATAATAATGACAACAAATGGGGTATTTCAGGGAC 683412
                               v     i  v  iv   v i  v   i  vvv    v   v  i i
C rnd-1_family-        285 ATTCCGGCCATTGACCGGAATTACGAGAACGAAACCGGTAATTCTGGAAT 236

  scaffold23|si     683413 ATACTCCCATTTATCTTATAATTTTGGCGACTAACCTGAGTTATGAGAAA 683462
                           v - vi  i       ii     i?       i   v  i   i      
C rnd-1_family-        235 TT-CATCCGTTTATCTCGTAATTCNGGCGACTGACCGGAATTACGAGAAA 187

Matrix = 20p39g.matrix
Kimura (with divCpGMod) = 25.98
Transitions / transversions = 1.08 (14/13)
Gap_init rate = 0.01 (1 / 99), avg. gap size = 1.00 (1 / 1)


2434 7.80 0.56 0.28 scaffold23|size1082546 683520 683879 (397975) C rnd-1_family-1223#Unknown (0) 361 1 m_b445s001i4 79334

  scaffold23|si     683520 AAATGAATCTTCTCAGACATCTTACCAGTTTTCAAACAAGCTTTGCTGCA 683569
                                   i       i     v    v       v  ?           
C rnd-1_family-        361 AAATGAATTTTCTCAGGCATCTGACCATTTTTCAACCANGCTTTGCTGCA 312

  scaffold23|si     683570 TAGTTCAGCACACTGGATTTGATGTTGTGCCTGTCATTGGAGGGATGCTT 683619
                                       i                                    i
C rnd-1_family-        311 TAGTTCAGCACATTGGATTTGATGTTGTGCCTGTCATTGGAGGGATGCTC 262

  scaffold23|si     683620 CATTTGTAT-TGGTCATAGTTGTAGAGTTGTGTATTACAGGCATATTGAC 683668
                                 iv -     i                            i     
C rnd-1_family-        261 CATTTGCTTCTGGTCGTAGTTGTAGAGTTGTGTATTACAGGCATGTTGAC 212

  scaffold23|si     683669 ATTGTTGTGTAATGCTTGTTTGAACTTTTCTTTTGTTGTTTCTATTTATC 683718
                            i                     i               i          
C rnd-1_family-        211 ACTGTTGTGTAATGCTTGTTTGAGCTTTTCTTTTGTTGTCTCTATTTATC 162

  scaffold23|si     683719 AGGACTGTTCAGTTATTCATTTTTTAATATATATTTATTGAGGTGTTCAA 683768
                                     v              ii-   i  v     i      vi 
C rnd-1_family-        161 AGGACTGTTCTGTTATTCATTTTTTGG-ATACATATATTGGGGTGTTGGA 113

  scaffold23|si     683769 ATCTTCGATTGTTTA-ATTCAGGTGATTTGTCATTGTGTTTCTTCCTGGT 683817
                                i         -                                  
C rnd-1_family-        112 ATCTTTGATTGTTTAGATTCAGGTGATTTGTCATTGTGTTTCTTCCTGGT 63

  scaffold23|si     683818 GTTTTGTATGTTGGGTAGAACTTTCAGCGAACTACCATCAAATCATGCAT 683867
                                     v   i          i     v     i          ? 
C rnd-1_family-         62 GTTTTGTATGGTGGATAGAACTTTCGGCGAAGTACCACCAAATCATGCNT 13

  scaffold23|si     683868 TGGTCATTGAAT 683879
                                       
C rnd-1_family-         12 TGGTCATTGAAT 1

Matrix = 20p39g.matrix
Kimura (with divCpGMod) = 7.77
Transitions / transversions = 2.11 (19/9)
Gap_init rate = 0.01 (3 / 359), avg. gap size = 1.00 (3 / 3)


1067 7.04 0.00 0.00 scaffold23|size1082546 683865 684006 (397848) C rnd-1_family-755#Unknown (1) 142 1 m_b445s001i5 79335

  scaffold23|si     683865 CATTGGTCATTGAATCGTTCTTTCTGGTGTTTTGTATGGTGGATAGAACT 683914
                               ?                 i                           
C rnd-1_family-        142 CATTNGTCATTGAATCGTTCTTCCTGGTGTTTTGTATGGTGGATAGAACT 93

  scaffold23|si     683915 TTTGGCGAAGTACCATCAAATCATGCATTGGTCATGGAATAGGAAATTAC 683964
                             i            i          ?        v        vi i  
C rnd-1_family-         92 TTCGGCGAAGTACCACCAAATCATGCNTTGGTCATTGAATAGGACGTCAC 43

  scaffold23|si     683965 TGTTTCAAATATAGTCGGAGCTCGGTGCGGCTGCGCATAATT 684006
                              ii                               i     
C rnd-1_family-         42 TGTCCCAAATATAGTCGGAGCTCGGTGCGGCTGCGCGTAATT 1

Matrix = 20p39g.matrix
Kimura (with divCpGMod) = 5.44
Transitions / transversions = 4.00 (8/2)
Gap_init rate = 0.00 (0 / 141), avg. gap size = 0.0 (0 / 0)


2886 16.83 0.99 3.36 scaffold23|size1082546 684600 685208 (396646) C rnd-1_family-173#Unknown (6617) 595 1 m_b445s001i6 79336

  scaffold23|si     684600 TCTCATGAAATACAATTAATGTTCAAA-AGCATACTGCTAC-ATGACAAA 684647
                                 -    vi              -  i v        -        
C rnd-1_family-        595 TCTCAT-AAATCTAATTAATGTTCAAACAGTAAACTGCTACTATGACAAA 547

  scaffold23|si     684648 TACAGCAAAAAAGACAATGCCTGCTTCTCAAAGCAAGGCAACTTCTCTAA 684697
                           i  vv    i  i   vi           v      ii         ---
C rnd-1_family-        546 CACTCCAAAGAAAACACCGCCTGCTTCTCCAAGCAAAACAACTTCTC--- 500

  scaffold23|si     684698 GCAAGGCAACTTCTCTAAGCAAGGCTTCAACACCTCCTAAGAAGATTATT 684747
                           ------     ---------     v  v        v  i   v   v 
C rnd-1_family-        499 ------CAACT---------AAGGCGTCTACACCTCCAAAAAAGTTTAAT 465

  scaffold23|si     684748 GCCAACACAAGTCCATTGAAATCACATAATTCTGCAAAAGATCAACAAAT 684797
                             v    v      ?i     v v  i  v  vv                
C rnd-1_family-        464 GCAAACAGAAGTCCNCTGAAAGCTCACAAATCATCAAAAGATCAACAAAT 415

  scaffold23|si     684798 CAGATATAAAGAAGTTGGGACTCCTA-TGTTTGTTTACCACTCGCATTCA 684846
                                 i           i i     -          v  i i  i  i 
C rnd-1_family-        414 CAGATACAAAGAAGTTGGAATTCCTAATGTTTGTTTAGCATTTGCGTTTA 365

  scaffold23|si     684847 AATCTGATGGTATATCTCCTTCTTTCATGGGTCCACTGTTTAGGGCTTTA 684896
                             i v        v           i         i    iv i      
C rnd-1_family-        364 AACCAGATGGTATCTCTCCTTCTTTTATGGGTCCATTGTTCCGAGCTTTA 315

  scaffold23|si     684897 GATGAAGATGATGTGCAGAAAGAAGCTGGTCATGTTTTGCTTTTGATGCA 684946
                                        i   i    vi         i     i      ii  
C rnd-1_family-        314 GATGAAGATGATGCGCAAAAAGCGGCTGGTCATATTTTGTTTTTGACACA 265

  scaffold23|si     684947 AGCTAGAAGTAGTACCTGTTCTAACACTCTTGCTCAAACCCCATCAATGA 684996
                               v   i    iv v    i    v            i          
C rnd-1_family-        264 AGCTCGAAATAGTGACGGTTCCAACAGTCTTGCTCAAACTCCATCAATGA 215

  scaffold23|si     684997 TGGGGAAGTTATATCCTACAGACATAATGGTGATGTCAGTTGAAGAAGAA 685046
                           ii  i   i             ii v  v                 v   
C rnd-1_family-        214 CAGGAAAGCTATATCCTACAGATGTCATTGTGATGTCAGTTGAAGATGAA 165

  scaffold23|si     685047 GAAAATTCATGTGTCTCTGCAGTTGATGATCTT--TAAGAGTGTTGAATA 685094
                             i  v  ? v   v        v     -   -- i ii  ii     v
C rnd-1_family-        164 GAGAAGTCNTTTGTGTCTGCAGTGGATGA-CTTAGTGAAGGTACTGAATC 116

  scaffold23|si     685095 ATGTTGTCAATAGTGACAATTGCAGAGTCTATCAGTTTTCTACTACTATG 685144
                                                      vv  i      v v  iv   ii
C rnd-1_family-        115 ATGTTGTCAATAGTGACAATTGCAGAGGATACCAGTTTGCGACCCCTACA 66

  scaffold23|si     685145 TTTGTCAAT-GGGGAAGTGCAACTCGACTGAGTGTCCCTCCAATGAGTAC 685193
                                v  i-    v        v v  ii                    
C rnd-1_family-         65 TTTGTGAACAGGGGTAGTGCAACACCACCAAGTGTCCCTCCAATGAGTAC 16

  scaffold23|si     685194 ATACCTTCTGAATGA 685208
                              i     v     
C rnd-1_family-         15 ATATCTTCTTAATGA 1

Matrix = 20p39g.matrix
Kimura (with divCpGMod) = 18.44
Transitions / transversions = 1.20 (54/45)
Gap_init rate = 0.04 (25 / 608), avg. gap size = 1.04 (26 / 25)


1925 22.21 5.84 4.32 scaffold23|size1082546 684624 685376 (396478) C rnd-1_family-41#RC/Helitron (0) 4737 3974 m_b445s001i7 79337

  scaffold23|si     684624 AAAAGCATACTGCTAC-ATGACAAATACAGCAA---AAAAGAC--AATGC 684667
                             v  i v        -   i    i  ?    ---    v  -- vi  
C rnd-1_family-       4737 AACAGTAAACTGCTACCATGGCAAACACNGCAAGCAAAAACACGCACCGC 4688

  scaffold23|si     684668 CTGCTTCTCAAAGCAAGGCAACTTCTCTAAGCAAGGCAACTTCTCTAAGC 684717
                            ?   i   v  ---------------- i ?  ii     -   i ivi
C rnd-1_family-       4687 CNGCTCCTCCAA----------------AGGNAAAACAACT-CTCCAGCT 4655

  scaffold23|si     684718 AAGGCTTCAACACCTCCTAAGAAGATTATTGCCAACACAAGTCCATTGAA 684767
                                v? ?  v     v ii   vi i?   vi  ?v?     ?i    
C rnd-1_family-       4654 AAGGCGNCNACTCCTCCAAGAAAGTCTGNTGCAGACNGNAGTCCNCTGAA 4605

  scaffold23|si     684768 ATCACA--TAATTCTGCAAAAGATCAACAAATCA---GATATAAAGAAGT 684812
                            v v  --i  v  vv ?     i  i      i---    i  i     
C rnd-1_family-       4604 AGCTCAGTCAAATCATCNAAAGACCAGCAAATCGTGCGATACAAGGAAGT 4555

  scaffold23|si     684813 TGGGACTCCTATG---TTTGTTTACCACTC-GCATTCAAATCTGATGGTA 684858
                              i i   v v ---     i ?v  i i-  - ?    i v     ? 
C rnd-1_family-       4554 TGGAATTCCGAAGGAGTTTGTCTNGCATTTTGC-TNCAAACCAGATGGNA 4506

  scaffold23|si     684859 TATCTCCTTCTTTCATGG--------GTCCACTGTTTAGG-GCTTTAGAT 684899
                            v??        ?   ? --------    i  i   i i- v  i--- 
C rnd-1_family-       4505 TCNNTCCTTCTTNCATNGCTCCTATCGTCCGCTATTTGGATGATTC---T 4459

  scaffold23|si     684900 GAAGATGATGTGCAGAAAGAAGCTGGTCATGTTTTGCTTTTGATGCAAGC 684949
                               i   i------  i v          i i?  i  i ?ii?  i? 
C rnd-1_family-       4458 GAAGGTGAC------AAGGCAGCTGGTCATATCNTGTTTCTNGCNCAGNC 4415

  scaffold23|si     684950 TAGAAGTAGTACCTGTTCTAACACTCTTGCT-CAAACCCCATCAATGATG 684998
                            v ?ii ?v iviv ?? ?   i?  i    -     ?  i   ii  i?
C rnd-1_family-       4414 TCGNGATNCTGATGGNNCNAACGNTCCTGCTACAAACNCCGTCAGCGACN 4365

  scaffold23|si     684999 GGGAAGTTATATCCTACAGACATAATGGTGATGTCAGTTGAAGA--AGAA 685046
                                 i i        ?  ii v  v  ?     ?     ?  --v   
C rnd-1_family-       4364 GGGAAGCTGTATCCTACNGATGTCATTGTNATGTCNGTTGANGATCCGAA 4315

  scaffold23|si     685047 GAAAATTCATGTGTCTCTGCAGTTGATGATCTT-TAAGAGTGTTGAATAA 685095
                            v ? -- v viv ?  i       i   i  ?- i i?   i v   i 
C rnd-1_family-       4314 GTANA--CCTTCTTNTCCGCAGTTGGTGACCTNGTGAANGTGCTCAATGA 4267

  scaffold23|si     685096 TGTTGTCA-------ATAGTGA-----CAATTGCAGAGTCTATCAGTTTT 685133
                             ii i i-------i      -----    ?      v-        v-
C rnd-1_family-       4266 TGCCGCCGTAACTCTGTAGTGAGACCCCAATNGCAGAGG-TATCAGTTG- 4219

  scaffold23|si     685134 CTACTACTATGTTTGTCAAT-GGGGAAGTGCAACTCGACTGAGTGTCCCT 685182
                            viiiv   i?        i-    v  ?     ? v  ii v    v ?
C rnd-1_family-       4218 CAGTCCCTACNTTTGTCAACAGGGGCAGNGCAACNCCACCAACTGTCGCN 4169

  scaffold23|si     685183 CCAATGAGTACATACCTTCTGAATGAAGATTGTAATACTTTCATCAAGAG 685232
                              ?    i  i  i  ?  v     ?     i vi v            
C rnd-1_family-       4168 CCANTGAGCACGTATCTNCTCAATGANGATTGCATCAGTTTCATCAAGAG 4119

  scaffold23|si     685233 ATTTTACAACCAATGCGACACAAAAGA-ACAGTTATGTAACAATGACTTT 685281
                              i ivi ?v v  i    vv  i  -i  i  i? i        vi? 
C rnd-1_family-       4118 ATTCTGGGANAACTGTGACAGCAAGGATGCAATTGNGCAACAATGAGCNT 4069

  scaffold23|si     685282 CAAGACACCATTTT--GGAAACAGTATTTGGTGAAGCAGATAGAGGTTGG 685329
                            i    i    i  --      i        i ??      ii       
C rnd-1_family-       4068 CGAGACGCCATCTTAAGGAAACGGTATTTGGCGNNGCAGATGAAGGTTGG 4019

  scaffold23|si     685330 ATTGTGTTAGACGATATGACAGATGACGAATATGATAGCCTTTGAAA 685376
                           ??? ii  i  ?  i  ?v v  ?  ? ?     -- i      ?  
C rnd-1_family-       4018 NNNGCATTGGANGACATNTCTGANGANGNATATG--AACCTTTGNAA 3974

Matrix = 20p39g.matrix
Kimura (with divCpGMod) = 27.08
Transitions / transversions = 1.91 (105/55)
Gap_init rate = 0.07 (50 / 752), avg. gap size = 1.54 (77 / 50)


2014 0.42 0.00 0.00 scaffold23|size1082546 685601 685837 (396017) rnd-1_family-1298#Unknown 1 237 (0) m_b445s001i8 79338

  scaffold23|si     685601 AGATCAATAAAATTTCGATGTATCCTACGACTACTTCTACGAATTCCCTC 685650
                                                                             
  rnd-1_family-          1 AGATCAATAAAATTTCGATGTATCCTACGACTACTTCTACGAATTCCCTC 50

  scaffold23|si     685651 TGTGACATAAAGTAAACCTGATGTAAAAAATACATCGAAATTAATAATAC 685700
                                             i                               
  rnd-1_family-         51 TGTGACATAAAGTAAACCCGATGTAAAAAATACATCGAAATTAATAATAC 100

  scaffold23|si     685701 GTCGAATCTGTGTCCCATATCAAATCAATGATGATCGCGGTGCATCGGGA 685750
                                                                             
  rnd-1_family-        101 GTCGAATCTGTGTCCCATATCAAATCAATGATGATCGCGGTGCATCGGGA 150

  scaffold23|si     685751 TGTATGTAAAAAATATTTTAATTCGGATGTATATTTTACATCGCTACTTT 685800
                                                                             
  rnd-1_family-        151 TGTATGTAAAAAATATTTTAATTCGGATGTATATTTTACATCGCTACTTT 200

  scaffold23|si     685801 TCTACATACTGATAAAGTATAGTATATCCTACATGCT 685837
                                                                
  rnd-1_family-        201 TCTACATACTGATAAAGTATAGTATATCCTACATGCT 237

Matrix = 20p39g.matrix
Kimura (with divCpGMod) = 0.04
Transitions / transversions = 1.00 (1/0)
Gap_init rate = 0.00 (0 / 236), avg. gap size = 0.0 (0 / 0)


6389 4.52 2.54 0.34 scaffold23|size1082546 685868 686733 (395121) rnd-1_family-201#Unknown 1 885 (0) m_b445s001i9 79339

  scaffold23|si     685868 ATATTGGTGGGCTAACACGCTCACGAGACAAACATCAGAAGCCGCTGCAA 685917
                                       v                     i   v           
  rnd-1_family-          1 ATATTGGTGGGCAAACACGCTCACGAGACAAACACCAGCAGCCGCTGCAA 50

  scaffold23|si     685918 GACGTTTTGGCAGCAGATGTTATTTATGCTGGAAGCTGATGTTTAATGGA 685967
                             iv         ii          v               v    i   
  rnd-1_family-         51 GATTTTTTGGCAGTGGATGTTATTTTTGCTGGAAGCTGATGGTTAACGGA 100

  scaffold23|si     685968 GTTATTTGAAACCTACTGGTCCTGGTCAGTACAAAATAGG--CATATATA 686015
                                       v                           --        
  rnd-1_family-        101 GTTATTTGAAACGTACTGGTCCTGGTCAGTACAAAATAGGCACATATATA 150

  scaffold23|si     686016 TTCTCTTCAAGTTAACAGAACCATTATTGTAAATTACATACATCCTTAAT 686065
                                                               i             
  rnd-1_family-        151 TTCTCTTCAAGTTAACAGAACCATTATTGTAAATTATATACATCCTTAAT 200

  scaffold23|si     686066 TGTTGAACCGTTAATAGGCT-AAAAATATTATGTATTTTCATCATTTTTA 686114
                                               -                     i   v v 
  rnd-1_family-        201 TGTTGAACCGTTAATAGGCTAAAAAATATTATGTATTTTCATTATTGTAA 250

  scaffold23|si     686115 AATAATTGGAGAATTTTGACCCTTAATAGGCTAATAAATATTATTTATTT 686164
                                                v                            
  rnd-1_family-        251 AATAATTGGAGAATTTTGACCGTTAATAGGCTAATAAATATTATTTATTT 300

  scaffold23|si     686165 TCATTGTGGTAAAATTATCATGGCTCGT-AAAAATTATTATCGTGGGATA 686213
                                i             i        -                     
  rnd-1_family-        301 TCATTATGGTAAAATTATCGTGGCTCGTAAAAAATTATTATCGTGGGATA 350

  scaffold23|si     686214 CTTCCATAGTTGT-AAAAATTTATTATCGTGGGTTTCATAAGCTAAAAAA 686262
                                     i  -                              -     
  rnd-1_family-        351 CTTCCATAGTCGTAAAAAATTTATTATCGTGGGTTTCATAAGCT-AAAAA 399

  scaffold23|si     686263 ATTAACGCTCAAATCATTATGATAAAGTAATGGTGGCTCTTAAAAATTAA 686312
                                                i    i    v                 v
  rnd-1_family-        400 ATTAACGCTCAAATCATTATGGTAAAATAATCGTGGCTCTTAAAAATTAT 449

  scaffold23|si     686313 TATAGTGGGTTACTTCCATAGTCATAAAAAATTTAATGGGAATGGCTGAA 686362
                                                  i -                      - 
  rnd-1_family-        450 TATAGTGGGTTACTTCCATAGTCGT-AAAAATTTAATGGGAATGGCTG-A 497

  scaffold23|si     686363 AAAATATTGTATACACATATAACCGTTGGAAATTTTCAAATTGTTAATAC 686412
                                                 i    i i      i            v
  rnd-1_family-        498 AAAATATTGTATACACATATAATCGTTAGGAATTTTTAAATTGTTAATAG 547

  scaffold23|si     686413 ATATGGCATCATGACATTCAGGTGTCGTCATGTCACGAAGTTCTTGTAGG 686462
                                      i              i                       
  rnd-1_family-        548 ATATGGCATCACGACATTCAGGTGTCATCATGTCACGAAGTTCTTGTAGG 597

  scaffold23|si     686463 CAGTGTAGATTGTTTGCTGCACTTTTA----------------TATGGTG 686496
                                                      ----------------       
  rnd-1_family-        598 CAGTGTAGATTGTTTGCTGCACTTTTATTCTCAATATATGGTTTATGGTG 647

  scaffold23|si     686497 TCACGAACTCCAGGTATCATGTGTCACGAAGTTCTTGTTTGGCGTGCAGA 686546
                                                                             
  rnd-1_family-        648 TCACGAACTCCAGGTATCATGTGTCACGAAGTTCTTGTTTGGCGTGCAGA 697

  scaffold23|si     686547 TTGTTTGCTGCACTTTTATTTAGTTTGTTTTGAGCACTCTTGCGTTTTGT 686596
                                                                   i         
  rnd-1_family-        698 TTGTTTGCTGCACTTTTATTTAGTTTGTTTTGAGCACTCTCGCGTTTTGT 747

  scaffold23|si     686597 ATGAATTGAGCTCTCTCGCGTTTTGTATGAATGTTCACCCCGGTAGAGAT 686646
                                                                             
  rnd-1_family-        748 ATGAATTGAGCTCTCTCGCGTTTTGTATGAATGTTCACCCCGGTAGAGAT 797

  scaffold23|si     686647 AGTACGAGTTTAAGTGTAGTTGTGACGTGTGACATTTCTTACTAGTGCAT 686696
                           i                   i      i         i          i 
  rnd-1_family-        798 GGTACGAGTTTAAGTGTAGTCGTGACGCGTGACATTTTTTACTAGTGCGT 847

  scaffold23|si     686697 ACCAAGT-AAGAACATCACATGCTGCGTCAACACTCAC 686733
                            i     -  i                           
  rnd-1_family-        848 ATCAAGTAAAAAACATCACATGCTGCGTCAACACTCAC 885

Matrix = 20p39g.matrix
Kimura (with divCpGMod) = 3.68
Transitions / transversions = 2.25 (27/12)
Gap_init rate = 0.01 (9 / 865), avg. gap size = 2.78 (25 / 9)

9128 6.53 0.49 0.00 scaffold23|size1082546 686653 687878 (393976) rnd-1_family-291#Unknown 1 1232 (7) m_b445s001i10 79339

  scaffold23|si     686653 AGTTTAAGTGTAGTTGTGACGTGTGACATTTCTTACTAGTGCATACCAAG 686702
                                         iv     i         i  ?       ii    v 
  rnd-1_family-          1 AGTTTAAGTGTAGTCTTGACGCGTGACATTTTTTNCTAGTGCGCACCATG 50

  scaffold23|si     686703 TAAGAACATCACATGCTGCGTCAACACTCACCCACCATGACGATTTCCGC 686752
                           i  i                                        i     
  rnd-1_family-         51 CAAAAACATCACATGCTGCGTCAACACTCACCCACCATGACGATCTCCGC 100

  scaffold23|si     686753 CGCATTGTCAGAATTCAGCCTACAACACAAAGACCATCGCAGATATTTAA 686802
                               ii       ?      i  v       i             i?v  
  rnd-1_family-        101 CGCACCGTCAGAANTCAGCCCACCACACAAAAACCATCGCAGATACNAAA 150

  scaffold23|si     686803 CTTCCACCACCGCACAATCCACGGGCACATCCGCGACAACAATATCCCTA 686852
                                i  i            ?  ?        ?   i          ii
  rnd-1_family-        151 CTTCCGCCGCCGCACAATCCANGGNCACATCCGNGACGACAATATCCCCG 200

  scaffold23|si     686853 GTGCGATCGCCTCAATTCAGGGTATTCTGGGAGAATGAATCCCTCCACCA 686902
                            i         i i    ivv     ?        i       ?      
  rnd-1_family-        201 GCGCGATCGCCCCGATTCGTCGTATTNTGGGAGAACGAATCCCNCCACCA 250

  scaffold23|si     686903 CCACGCCAAATTTGTTACATTTTT-GACCCGACACGACGTGATGAGAATT 686951
                              i     v              - v v  i            i     
  rnd-1_family-        251 CCATGCCAATTTTGTTACATTTTTTGTCACGGCACGACGTGATGGGAATT 300

  scaffold23|si     686952 CACTATTTTTGCTATTGGCAAGTTGTTTGAAAGACAATTTCACTATTTTA 687001
                              ii        i    i                               
  rnd-1_family-        301 CACCGTTTTTGCTGTTGGTAAGTTGTTTGAAAGACAATTTCACTATTTTA 350

  scaffold23|si     687002 TTGATCTACAGTGCTGCCTCATGAATTGTGTTGTCTTTTTCTCCTCTGAC 687051
                            i        v   i                      i       ii i 
  rnd-1_family-        351 TCGATCTACATTGCCGCCTCATGAATTGTGTTGTCTTCTTCTCCTTCGGC 400

  scaffold23|si     687052 TTCCTCCATGTTGTCCTGTGACACAAGAATTTCAGTAAGGGGTGACATAG 687101
                                   ?           ? v      i   i ? i            
  rnd-1_family-        401 TTCCTCCANGTTGTCCTGTGNCTCAAGAACTTCGGNAGGGGGTGACATAG 450

  scaffold23|si     687102 ACATAATATCCGAATGATTAGGTGAGTCATCTGCCTCCTCCAACTTTCGC 687151
                                          v            i                     
  rnd-1_family-        451 ACATAATATCCGAATTATTAGGTGAGTCGTCTGCCTCCTCCAACTTTCGC 500

  scaffold23|si     687152 TTCAACACGTTCCTCTTCTCCTTGCTCATGTT-TTGATTATATTCCCCAT 687200
                                 v   i                     -     ?           
  rnd-1_family-        501 TTCAACTCGTCCCTCTTCTCCTTGCTCATGTTCTTGATNATATTCCCCAT 550

  scaffold23|si     687201 CTGCCTCTCAATCAAGCATTGATGTCTTGCTAAAGCAGTGTCTCTCATTG 687250
                                            ?      i                   i   i 
  rnd-1_family-        551 CTGCCTCTCAATCAAGCNTTGATGCCTTGCTAAAGCAGTGTCTCCCATCG 600

  scaffold23|si     687251 TCACTCCC-GATTGGTGAGTTTATTTCATTCTTCTTCTTTTCAACCGACC 687299
                                i  -    ?            v                       
  rnd-1_family-        601 TCACTTCCTGATTNGTGAGTTTATTTAATTCTTCTTCTTTTCAACCGACC 650

  scaffold23|si     687300 AACCCTCCATTATGGGGGCATCTGCTCCATTTTGCAACACATCCTTCCAC 687349
                            ?      i             i      i                    
  rnd-1_family-        651 ANCCCTCCGTTATGGGGGCATCCGCTCCACTTTGCAACACATCCTTCCAC 700

  scaffold23|si     687350 TTGCCCATTAATGCATTCTTTTTCAACCCAGTAACTTT-ATTTTTTA-TA 687397
                              i i i   iv i           i     v     -        -  
  rnd-1_family-        701 TTGTCTACTAACTCGTTCTTTTTCAATCCAGTTACTTTGATTTTTTAATA 750

  scaffold23|si     687398 TTGCAGGAGTACTTTCAACTCCTGAATACTATAGTTCTCAACACTCTTGG 687447
                                                                  i    i     
  rnd-1_family-        751 TTGCAGGAGTACTTTCAACTCCTGAATACTATAGTTCTCGACACCCTTGG 800

  scaffold23|si     687448 CTTGAACCAAAATGGTGCGAGGCTCTTGTTCAATATTGTTGCTTTTCAAT 687497
                                       i        v       ?                    
  rnd-1_family-        801 CTTGAACCAAAACGGTGCGAGCCTCTTGTNCAATATTGTTGCTTTTCAAT 850

  scaffold23|si     687498 GCCACCTCCTCCTTCTTCATCAACTCCGTCTTCCTCCTGTCATTATTTCG 687547
                                                      ?                i     
  rnd-1_family-        851 GCCACCTCCTCCTTCTTCATCAACTCCNTCTTCCTCCTGTCATTGTTTCG 900

  scaffold23|si     687548 CTTAGCTACCCCCAAAAATACATTATGTGTAGTGGGTAAATGGTGAAGAG 687597
                                                  i                i         
  rnd-1_family-        901 CTTAGCTACCCCCAAAAATACATCATGTGTAGTGGGTAAACGGTGAAGAG 950

  scaffold23|si     687598 ATTACGAGTGCTGCAGAGAAAGATGTGTCGCAATTGATTTGCATT-CGAG 687646
                                                           i            -    
  rnd-1_family-        951 ATTACGAGTGCTGCAGAGAAAGATGTGTCGCAGTTGATTTGCATTCCGAG 1000

  scaffold23|si     687647 CTTTGCATTGACTGGATGCTGGTAAACTTGAAGACATTAGAGTGTGATCT 687696
                                                                             
  rnd-1_family-       1001 CTTTGCATTGACTGGATGCTGGTAAACTTGAAGACATTAGAGTGTGATCT 1050

  scaffold23|si     687697 GATGTCTTTCGTTGACATGAGGTTTTAAGTTTTAGTGACTAAGAATCATC 687746
                                           i                                 
  rnd-1_family-       1051 GATGTCTTTCGTTGACGTGAGGTTTTAAGTTTTAGTGACTAAGAATCATC 1100

  scaffold23|si     687747 ATGATTCATAATTGAAATTGCTCCGAAACTATGAATGAAATTTACTATTA 687796
                                                                             
  rnd-1_family-       1101 ATGATTCATAATTGAAATTGCTCCGAAACTATGAATGAAATTTACTATTA 1150

  scaffold23|si     687797 TGCTATAGAAATTTTAATCTCAAACTAGATGTTATGAATCAATTAAACTA 687846
                                                i                            
  rnd-1_family-       1151 TGCTATAGAAATTTTAATCTCGAACTAGATGTTATGAATCAATTAAACTA 1200

  scaffold23|si     687847 TCTGGATTTAGTGCCTCAGCGATAAATAGTCC 687878
                                                           
  rnd-1_family-       1201 TCTGGATTTAGTGCCTCAGCGATAAATAGTCC 1232

Matrix = 20p39g.matrix
Kimura (with divCpGMod) = 4.84
Transitions / transversions = 3.71 (63/17)
Gap_init rate = 0.00 (6 / 1225), avg. gap size = 1.00 (6 / 6)


394 30.38 4.33 7.05 scaffold23|size1082546 687878 688270 (393584) genome_7_17953#DNA 904 1286 (2) m_b445s001i11 79340

  scaffold23|si     687878 CAGATGTTCCTTGACGACCTGCACAGCCTTTTGACCATGGCCTTCAGCTC 687927
                                v vv    i  i   --------    v  v vi     v     
  genome_7_1795        904 CAGATTTGGCTTGGCGGCCT--------TTTTCACAAAAGCCTTAAGCTC 945

  scaffold23|si     687928 CACTTCATCTCTTGGCATGTGTGGAGTGCAGTGATATGGTGTTGACGCGG 687977
                           iv i   iii  v v     v     iivi ii i ivi     v    i
  genome_7_1795        946 TTCCTCACTCCTAGTCATGTTTGGAGCAAGGCAACACTATGTTGTCGCGA 995

  scaffold23|si     687978 --GTTTCATCTGACACAGATG-AATTTA-----TAACACATGTAACATG- 688018
                           --i    v v v   v   v -    i -----     ii  i vv   -
  genome_7_1795        996 TTATTTCCTGTCACAGAGAAGTAATTCACTGTGTAACATGTGCACGATGC 1045

  scaffold23|si     688019 ATCAAACAACCGGACAGAGATGACTTTTC-ACGCGCACATGCAACTTGGA 688067
                           i    i--    v   v ------     - iii ---   i vv  v  
  genome_7_1795       1046 GTCAAG--ACCGCACATA------TTTTCTATATG---ATGTACGTTTGA 1084

  scaffold23|si     688068 TGCGAAATTT-GAA-GACCAACA-TGATGTCATAGAACCACTATGTCATA 688114
                           -  iv     -   - i v i  -  --    i  v  i iiivvi    
  genome_7_1795       1085 -GCACAATTTTGAATGGCAAGCAGTG--GTCACAGCACTATCGACCCATA 1131

  scaffold23|si     688115 CATCAAAATGAAGC--GTGAAAAGTGAGGAGTT-GCAGTATTTTCACGCA 688161
                           i i   vvvi    -- i      --    i  - i       i v v--
  genome_7_1795       1132 TACCAATCGAAAGCTCGCGAAAAG--AGGAATTTGTAGTATTTCCTCC-- 1177

  scaffold23|si     688162 AAAATGAC-TTGCGAGCCACCTGGGAAAAGTTATGATTCCTTGAAGAAAA 688210
                           -    vi -i v     iviv  i          ii ivv iv v     
  genome_7_1795       1178 -AAATCGCGCTCCGAGCTCTGTGAGAAAAGTTATAGTCAATCTACGAAAA 1226

  scaffold23|si     688211 GAGACGATAATTAATACTTTTTTGTTACAAAACGTGGTGCGTCAAGACTA 688260
                           vvi    v   ii   i               i v      i  iv    
  genome_7_1795       1227 TTAACGAGAATCGATATTTTTTTGTTACAAAATGGGGTGCGCCAGTACTA 1276

  scaffold23|si     688261 CACTTAAACT 688270
                            vv       
  genome_7_1795       1277 CTGTTAAACT 1286

Matrix = 20p39g.matrix
Kimura (with divCpGMod) = 37.29
Transitions / transversions = 1.18 (60/51)
Gap_init rate = 0.09 (37 / 392), avg. gap size = 1.19 (44 / 37)


701 27.99 0.00 0.92 scaffold23|size1082546 687897 688116 (393738) rnd-1_family-415#Unknown 61 278 (1135) m_b445s001i12 79341

  scaffold23|si     687897 TGCACAGCCTTTTGACCATGGCCTTCAGCTCCACTTCATCTCTTGGCATG 687946
                               -i  i     i              v    i -   i  i i    
  rnd-1_family-         61 TGCA-GGCTTTTTGGCCATGGCCTTCAGCGCCACCT-ATCCCTCGACATG 108

  scaffold23|si     687947 TGTGGAGTGCAGTGATATGGTGTTGACGCGGGTTTCATCTGACACAGATG 687996
                            vv      viviv    i                i v v viv i  i 
  rnd-1_family-        109 TTAGGAGTGAGCCCATATAGTGTTGACGCGGGTTTTAACAGCTCCGGACG 158

  scaffold23|si     687997 AATTTATAACACATGTAACATGATCAAACAACCGGACAGAGATGACTTTT 688046
                             v   iiiivv           vvivv iiivv ? i      vi    
  rnd-1_family-        159 AAGTTACGGTCGATGTAACATGAGGGCTCGGTGTGNCGGAGATGTTTTTT 208

  scaffold23|si     688047 CACGCGCACATGCAACTTGGATGCGAAATTTGAAGACCAACATGATGTCA 688096
                           ii    vv   i      v i vv   ?       ivv  v         
  rnd-1_family-        209 TGCGCGACCATACAACTTCGGTCAGAANTTTGAAGGGGAAGATGATGTCA 258

  scaffold23|si     688097 TAGAACCACTATGTCATACA 688116
                           i   v   iv          
  rnd-1_family-        259 CAGACCCATGATGTCATACA 278

Matrix = 20p39g.matrix
Kimura (with divCpGMod) = 31.64
Transitions / transversions = 1.03 (31/30)
Gap_init rate = 0.01 (2 / 219), avg. gap size = 1.00 (2 / 2)


447 27.08 0.54 2.75 scaffold23|size1082546 688085 688270 (393584) rnd-5_family-2929#Unknown 626 807 (4) m_b445s001i13 79342

  scaffold23|si     688085 AACATGATGTCATAGAACCACTATGTCATACATCAAAATGAAGCGTGAAA 688134
                               i  -  ii    v   ii  i                vv vi vi 
  rnd-5_family-        626 AACACGA-GTTGTAGACCCATCATATCATACATCAAAATGATCCTCGTGA 674

  scaffold23|si     688135 AGTGAGGAGTTGCAGTATTTTCACGCAAAAATGACTTGCGAGCCACCTGG 688184
                           vvi     i   i       i -i      vi iii v iii v? v  v
  rnd-5_family-        675 TTCGAGGAATTGTAGTATTTCC-TGCAAAATCGGTCTCCAGACGNCATGT 723

  scaffold23|si     688185 GAAAAGTTATGATTCCTTGAAGAAAAGAGACGATAATTAATACTTTTTTG 688234
                                        ivv i        - vii  v    -i  ?v      
  rnd-5_family-        724 GAAAAGTTATGATCGGTCGAAGAAAA-ATGTGAGAATT-GTANATTTTTG 771

  scaffold23|si     688235 TTACAAAACGTGGT-GCGTCAAGACTACACTTAAACT 688270
                                    -    -   v  vi i vv   i     
  rnd-5_family-        772 TTACAAAAC-TGGTCGCGACATAATTCAACTCAAACT 807

Matrix = 20p39g.matrix
Kimura (with divCpGMod) = 29.77
Transitions / transversions = 1.33 (28/21)
Gap_init rate = 0.03 (6 / 185), avg. gap size = 1.00 (6 / 6)


19 17.36 0.00 0.00 scaffold23|size1082546 688279 688318 (393536) (GTATC)n#Simple_repeat 1 40 (0) m_b445s252i0 79343

  scaffold23|si     688279 GTATGGTATTGTATCGTATCGTACCATACCGTACCGTATC 688318
                               v    i             i i  i    i      
  (GTATC)n#Simp          1 GTATCGTATCGTATCGTATCGTATCGTATCGTATCGTATC 40

Matrix = Unknown
Transitions / transversions = 5.00 (5/1)
Gap_init rate = 0.00 (0 / 39), avg. gap size = 0.0 (0 / 0)


1192 2.00 1.33 0.00 scaffold23|size1082546 688320 688469 (393385) C rnd-1_family-1345#Unknown (0) 153 2 m_b445s001i14 79344

  scaffold23|si     688320 TATGGTCGAGTGGCGACTGCCAAAATCTTGCGTGATTAATTGGTGGGCAG 688369
                                       i                                     
C rnd-1_family-        153 TATGGTCGAGTGACGACTGCCAAAATCTTGCGTGATTAATTGGTGGGCAG 104

  scaffold23|si     688370 GCGGGCAATTGTGGGGCAATATAAAGAGTGACC-GCACGATAGGAATTAA 688418
                                               i            - i              
C rnd-1_family-        103 GCGGGCAATTGTGGGGCAATGTAAAGAGTGACCGGTACGATAGGAATTAA 54

  scaffold23|si     688419 TATAAATCTACCTGATGTA-TTTTTACATCGAAATTCAATGCAAGAGGAG 688467
                                              -                              
C rnd-1_family-         53 TATAAATCTACCTGATGTATTTTTTACATCGAAATTCAATGCAAGAGGAG 4

  scaffold23|si     688468 AT 688469
                             
C rnd-1_family-          3 AT 2

Matrix = 20p39g.matrix
Kimura (with divCpGMod) = 2.04
Transitions / transversions = 1.00 (3/0)
Gap_init rate = 0.01 (2 / 149), avg. gap size = 1.00 (2 / 2)


1940 0.43 0.85 0.00 scaffold23|size1082546 688466 688700 (393154) rnd-1_family-1298#Unknown 1 237 (0) m_b445s001i15 79345

  scaffold23|si     688466 AGATCAATAAAATTTCGATGTATCCTACGACTACTTCTACGAATTCCCTC 688515
                                                                             
  rnd-1_family-          1 AGATCAATAAAATTTCGATGTATCCTACGACTACTTCTACGAATTCCCTC 50

  scaffold23|si     688516 TGTGACATAAAGTAAACCTGATGTAAAA-ATACATCGAAATTAATAATAC 688564
                                             i         -                     
  rnd-1_family-         51 TGTGACATAAAGTAAACCCGATGTAAAAAATACATCGAAATTAATAATAC 100

  scaffold23|si     688565 GTCGAATCTGTGTCCCATATCAAATCAATGATGATCGCGGTGCATCGGGA 688614
                                                                             
  rnd-1_family-        101 GTCGAATCTGTGTCCCATATCAAATCAATGATGATCGCGGTGCATCGGGA 150

  scaffold23|si     688615 TGTATGT-AAAAATATTTTAATTCGGATGTATATTTTACATCGCTACTTT 688663
                                  -                                          
  rnd-1_family-        151 TGTATGTAAAAAATATTTTAATTCGGATGTATATTTTACATCGCTACTTT 200

  scaffold23|si     688664 TCTACATACTGATAAAGTATAGTATATCCTACATGCT 688700
                                                                
  rnd-1_family-        201 TCTACATACTGATAAAGTATAGTATATCCTACATGCT 237

Matrix = 20p39g.matrix
Kimura (with divCpGMod) = 0.04
Transitions / transversions = 1.00 (1/0)
Gap_init rate = 0.01 (2 / 234), avg. gap size = 1.00 (2 / 2)


6564 4.05 2.31 0.00 scaffold23|size1082546 688731 689595 (392259) rnd-1_family-201#Unknown 1 885 (0) m_b445s001i16 79346

  scaffold23|si     688731 ATATTGGTGGGCTAACACGCTCACGAGACAAACATCAGAAGCCGCTGCAA 688780
                                       v                     i   v           
  rnd-1_family-          1 ATATTGGTGGGCAAACACGCTCACGAGACAAACACCAGCAGCCGCTGCAA 50

  scaffold23|si     688781 GATGTTTTGGCAGCAGATGTTATTTATGCTGGAAGCTGATGTTTAATGGA 688830
                              v         ii          v               v    i   
  rnd-1_family-         51 GATTTTTTGGCAGTGGATGTTATTTTTGCTGGAAGCTGATGGTTAACGGA 100

  scaffold23|si     688831 GTTATTTGAAACCTACTGGTCCTGGTCAGTACAAAATAGGCA--TATATA 688878
                                       v                             --      
  rnd-1_family-        101 GTTATTTGAAACGTACTGGTCCTGGTCAGTACAAAATAGGCACATATATA 150

  scaffold23|si     688879 TTCTCTTCAAGTTAACAGAACCATTATTGTAAATTACATACATCCTTAAT 688928
                                                               i             
  rnd-1_family-        151 TTCTCTTCAAGTTAACAGAACCATTATTGTAAATTATATACATCCTTAAT 200

  scaffold23|si     688929 TGTTGAACCGTTAATAGGCTAAAAAATATTATGTATTTTCATTATTTTTA 688978
                                                                         v v 
  rnd-1_family-        201 TGTTGAACCGTTAATAGGCTAAAAAATATTATGTATTTTCATTATTGTAA 250

  scaffold23|si     688979 AATAATTGGAGAATTTTGACCCTTAATAGGCTAATAAATATTATTTATTT 689028
                                                v                            
  rnd-1_family-        251 AATAATTGGAGAATTTTGACCGTTAATAGGCTAATAAATATTATTTATTT 300

  scaffold23|si     689029 TCATTGTGGTAAAATTATCATGGCTCGTAAAAA-TTATTATCGTGGGATA 689077
                                i             i             -                
  rnd-1_family-        301 TCATTATGGTAAAATTATCGTGGCTCGTAAAAAATTATTATCGTGGGATA 350

  scaffold23|si     689078 CTTCCATAGTTGTAAAA-ATTTATTATCGTGGGTTTCATAAGCTAAAAAA 689126
                                     i      -                                
  rnd-1_family-        351 CTTCCATAGTCGTAAAAAATTTATTATCGTGGGTTTCATAAGCTAAAAAA 400

  scaffold23|si     689127 TTAACGCTCAAATCATTATGATAAAATAATGGTGGCTCTTAAAAATTAAT 689176
                                               i         v                 v 
  rnd-1_family-        401 TTAACGCTCAAATCATTATGGTAAAATAATCGTGGCTCTTAAAAATTATT 450

  scaffold23|si     689177 ATAGTGGGTTACTTCCATAGTCATAAAAATTTAATGGGAATGGCTGAAAA 689226
                                                 i                           
  rnd-1_family-        451 ATAGTGGGTTACTTCCATAGTCGTAAAAATTTAATGGGAATGGCTGAAAA 500

  scaffold23|si     689227 ATATTGTATACACATATAACCGTTGGAAATTTTCAAATTGTTAATACATA 689276
                                              i    i i      i            v   
  rnd-1_family-        501 ATATTGTATACACATATAATCGTTAGGAATTTTTAAATTGTTAATAGATA 550

  scaffold23|si     689277 TGGCATCATGACATTCAGGTGTCATCATGTCACGAAGTTCTTGTAGGCAG 689326
                                   i                                         
  rnd-1_family-        551 TGGCATCACGACATTCAGGTGTCATCATGTCACGAAGTTCTTGTAGGCAG 600

  scaffold23|si     689327 TGTAGATTGTTTGCTGCACTTTT--------TA-------TATGGTGTCA 689361
                                                  --------  -------          
  rnd-1_family-        601 TGTAGATTGTTTGCTGCACTTTTATTCTCAATATATGGTTTATGGTGTCA 650

  scaffold23|si     689362 CGAACTCCAGGTATCATGTGTCACGAAGTTCTTGTTTGGCGTGCAGATTG 689411
                                                                             
  rnd-1_family-        651 CGAACTCCAGGTATCATGTGTCACGAAGTTCTTGTTTGGCGTGCAGATTG 700

  scaffold23|si     689412 TTTGCTGCACTTTTATTTAGTTTGTTTTGAGCACTCTTGCGTTTTGTATG 689461
                                                                i            
  rnd-1_family-        701 TTTGCTGCACTTTTATTTAGTTTGTTTTGAGCACTCTCGCGTTTTGTATG 750

  scaffold23|si     689462 AATTGAGCTCTCTCGCGTTTTGTATGAATGTTCACCCCGGTAGAGATAGT 689511
                                                                          i  
  rnd-1_family-        751 AATTGAGCTCTCTCGCGTTTTGTATGAATGTTCACCCCGGTAGAGATGGT 800

  scaffold23|si     689512 ACGAGTTTAAGTGTAGTTGTGACGTGTGACATTTCTTACTAGTGCATACC 689561
                                            i      i         i          i  i 
  rnd-1_family-        801 ACGAGTTTAAGTGTAGTCGTGACGCGTGACATTTTTTACTAGTGCGTATC 850

  scaffold23|si     689562 AAGT-AAGAACATCACATGCTGCGTCAACACTCAC 689595
                               -  i                           
  rnd-1_family-        851 AAGTAAAAAACATCACATGCTGCGTCAACACTCAC 885

Matrix = 20p39g.matrix
Kimura (with divCpGMod) = 3.18
Transitions / transversions = 1.92 (23/12)
Gap_init rate = 0.01 (6 / 864), avg. gap size = 3.33 (20 / 6)

9250 6.19 0.41 0.00 scaffold23|size1082546 689515 690741 (391113) rnd-1_family-291#Unknown 1 1232 (7) m_b445s001i17 79346

  scaffold23|si     689515 AGTTTAAGTGTAGTTGTGACGTGTGACATTTCTTACTAGTGCATACCAAG 689564
                                         iv     i         i  ?       ii    v 
  rnd-1_family-          1 AGTTTAAGTGTAGTCTTGACGCGTGACATTTTTTNCTAGTGCGCACCATG 50

  scaffold23|si     689565 TAAGAACATCACATGCTGCGTCAACACTCACCCACCATGACGATTTCCGC 689614
                           i  i                                        i     
  rnd-1_family-         51 CAAAAACATCACATGCTGCGTCAACACTCACCCACCATGACGATCTCCGC 100

  scaffold23|si     689615 CGCATTGTCAGAATTCAGCCTACAACACAAAGACCATCGCAGATATTTAA 689664
                               ii       ?      i  v       i             i?v  
  rnd-1_family-        101 CGCACCGTCAGAANTCAGCCCACCACACAAAAACCATCGCAGATACNAAA 150

  scaffold23|si     689665 CTTCCACCACCGCACAATCCACGGGCACATCCGCGACAACAATATCCCTA 689714
                                i  i            ?  ?        ?   i          ii
  rnd-1_family-        151 CTTCCGCCGCCGCACAATCCANGGNCACATCCGNGACGACAATATCCCCG 200

  scaffold23|si     689715 GTGCGATCGCCTCAATTCAGGGTATTCTGGGAGAATGAATCCCTCCACCA 689764
                            i         i i    ivv     ?        i       ?      
  rnd-1_family-        201 GCGCGATCGCCCCGATTCGTCGTATTNTGGGAGAACGAATCCCNCCACCA 250

  scaffold23|si     689765 CCACGCCAAATTTGTTACATTTTT-GACCCGACACGACGTGATGAGAATT 689813
                              i     v              - v v  i            i     
  rnd-1_family-        251 CCATGCCAATTTTGTTACATTTTTTGTCACGGCACGACGTGATGGGAATT 300

  scaffold23|si     689814 CACTATTTTTGCTATTGGCAAGTTGTTTGAAAGACAATTTCACTATTTTA 689863
                              ii        i    i                               
  rnd-1_family-        301 CACCGTTTTTGCTGTTGGTAAGTTGTTTGAAAGACAATTTCACTATTTTA 350

  scaffold23|si     689864 TTGATCTACATTGCTGCCTCATGAATTGTGTTGTCTTCTTCTCCTCTGAC 689913
                            i            i                              ii i 
  rnd-1_family-        351 TCGATCTACATTGCCGCCTCATGAATTGTGTTGTCTTCTTCTCCTTCGGC 400

  scaffold23|si     689914 TTCCTCCATGTTGTCCTGTGACACAAGAATTTCAGTAAGGGGTGACATAG 689963
                                   ?           ? v      i   i ? i            
  rnd-1_family-        401 TTCCTCCANGTTGTCCTGTGNCTCAAGAACTTCGGNAGGGGGTGACATAG 450

  scaffold23|si     689964 ACATAATATCCGAATGATTAGGTGAGTCATCTGCCTCCTCCAACTTTCGC 690013
                                          v            i                     
  rnd-1_family-        451 ACATAATATCCGAATTATTAGGTGAGTCGTCTGCCTCCTCCAACTTTCGC 500

  scaffold23|si     690014 TTCAACACGTTCCTCTTCTCCTTGCTCATGTT-TTGATTATATTCCCCAT 690062
                                 v   i                     -     ?           
  rnd-1_family-        501 TTCAACTCGTCCCTCTTCTCCTTGCTCATGTTCTTGATNATATTCCCCAT 550

  scaffold23|si     690063 CTGCCTCTCAATCAAGCATTGATGTCTTGCTAAAGCAGTGTCTCTCATTG 690112
                                            ?      i                   i   i 
  rnd-1_family-        551 CTGCCTCTCAATCAAGCNTTGATGCCTTGCTAAAGCAGTGTCTCCCATCG 600

  scaffold23|si     690113 TCACTCCCCGATTGGTGAGTTTATTTCATTCTTCTTCTTTTCAACCGACC 690162
                                i  i    ?            v                       
  rnd-1_family-        601 TCACTTCCTGATTNGTGAGTTTATTTAATTCTTCTTCTTTTCAACCGACC 650

  scaffold23|si     690163 AACCCTCCATTATGGGGGCATCTGCTCCATTTTGCAACACATCCTTCCAC 690212
                            ?      i             i      i                    
  rnd-1_family-        651 ANCCCTCCGTTATGGGGGCATCCGCTCCACTTTGCAACACATCCTTCCAC 700

  scaffold23|si     690213 TTGCCTACTAATGCATTCTTTTTCAACCCAGTAGCTTT-ATTTTT--ATA 690259
                              i       iv i           i     vi    -      --   
  rnd-1_family-        701 TTGTCTACTAACTCGTTCTTTTTCAATCCAGTTACTTTGATTTTTTAATA 750

  scaffold23|si     690260 TTGCAGGAGTACTTTCAACTCCTGAATACTATAGTTCTCAACACTCTTGG 690309
                                                                  i    i     
  rnd-1_family-        751 TTGCAGGAGTACTTTCAACTCCTGAATACTATAGTTCTCGACACCCTTGG 800

  scaffold23|si     690310 CTTGAACCAAAATGGTGCGAGGCTCTTGTTCAATATTGTTGCTTTTCAAT 690359
                                       i        v       ?                    
  rnd-1_family-        801 CTTGAACCAAAACGGTGCGAGCCTCTTGTNCAATATTGTTGCTTTTCAAT 850

  scaffold23|si     690360 GCCACCTCCTCCTTCTTCATCAACTCCGTCTTCCTCCTGTCATTATTTCG 690409
                                                      ?                i     
  rnd-1_family-        851 GCCACCTCCTCCTTCTTCATCAACTCCNTCTTCCTCCTGTCATTGTTTCG 900

  scaffold23|si     690410 CTTAGCTACCCCCAAAAATACATTATGTGTAGTGGGTAAATGGTGAAGAG 690459
                                                  i                i         
  rnd-1_family-        901 CTTAGCTACCCCCAAAAATACATCATGTGTAGTGGGTAAACGGTGAAGAG 950

  scaffold23|si     690460 ATTACGAGTGCTGCAGAGAAAGATGTGTCGCAGTTGATTTGCATTCCGAG 690509
                                                                             
  rnd-1_family-        951 ATTACGAGTGCTGCAGAGAAAGATGTGTCGCAGTTGATTTGCATTCCGAG 1000

  scaffold23|si     690510 CTTTGCATTGACTGGATGCTGGTAAACTTGAAGACATTAGAGTGTGATCT 690559
                                                                             
  rnd-1_family-       1001 CTTTGCATTGACTGGATGCTGGTAAACTTGAAGACATTAGAGTGTGATCT 1050

  scaffold23|si     690560 GATGTCTTTCGTTGACGTGAGGTTTTAAGTTTTAGTGACTAAGAATCATC 690609
                                                                             
  rnd-1_family-       1051 GATGTCTTTCGTTGACGTGAGGTTTTAAGTTTTAGTGACTAAGAATCATC 1100

  scaffold23|si     690610 ATGATTCATAATTGAAATTGCTCCGAAACTATGAATGAAATTTACTATTA 690659
                                                                             
  rnd-1_family-       1101 ATGATTCATAATTGAAATTGCTCCGAAACTATGAATGAAATTTACTATTA 1150

  scaffold23|si     690660 TGCTATAGAAATTTTAATCTCAAACTAGATGTTATGAATCAATTAAACTA 690709
                                                i                            
  rnd-1_family-       1151 TGCTATAGAAATTTTAATCTCGAACTAGATGTTATGAATCAATTAAACTA 1200

  scaffold23|si     690710 TCTGGATTTAGTGCCTCAGCGATAAATAGTCC 690741
                                                           
  rnd-1_family-       1201 TCTGGATTTAGTGCCTCAGCGATAAATAGTCC 1232

Matrix = 20p39g.matrix
Kimura (with divCpGMod) = 4.56
Transitions / transversions = 3.75 (60/16)
Gap_init rate = 0.00 (4 / 1226), avg. gap size = 1.25 (5 / 4)


361 30.47 4.59 7.05 scaffold23|size1082546 690741 691132 (390722) genome_7_17953#DNA 904 1286 (2) m_b445s001i18 79347

  scaffold23|si     690741 CAGATGTTCCTTGACGACCTGCACAGCCTTTTGACCATGGCCTTCAGCTC 690790
                                v vv    i  i   --------    v  v vi     v     
  genome_7_1795        904 CAGATTTGGCTTGGCGGCCT--------TTTTCACAAAAGCCTTAAGCTC 945

  scaffold23|si     690791 CACTTCATCTCTTGGCATGTGTGGAGTGCAGTGATATGGTGTTGACGCGG 690840
                           iv i   iii  v v     v     iivi ii i ivi     v    i
  genome_7_1795        946 TTCCTCACTCCTAGTCATGTTTGGAGCAAGGCAACACTATGTTGTCGCGA 995

  scaffold23|si     690841 --GTTTCATCCGACACAGATG-AATTTA-----TAACACATGTAACATG- 690881
                           --i    v viv   v   v -    i -----     ii  i vv   -
  genome_7_1795        996 TTATTTCCTGTCACAGAGAAGTAATTCACTGTGTAACATGTGCACGATGC 1045

  scaffold23|si     690882 ATCAAACAACCGGACAGAGATGACTTTTC-ACGCGCACATGCAACTTGGA 690930
                           i    i--    v   v ------     - iii ---   i vv  v  
  genome_7_1795       1046 GTCAAG--ACCGCACATA------TTTTCTATATG---ATGTACGTTTGA 1084

  scaffold23|si     690931 TGCGAAATTT-GAA-GACCAACA-TGATGTCATAGAACCACTATGTCATA 690977
                           -  iv     -   - i v i  -  --    i  v  i iiivvi    
  genome_7_1795       1085 -GCACAATTTTGAATGGCAAGCAGTG--GTCACAGCACTATCGACCCATA 1131

  scaffold23|si     690978 CATCAAAATGAAGC--GTGAAAAGTGAGGAGTT-GCAGTATTTTCACGCA 691024
                           i i   vvvi    -- i      --    i  - i       i v v--
  genome_7_1795       1132 TACCAATCGAAAGCTCGCGAAAAG--AGGAATTTGTAGTATTTCCTCC-- 1177

  scaffold23|si     691025 AAAATGAC-TTGCGAGCCACCTGGGAAAAGTTATGATTCCTTGAAGAAAA 691073
                           -    vi -i v     iviv  i          ii ivv iv v     
  genome_7_1795       1178 -AAATCGCGCTCCGAGCTCTGTGAGAAAAGTTATAGTCAATCTACGAAAA 1226

  scaffold23|si     691074 GAGACGAGAATTAATACTTTT-TGTTACAAAACGTGGTGCGTCAAGACTA 691122
                           vvi        ii   i    -          i v      i  iv    
  genome_7_1795       1227 TTAACGAGAATCGATATTTTTTTGTTACAAAATGGGGTGCGCCAGTACTA 1276

  scaffold23|si     691123 CACTTAAACT 691132
                            vv       
  genome_7_1795       1277 CTGTTAAACT 1286

Matrix = 20p39g.matrix
Kimura (with divCpGMod) = 37.49
Transitions / transversions = 1.22 (61/50)
Gap_init rate = 0.10 (38 / 391), avg. gap size = 1.18 (45 / 38)


701 27.99 0.00 0.92 scaffold23|size1082546 690760 690979 (390875) rnd-1_family-415#Unknown 61 278 (1135) m_b445s001i19 79348

  scaffold23|si     690760 TGCACAGCCTTTTGACCATGGCCTTCAGCTCCACTTCATCTCTTGGCATG 690809
                               -i  i     i              v    i -   i  i i    
  rnd-1_family-         61 TGCA-GGCTTTTTGGCCATGGCCTTCAGCGCCACCT-ATCCCTCGACATG 108

  scaffold23|si     690810 TGTGGAGTGCAGTGATATGGTGTTGACGCGGGTTTCATCCGACACAGATG 690859
                            vv      viviv    i                i v v viv i  i 
  rnd-1_family-        109 TTAGGAGTGAGCCCATATAGTGTTGACGCGGGTTTTAACAGCTCCGGACG 158

  scaffold23|si     690860 AATTTATAACACATGTAACATGATCAAACAACCGGACAGAGATGACTTTT 690909
                             v   iiiivv           vvivv iiivv ? i      vi    
  rnd-1_family-        159 AAGTTACGGTCGATGTAACATGAGGGCTCGGTGTGNCGGAGATGTTTTTT 208

  scaffold23|si     690910 CACGCGCACATGCAACTTGGATGCGAAATTTGAAGACCAACATGATGTCA 690959
                           ii    vv   i      v i vv   ?       ivv  v         
  rnd-1_family-        209 TGCGCGACCATACAACTTCGGTCAGAANTTTGAAGGGGAAGATGATGTCA 258

  scaffold23|si     690960 TAGAACCACTATGTCATACA 690979
                           i   v   iv          
  rnd-1_family-        259 CAGACCCATGATGTCATACA 278

Matrix = 20p39g.matrix
Kimura (with divCpGMod) = 31.64
Transitions / transversions = 1.03 (31/30)
Gap_init rate = 0.01 (2 / 219), avg. gap size = 1.00 (2 / 2)


453 26.13 1.08 2.75 scaffold23|size1082546 690948 691132 (390722) rnd-5_family-2929#Unknown 626 807 (4) m_b445s001i20 79349

  scaffold23|si     690948 AACATGATGTCATAGAACCACTATGTCATACATCAAAATGAAGCGTGAAA 690997
                               i  -  ii    v   ii  i                vv vi vi 
  rnd-5_family-        626 AACACGA-GTTGTAGACCCATCATATCATACATCAAAATGATCCTCGTGA 674

  scaffold23|si     690998 AGTGAGGAGTTGCAGTATTTTCACGCAAAAATGACTTGCGAGCCACCTGG 691047
                           vvi     i   i       i -i      vi iii v iii v? v  v
  rnd-5_family-        675 TTCGAGGAATTGTAGTATTTCC-TGCAAAATCGGTCTCCAGACGNCATGT 723

  scaffold23|si     691048 GAAAAGTTATGATTCCTTGAAGAAAAGAGACGAGAATTA-ATACTTTTTG 691096
                                        ivv i        - vii       i- ? -      
  rnd-5_family-        724 GAAAAGTTATGATCGGTCGAAGAAAA-ATGTGAGAATTGTANA-TTTTTG 771

  scaffold23|si     691097 TTACAAAACGTGGT-GCGTCAAGACTACACTTAAACT 691132
                                    -    -   v  vi i vv   i     
  rnd-5_family-        772 TTACAAAAC-TGGTCGCGACATAATTCAACTCAAACT 807

Matrix = 20p39g.matrix
Kimura (with divCpGMod) = 28.37
Transitions / transversions = 1.47 (28/19)
Gap_init rate = 0.04 (7 / 184), avg. gap size = 1.00 (7 / 7)


19 17.36 0.00 0.00 scaffold23|size1082546 691141 691180 (390674) (GTATC)n#Simple_repeat 1 40 (0) m_b445s252i1 79350

  scaffold23|si     691141 GTATGGTATTGTATCGTATCGTACCATACCGTACCGTATC 691180
                               v    i             i i  i    i      
  (GTATC)n#Simp          1 GTATCGTATCGTATCGTATCGTATCGTATCGTATCGTATC 40

Matrix = Unknown
Transitions / transversions = 5.00 (5/1)
Gap_init rate = 0.00 (0 / 39), avg. gap size = 0.0 (0 / 0)


1287 1.32 0.00 0.00 scaffold23|size1082546 691182 691333 (390521) C rnd-1_family-1345#Unknown (0) 153 2 m_b445s001i21 79351

  scaffold23|si     691182 TATGGTCGAGTGACGACTGCCAAAATCTTGCGTGATTAATTGGTGGGCAG 691231
                                                                             
C rnd-1_family-        153 TATGGTCGAGTGACGACTGCCAAAATCTTGCGTGATTAATTGGTGGGCAG 104

  scaffold23|si     691232 GCGGGCAATTGTGGGGCAATATAAAGAGTGACCGGCACGATAGGAATTAA 691281
                                               i              i              
C rnd-1_family-        103 GCGGGCAATTGTGGGGCAATGTAAAGAGTGACCGGTACGATAGGAATTAA 54

  scaffold23|si     691282 TATAAATCTACCTGATGTATTTTTTACATCGAAATTCAATGCAAGAGGAG 691331
                                                                             
C rnd-1_family-         53 TATAAATCTACCTGATGTATTTTTTACATCGAAATTCAATGCAAGAGGAG 4

  scaffold23|si     691332 AT 691333
                             
C rnd-1_family-          3 AT 2

Matrix = 20p39g.matrix
Kimura (with divCpGMod) = 1.33
Transitions / transversions = 1.00 (2/0)
Gap_init rate = 0.00 (0 / 151), avg. gap size = 0.0 (0 / 0)


1940 0.43 0.85 0.00 scaffold23|size1082546 691330 691564 (390290) rnd-1_family-1298#Unknown 1 237 (0) m_b445s001i22 79352

  scaffold23|si     691330 AGATCAATAAAATTTCGATGTATCCTACGACTACTTCTACGAATTCCCTC 691379
                                                                             
  rnd-1_family-          1 AGATCAATAAAATTTCGATGTATCCTACGACTACTTCTACGAATTCCCTC 50

  scaffold23|si     691380 TGTGACATAAAGTAAACCTGATGTAAAA-ATACATCGAAATTAATAATAC 691428
                                             i         -                     
  rnd-1_family-         51 TGTGACATAAAGTAAACCCGATGTAAAAAATACATCGAAATTAATAATAC 100

  scaffold23|si     691429 GTCGAATCTGTGTCCCATATCAAATCAATGATGATCGCGGTGCATCGGGA 691478
                                                                             
  rnd-1_family-        101 GTCGAATCTGTGTCCCATATCAAATCAATGATGATCGCGGTGCATCGGGA 150

  scaffold23|si     691479 TGTATGT-AAAAATATTTTAATTCGGATGTATATTTTACATCGCTACTTT 691527
                                  -                                          
  rnd-1_family-        151 TGTATGTAAAAAATATTTTAATTCGGATGTATATTTTACATCGCTACTTT 200

  scaffold23|si     691528 TCTACATACTGATAAAGTATAGTATATCCTACATGCT 691564
                                                                
  rnd-1_family-        201 TCTACATACTGATAAAGTATAGTATATCCTACATGCT 237

Matrix = 20p39g.matrix
Kimura (with divCpGMod) = 0.04
Transitions / transversions = 1.00 (1/0)
Gap_init rate = 0.01 (2 / 234), avg. gap size = 1.00 (2 / 2)


6459 4.51 2.30 0.34 scaffold23|size1082546 691595 692462 (389392) rnd-1_family-201#Unknown 1 885 (0) m_b445s001i23 79353

  scaffold23|si     691595 ATATTGGTGGGCTAACACGCTCACGAGACAAACATCAGAAGCCGCTGCAA 691644
                                       v                     i   v           
  rnd-1_family-          1 ATATTGGTGGGCAAACACGCTCACGAGACAAACACCAGCAGCCGCTGCAA 50

  scaffold23|si     691645 GATGTTTTGGCAGCAGATGTTATTTATGCTGGAAGCTGATGTTTAATGGA 691694
                              v         ii          v               v    i   
  rnd-1_family-         51 GATTTTTTGGCAGTGGATGTTATTTTTGCTGGAAGCTGATGGTTAACGGA 100

  scaffold23|si     691695 GTTATTTGAAACCTACTGGTCCTGGTCAGTACAAAATAGGCA--TATATA 691742
                                       v                             --      
  rnd-1_family-        101 GTTATTTGAAACGTACTGGTCCTGGTCAGTACAAAATAGGCACATATATA 150

  scaffold23|si     691743 TTCTCTTCAAGTTAACAGAACCATTATTGTAAATTACATACATCCTTAAT 691792
                                                               i             
  rnd-1_family-        151 TTCTCTTCAAGTTAACAGAACCATTATTGTAAATTATATACATCCTTAAT 200

  scaffold23|si     691793 TGTTGAACCGTTAATAGGCTAAAAAATATTATGTATTTTCATCATTTTTA 691842
                                                                     i   v v 
  rnd-1_family-        201 TGTTGAACCGTTAATAGGCTAAAAAATATTATGTATTTTCATTATTGTAA 250

  scaffold23|si     691843 AATAATTGGAGAATTTTGACCCTTAATAGGCTAATAAATATTATTTATTT 691892
                                                v                            
  rnd-1_family-        251 AATAATTGGAGAATTTTGACCGTTAATAGGCTAATAAATATTATTTATTT 300

  scaffold23|si     691893 TCATTGTGGTAAAATTATCATGGCTCGTAAAAAATTATTATCGTGGGATA 691942
                                i             i                              
  rnd-1_family-        301 TCATTATGGTAAAATTATCGTGGCTCGTAAAAAATTATTATCGTGGGATA 350

  scaffold23|si     691943 CTTCCATAGTTGTAAAAAATTTATTATCGTGGGTTTCATAAGCTAAAAAA 691992
                                     i                                 -     
  rnd-1_family-        351 CTTCCATAGTCGTAAAAAATTTATTATCGTGGGTTTCATAAGCT-AAAAA 399

  scaffold23|si     691993 ATTAACGCTCAAATCATTATGATAAAATAATGGTGGCTCTTAAAAATTAA 692042
                                                i         v                 v
  rnd-1_family-        400 ATTAACGCTCAAATCATTATGGTAAAATAATCGTGGCTCTTAAAAATTAT 449

  scaffold23|si     692043 TATAGTGGGTTACTTCCATAGTCATAAAAAATTTAATGGGAATGGCTGAA 692092
                                                  i -                        
  rnd-1_family-        450 TATAGTGGGTTACTTCCATAGTCGT-AAAAATTTAATGGGAATGGCTGAA 498

  scaffold23|si     692093 AAATATTGTATACACATATAACCGTTGGAAATTTTCAAATTGTTAATACA 692142
                                                i    i i      i            v 
  rnd-1_family-        499 AAATATTGTATACACATATAATCGTTAGGAATTTTTAAATTGTTAATAGA 548

  scaffold23|si     692143 TATGGCATCATGACATTCAGGTGTCGTCATGTCACGAAGTTCTTGTAGGC 692192
                                     i              i                        
  rnd-1_family-        549 TATGGCATCACGACATTCAGGTGTCATCATGTCACGAAGTTCTTGTAGGC 598

  scaffold23|si     692193 AGTGTAGATTGTTTGCTGCACTTTTA----------------TATGGTGT 692226
                                                     ----------------        
  rnd-1_family-        599 AGTGTAGATTGTTTGCTGCACTTTTATTCTCAATATATGGTTTATGGTGT 648

  scaffold23|si     692227 CACGAACTCCAGGTATCATGTGTCACGAAGTTCTTGTTTGGCGTGCAGAT 692276
                                                                             
  rnd-1_family-        649 CACGAACTCCAGGTATCATGTGTCACGAAGTTCTTGTTTGGCGTGCAGAT 698

  scaffold23|si     692277 TGTTTGCTGCACTTTTATTTAGTTTGTTTTGAGCACTCTTGCATTTTGTA 692326
                                                                  i  i       
  rnd-1_family-        699 TGTTTGCTGCACTTTTATTTAGTTTGTTTTGAGCACTCTCGCGTTTTGTA 748

  scaffold23|si     692327 TGAATTGAGCTCTCTCGTGTTTTGTATGAATGTTCA-CCCGGTAGAGATA 692375
                                            i                  -            i
  rnd-1_family-        749 TGAATTGAGCTCTCTCGCGTTTTGTATGAATGTTCACCCCGGTAGAGATG 798

  scaffold23|si     692376 GTACGAAGTTTAAGTGTAGTTGTGACGTGTGACATTTCTTACTAGTGCAT 692425
                                -              i      i         i          i 
  rnd-1_family-        799 GTACG-AGTTTAAGTGTAGTCGTGACGCGTGACATTTTTTACTAGTGCGT 847

  scaffold23|si     692426 ACCAAGT-AAGAACATCACATGCTGCGTCAACACTCAC 692462
                            i     -  i                           
  rnd-1_family-        848 ATCAAGTAAAAAACATCACATGCTGCGTCAACACTCAC 885

Matrix = 20p39g.matrix
Kimura (with divCpGMod) = 3.45
Transitions / transversions = 2.25 (27/12)
Gap_init rate = 0.01 (7 / 867), avg. gap size = 3.29 (23 / 7)

9216 6.59 0.24 0.00 scaffold23|size1082546 692382 693610 (388244) rnd-1_family-291#Unknown 1 1232 (7) m_b445s001i24 79353

  scaffold23|si     692382 AGTTTAAGTGTAGTTGTGACGTGTGACATTTCTTACTAGTGCATACCAAG 692431
                                         iv     i         i  ?       ii    v 
  rnd-1_family-          1 AGTTTAAGTGTAGTCTTGACGCGTGACATTTTTTNCTAGTGCGCACCATG 50

  scaffold23|si     692432 TAAGAACATCACATGCTGCGTCAACACTCACCCACCATGACGATTTCCGC 692481
                           i  i                                        i     
  rnd-1_family-         51 CAAAAACATCACATGCTGCGTCAACACTCACCCACCATGACGATCTCCGC 100

  scaffold23|si     692482 CGCATTGTCAGAATTCAGCCTACAACACAAAGACCATCGCAGATATTTAA 692531
                               ii       ?      i  v       i             i?v  
  rnd-1_family-        101 CGCACCGTCAGAANTCAGCCCACCACACAAAAACCATCGCAGATACNAAA 150

  scaffold23|si     692532 CTTCCACCACCGCACAATCCACGGGCACATCCGCGACAACAATATCCCTA 692581
                                i  i            ?  ?        ?   i          ii
  rnd-1_family-        151 CTTCCGCCGCCGCACAATCCANGGNCACATCCGNGACGACAATATCCCCG 200

  scaffold23|si     692582 GTGCGATCGCCTCAATTCAGGGTATTCTGGGAGAATGAATCCCTCCACCA 692631
                            i         i i    ivv     ?        i       ?      
  rnd-1_family-        201 GCGCGATCGCCCCGATTCGTCGTATTNTGGGAGAACGAATCCCNCCACCA 250

  scaffold23|si     692632 CCACGCCAAATTTGTTACATTTTTTGACCCGACACGACGTGATGAGAATT 692681
                              i     v                v v  i            i     
  rnd-1_family-        251 CCATGCCAATTTTGTTACATTTTTTGTCACGGCACGACGTGATGGGAATT 300

  scaffold23|si     692682 CACTATTTTTGCTATTGGCAAGTTGTTTGAAAGACAATTTCACTATTTTA 692731
                              ii        i    i                               
  rnd-1_family-        301 CACCGTTTTTGCTGTTGGTAAGTTGTTTGAAAGACAATTTCACTATTTTA 350

  scaffold23|si     692732 TTGATCTACAGTGCTGCCTCATGAATTGTGTTGTCTTCTTCTCCTCTGAC 692781
                            i        v   i                              ii i 
  rnd-1_family-        351 TCGATCTACATTGCCGCCTCATGAATTGTGTTGTCTTCTTCTCCTTCGGC 400

  scaffold23|si     692782 TTCCTCCATGTTGTCCTGTGACACAAGAATTTCAGTAAGGGGTGACATAG 692831
                                   ?           ? v      i   i ? i            
  rnd-1_family-        401 TTCCTCCANGTTGTCCTGTGNCTCAAGAACTTCGGNAGGGGGTGACATAG 450

  scaffold23|si     692832 ACATAATATCCGAATGATTAGGTGAGTCATCTGCCTCCTCCAACTTTCGC 692881
                                          v            i                     
  rnd-1_family-        451 ACATAATATCCGAATTATTAGGTGAGTCGTCTGCCTCCTCCAACTTTCGC 500

  scaffold23|si     692882 TTCAACACGTTCCTCTTCTCCTTGCTCATGTT-TTGATTATATTCCCCAT 692930
                                 v   i                     -     ?           
  rnd-1_family-        501 TTCAACTCGTCCCTCTTCTCCTTGCTCATGTTCTTGATNATATTCCCCAT 550

  scaffold23|si     692931 CTGCCTCTCAATCAAGCATTGATGTCTTGCTAAAGCAGTGTCTCTCATTG 692980
                                            ?      i                   i   i 
  rnd-1_family-        551 CTGCCTCTCAATCAAGCNTTGATGCCTTGCTAAAGCAGTGTCTCCCATCG 600

  scaffold23|si     692981 TCACTCCCCGATTGGTGAGTTTATTTCATTCTTCTTCTTTTCAACCGACC 693030
                                i  i    ?            v                       
  rnd-1_family-        601 TCACTTCCTGATTNGTGAGTTTATTTAATTCTTCTTCTTTTCAACCGACC 650

  scaffold23|si     693031 AACCCTCCATTATGGGGGCATCTGCTCCATTTTGCAACACATCCTTCCAC 693080
                            ?      i             i      i                    
  rnd-1_family-        651 ANCCCTCCGTTATGGGGGCATCCGCTCCACTTTGCAACACATCCTTCCAC 700

  scaffold23|si     693081 TTGCCCATTAATGCATTCTTTTTCAACCCAGTAACTTT-ATTTTTTA-TA 693128
                              i i i   iv i           i     v     -        -  
  rnd-1_family-        701 TTGTCTACTAACTCGTTCTTTTTCAATCCAGTTACTTTGATTTTTTAATA 750

  scaffold23|si     693129 TTGCAGGAGTACTTTCAACTCCTGAATACTATAGTTCTCAACACTCTTGG 693178
                                                                  i    i     
  rnd-1_family-        751 TTGCAGGAGTACTTTCAACTCCTGAATACTATAGTTCTCGACACCCTTGG 800

  scaffold23|si     693179 CTTGAACCAAAATGGTGAGAGGCTCTTGTTCAATATTGTTGCTTTTCAAT 693228
                                       i    v   v       ?                    
  rnd-1_family-        801 CTTGAACCAAAACGGTGCGAGCCTCTTGTNCAATATTGTTGCTTTTCAAT 850

  scaffold23|si     693229 GCCACCTCCTCCTTCTTCATCAACTCCATCTTCCTCCTGTCATTATTTCG 693278
                                                      ?                i     
  rnd-1_family-        851 GCCACCTCCTCCTTCTTCATCAACTCCNTCTTCCTCCTGTCATTGTTTCG 900

  scaffold23|si     693279 CTTAGCTACCCCCAAAAATACATTATGTGTAGTGGGTAAATGGTGAAGAG 693328
                                                  i                i         
  rnd-1_family-        901 CTTAGCTACCCCCAAAAATACATCATGTGTAGTGGGTAAACGGTGAAGAG 950

  scaffold23|si     693329 ATTACGAGTGCTGCAGAGAAAGATGTGTCGCAATTGATTTGCATTCCGAG 693378
                                                           i                 
  rnd-1_family-        951 ATTACGAGTGCTGCAGAGAAAGATGTGTCGCAGTTGATTTGCATTCCGAG 1000

  scaffold23|si     693379 CTTTGCATTGACTGGATGCTGGTAAACTTGAAGACATTAGAGTGTGATCT 693428
                                                                             
  rnd-1_family-       1001 CTTTGCATTGACTGGATGCTGGTAAACTTGAAGACATTAGAGTGTGATCT 1050

  scaffold23|si     693429 GATGTCTTTCGTTGACATGAGGTTTTAAGTTTTAGTGACTAAGAATCATC 693478
                                           i                                 
  rnd-1_family-       1051 GATGTCTTTCGTTGACGTGAGGTTTTAAGTTTTAGTGACTAAGAATCATC 1100

  scaffold23|si     693479 ATGATTCATAATTGAAATTGCTCCGAAACTATGAATGAAATTTACTATTA 693528
                                                                             
  rnd-1_family-       1101 ATGATTCATAATTGAAATTGCTCCGAAACTATGAATGAAATTTACTATTA 1150

  scaffold23|si     693529 TGCTATAGAAATTTTAATCTCAAACTAGATGTTATGAATCAATTAAACTA 693578
                                                i                            
  rnd-1_family-       1151 TGCTATAGAAATTTTAATCTCGAACTAGATGTTATGAATCAATTAAACTA 1200

  scaffold23|si     693579 TCTGGATTTAGTGCCTCAGCGATAAATAGTCC 693610
                                                           
  rnd-1_family-       1201 TCTGGATTTAGTGCCTCAGCGATAAATAGTCC 1232

Matrix = 20p39g.matrix
Kimura (with divCpGMod) = 4.92
Transitions / transversions = 3.50 (63/18)
Gap_init rate = 0.00 (3 / 1228), avg. gap size = 1.00 (3 / 3)


370 30.66 4.33 7.05 scaffold23|size1082546 693610 694002 (387852) genome_7_17953#DNA 904 1286 (2) m_b445s001i25 79354

  scaffold23|si     693610 CAGATGTTCCTTGACGACCTGCACAGCCTTTTGACCATGGCCTTCAGCTC 693659
                                v vv    i  i   --------    v  v vi     v     
  genome_7_1795        904 CAGATTTGGCTTGGCGGCCT--------TTTTCACAAAAGCCTTAAGCTC 945

  scaffold23|si     693660 CACTTCATCTCTTGGCATGTGTGGAGTGCAGTGATATGGTGTTGACGCGG 693709
                           iv i   iii  v v     v     iivi ii i ivi     v    i
  genome_7_1795        946 TTCCTCACTCCTAGTCATGTTTGGAGCAAGGCAACACTATGTTGTCGCGA 995

  scaffold23|si     693710 --GTTTCATCTGACTCAGATG-AATTTA-----TAACACATGTAACATG- 693750
                           --i    v v v  vv   v -    i -----     ii  i vv   -
  genome_7_1795        996 TTATTTCCTGTCACAGAGAAGTAATTCACTGTGTAACATGTGCACGATGC 1045

  scaffold23|si     693751 ATCAAACAACCGGACAGAGATGACTTTTC-ACGCGCACATGCAACTTGGA 693799
                           i    i--    v   v ------     - iii ---   i vv  v  
  genome_7_1795       1046 GTCAAG--ACCGCACATA------TTTTCTATATG---ATGTACGTTTGA 1084

  scaffold23|si     693800 TGCGAAATTT-GAA-GACCAACA-TGATGTCATAGAACCACTATGTCATA 693846
                           -  iv     -   - i v i  -  --    i  v  i iiivvi    
  genome_7_1795       1085 -GCACAATTTTGAATGGCAAGCAGTG--GTCACAGCACTATCGACCCATA 1131

  scaffold23|si     693847 CATCAAAATGAAGC--GTGAAAAGTGAGGAGTT-GCAGTATTTTCACGCA 693893
                           i i   vvvi    -- i      --    i  - i       i v v--
  genome_7_1795       1132 TACCAATCGAAAGCTCGCGAAAAG--AGGAATTTGTAGTATTTCCTCC-- 1177

  scaffold23|si     693894 AAAATGAC-TTGCGAGCCACCTGGGAAAAGTTATGATTCCTTGAAGAAAA 693942
                           -    vi -i v     iviv  i          ii ivv iv v     
  genome_7_1795       1178 -AAATCGCGCTCCGAGCTCTGTGAGAAAAGTTATAGTCAATCTACGAAAA 1226

  scaffold23|si     693943 GAGACGATAATTAATACTTTTTTGTTACAAAACGTGGTGCGTCAAGACTA 693992
                           vvi    v   ii   i               i v      i  iv    
  genome_7_1795       1227 TTAACGAGAATCGATATTTTTTTGTTACAAAATGGGGTGCGCCAGTACTA 1276

  scaffold23|si     693993 CACTTAAACT 694002
                            vv       
  genome_7_1795       1277 CTGTTAAACT 1286

Matrix = 20p39g.matrix
Kimura (with divCpGMod) = 37.73
Transitions / transversions = 1.15 (60/52)
Gap_init rate = 0.09 (37 / 392), avg. gap size = 1.19 (44 / 37)


711 27.99 0.00 0.92 scaffold23|size1082546 693629 693848 (388006) rnd-1_family-415#Unknown 61 278 (1135) m_b445s001i26 79355

  scaffold23|si     693629 TGCACAGCCTTTTGACCATGGCCTTCAGCTCCACTTCATCTCTTGGCATG 693678
                               -i  i     i              v    i -   i  i i    
  rnd-1_family-         61 TGCA-GGCTTTTTGGCCATGGCCTTCAGCGCCACCT-ATCCCTCGACATG 108

  scaffold23|si     693679 TGTGGAGTGCAGTGATATGGTGTTGACGCGGGTTTCATCTGACTCAGATG 693728
                            vv      viviv    i                i v v vii i  i 
  rnd-1_family-        109 TTAGGAGTGAGCCCATATAGTGTTGACGCGGGTTTTAACAGCTCCGGACG 158

  scaffold23|si     693729 AATTTATAACACATGTAACATGATCAAACAACCGGACAGAGATGACTTTT 693778
                             v   iiiivv           vvivv iiivv ? i      vi    
  rnd-1_family-        159 AAGTTACGGTCGATGTAACATGAGGGCTCGGTGTGNCGGAGATGTTTTTT 208

  scaffold23|si     693779 CACGCGCACATGCAACTTGGATGCGAAATTTGAAGACCAACATGATGTCA 693828
                           ii    vv   i      v i vv   ?       ivv  v         
  rnd-1_family-        209 TGCGCGACCATACAACTTCGGTCAGAANTTTGAAGGGGAAGATGATGTCA 258

  scaffold23|si     693829 TAGAACCACTATGTCATACA 693848
                           i   v   iv          
  rnd-1_family-        259 CAGACCCATGATGTCATACA 278

Matrix = 20p39g.matrix
Kimura (with divCpGMod) = 31.69
Transitions / transversions = 1.10 (32/29)
Gap_init rate = 0.01 (2 / 219), avg. gap size = 1.00 (2 / 2)


447 27.08 0.54 2.75 scaffold23|size1082546 693817 694002 (387852) rnd-5_family-2929#Unknown 626 807 (4) m_b445s001i27 79356

  scaffold23|si     693817 AACATGATGTCATAGAACCACTATGTCATACATCAAAATGAAGCGTGAAA 693866
                               i  -  ii    v   ii  i                vv vi vi 
  rnd-5_family-        626 AACACGA-GTTGTAGACCCATCATATCATACATCAAAATGATCCTCGTGA 674

  scaffold23|si     693867 AGTGAGGAGTTGCAGTATTTTCACGCAAAAATGACTTGCGAGCCACCTGG 693916
                           vvi     i   i       i -i      vi iii v iii v? v  v
  rnd-5_family-        675 TTCGAGGAATTGTAGTATTTCC-TGCAAAATCGGTCTCCAGACGNCATGT 723

  scaffold23|si     693917 GAAAAGTTATGATTCCTTGAAGAAAAGAGACGATAATTAATACTTTTTTG 693966
                                        ivv i        - vii  v    -i  ?v      
  rnd-5_family-        724 GAAAAGTTATGATCGGTCGAAGAAAA-ATGTGAGAATT-GTANATTTTTG 771

  scaffold23|si     693967 TTACAAAACGTGGT-GCGTCAAGACTACACTTAAACT 694002
                                    -    -   v  vi i vv   i     
  rnd-5_family-        772 TTACAAAAC-TGGTCGCGACATAATTCAACTCAAACT 807

Matrix = 20p39g.matrix
Kimura (with divCpGMod) = 29.77
Transitions / transversions = 1.33 (28/21)
Gap_init rate = 0.03 (6 / 185), avg. gap size = 1.00 (6 / 6)


17 20.93 0.00 0.00 scaffold23|size1082546 694011 694050 (387804) (GTATC)n#Simple_repeat 1 40 (0) m_b445s252i2 79357

  scaffold23|si     694011 GTATGGTATTGTATCGTATCGCACCATACCGTACCGTATC 694050
                               v    i           i i i  i    i      
  (GTATC)n#Simp          1 GTATCGTATCGTATCGTATCGTATCGTATCGTATCGTATC 40

Matrix = Unknown
Transitions / transversions = 6.00 (6/1)
Gap_init rate = 0.00 (0 / 39), avg. gap size = 0.0 (0 / 0)


1213 2.63 0.66 0.00 scaffold23|size1082546 694052 694203 (387651) C rnd-1_family-1345#Unknown (0) 153 1 m_b445s001i28 79358

  scaffold23|si     694052 TATGGTCGAGTGACGACTGTCAAAATATTGCGTGATTAATTGGTGGGCAG 694101
                                              i      v                       
C rnd-1_family-        153 TATGGTCGAGTGACGACTGCCAAAATCTTGCGTGATTAATTGGTGGGCAG 104

  scaffold23|si     694102 GCGGGCAATTGTGGGGCAATATAAAGAGTGACCGGCACGATAGGAATTAA 694151
                                               i              i              
C rnd-1_family-        103 GCGGGCAATTGTGGGGCAATGTAAAGAGTGACCGGTACGATAGGAATTAA 54

  scaffold23|si     694152 TATAAATCTACCTGATGTAT-TTTTACATCGAAATTCAATGCAAGAGGAG 694200
                                               -                             
C rnd-1_family-         53 TATAAATCTACCTGATGTATTTTTTACATCGAAATTCAATGCAAGAGGAG 4

  scaffold23|si     694201 ATA 694203
                              
C rnd-1_family-          3 ATA 1

Matrix = 20p39g.matrix
Kimura (with divCpGMod) = 2.69
Transitions / transversions = 3.00 (3/1)
Gap_init rate = 0.01 (1 / 151), avg. gap size = 1.00 (1 / 1)


4384 27.15 3.15 2.01 scaffold23|size1082546 694233 696104 (385750) C rnd-1_family-41#RC/Helitron (1012) 3725 1833 m_b445s001i29 79359

  scaffold23|si     694233 GGCAATTTGAAAGAGTCAGGTTTGTATGCAAGAGGTTTATTCAAAAATAA 694282
                             ? i   i  v v   v        i ?v  ?     i    i   i  
C rnd-1_family-       3725 GGNAGTTTAAATGCGTCTGGTTTGTACGNTAGNGGTTTGTTCAGAAACAA 3676

  scaffold23|si     694283 TCCATCATGAGTTTGCACTCTTGAAAGAACTGTACAGATCCAACCTTGAG 694332
                           v  vv vivv   iv         v i   v  ii v i   ?  v  iv
C rnd-1_family-       3675 ACCTACTCTTGTTCTCACTCTTGATAAAACAGTGTACACCCANCCATGGC 3626

  scaffold23|si     694333 TGTATGACCAGTTATGAACAAGAAGGTGCTTTTTTGTGACACCTTGCAGT 694382
                           i   vvv   i    ?   i vi  v --i         i?     i i 
C rnd-1_family-       3625 CGTAATTCCAATTATNAACGATGAGTT--CTTTTTGTGATNCCTTGTAAT 3578

  scaffold23|si     694383 TTGTGTACTGTTTTGGCATCATTAAGGTTGACTGG-AATTAGCAGCATAA 694431
                                vi v   v    v     v ii    iv  -    - i v   i 
C rnd-1_family-       3577 TTGTGAGCAGTTGTGGCCTCATTCAAATTGATAGGTAATT-GTATCATGA 3529

  scaffold23|si     694432 CAATCTTTTGTTTT--CTTTCATGCTTCTTGATTCTTTTTTCCCTCTTGG 694479
                           i? ii  i     v--  i  v -   i    ivv  v i iiv   iiv
C rnd-1_family-       3528 TNACTTTCTGTTTGTGCTCTCCT-CTTTTTGACGATTGTCTTTGTCTCAT 3480

  scaffold23|si     694480 TTGTTTTTCTAGGGAATCAATATCACTTCTGTAAAATGGTCATTAATATC 694529
                           viv   v  vi ? i                  i    vv  v     i 
C rnd-1_family-       3479 ACCTTTGTCAGGNGGATCAATATCACTTCTGTAGAATGTACAATAATACC 3430

  scaffold23|si     694530 TTTTTGCAGTAAGTTTGAACCTTCTTGAGGCAATAAATTTCTTCCATTCT 694579
                            i    vvv v   i    i          v  i  v   ii  v  ii 
C rnd-1_family-       3429 TCTTTGGTTTCAGTCTGAATCTTCTTGAGGAAACAATTTTTCTCAATCTT 3380

  scaffold23|si     694580 TTTTGAACTTTTTTCAG------TTCCTTGGATTGCTCACT-GTTGGAAG 694622
                           v      viiiv v   ------   i  ---  vi   i -i     --
C rnd-1_family-       3379 GTTTGAAACCCATGCAGCTGTGCTTCTTT---TTCTTCATTCATTGGA-- 3335

  scaffold23|si     694623 GATCATGTTGTACTTGAACTTCTAATGCTGAAATTCTGT-CTTCAAGAAA 694671
                           --     i  v vv v vi        v   i  -    -      vvvv
C rnd-1_family-       3334 --TCATGCTGAAGGTCATTTTCTAATGATGAGAT-CTGTTCTTCAATCTT 3288

  scaffold23|si     694672 AGTTTGCTCATATCTTTT-GGAAGATGTTCAAATTGAACATACTCTAATT 694720
                           ii    i  -i       -    i         i v      v  i vv 
C rnd-1_family-       3287 GATTTGTTC-CATCTTTTTGGAAAATGTTCAAACTCAACATAATCCACAT 3239

  scaffold23|si     694721 CACTAACATTTGTAGGGTATACTGTTTTCCCATTAAAGTTTTTCCACTTG 694770
                             v       ?i ? vi  i   v         iiv i        v  v
C rnd-1_family-       3238 CAGTAACATTNATNGTATACACTTTTTTCCCATCGTAATTTTTCCAATTC 3189

  scaffold23|si     694771 AGAGGTTGATTTGTTTTTCTCTTGGTACCAACTACTTGACACAATGTTCC 694820
                            i    vvi i         i   iiv    iv   iv   i     ?  
C rnd-1_family-       3188 AAAGGTGTGTCTGTTTTTCTTTTGACCCCAATGACTCTACATAATGTNCC 3139

  scaffold23|si     694821 ATA-GCTCTCCCCTTAGAAATGTCTTCATCATCATTAATCATGCAATGAG 694869
                             v-v    ?   i v  v  i  v    ii   v ?           v 
C rnd-1_family-       3138 ATTTCCTCTNCCCCTTGATATATCATCATTGTCAATNATCATGCAATGTG 3089

  scaffold23|si     694870 CTCAAACATATAGTTTTAGTGCAGGATCAACTTGTTTGTGTCGATCTTTC 694919
                            i v      v       i      i  ?  v v   v   i i      
C rnd-1_family-       3088 CCCCAACATAAAGTTTTAATGCAGGGTCNACGTTTTTTTGTTGGTCTTTC 3039

  scaffold23|si     694920 AGATCACTGTCTCCGCATTAGGCATAAATTTTGTTTGTTAGTTCCGAAGT 694969
                            v         v  i    v                v i i   v vv  
C rnd-1_family-       3038 ATATCACTGTCACCACATTTGGCATAAATTTTGTTTCTCAATTCAGTTGT 2989

  scaffold23|si     694970 -ATTTTTATAGCTGGAAGTAGACTTTGATCTTCATTATTTTTTGTTCTTT 695018
                           - i i  ---     v ivi  v   v  i v? vv v --------   
C rnd-1_family-       2988 CACTCTT---GCTGGCAAAGGAGTTTCATTTGNAAAAGT--------TTT 2950

  scaffold23|si     695019 TTGGCTT----TTGTTTTGGAGCATGTCTAATTTCAGCCTCTAACACAAC 695064
                               v  ---- i          v v   v  v  v  i  v vv     
C rnd-1_family-       2949 TTGGATTTACGTCGTTTTGGAGCCTTTCTTATATCTGCTTCAATAACAAC 2900

  scaffold23|si     695065 AGTTTGCTCTGGTGGATTTTCTTTGCTATCAATTGGGGGAAAGTTATCAA 695114
                              v            vv   vvvi  ?  v i  iv  i  i iv iv 
C rnd-1_family-       2899 AGTATGCTCTGGTGGAGGTTCAGAACTNTCTACTGATGGGAAATCTTTTA 2850

  scaffold23|si     695115 TATGCTTTTGAAATGTTGAAGCATGAATTGAAACTCTTTCAGAATTCTTC 695164
                            i  v     i  vii?  v           ?        ?  i  i   
C rnd-1_family-       2849 TGTGATTTTGGAAAACNGATGCATGAATTGANACTCTTTCNGAGTTTTTC 2800

  scaffold23|si     695165 CAACAAGCATACG---------------GTT--------GGCAAGTGAAC 695191
                                        ---------------   --------  i  ?     
C rnd-1_family-       2799 CAACAAGCATACGCAATATCAGCATCNTGTTGGATTTCAGGTAANTGAAC 2750

  scaffold23|si     695192 TT-TTCTCCAAGCAACCTTTCATTGATTTTGTGACAATATTCTCTTGAAA 695240
                             -i vv  i vv iv v      i  vvii vi  i v    i   v  
C rnd-1_family-       2749 TTGCTGGCCGATGAGACGTTCATTAATGGCATTGCAGTCTTCTTTTGTAA 2700

  scaffold23|si     695241 ATATCCCTTCCCACATTCTTTTCAATACTTCTCCATATTCTGGATCATCT 695290
                            iivi  v                iv i ii         ?  i      
C rnd-1_family-       2699 ACGATCCATCCCACATTCTTTTCAGGATTCTTCCATATTCNGGGTCATCT 2650

  scaffold23|si     695291 TGGAACCTGTGACTGCTGTTGAGCACAAGTGCCACATTTATTGAATTCTC 695340
                            v   ? ?   i   i       v  i v   v           i  i  
C rnd-1_family-       2649 TTGAANCNGTGGCTGTTGTTGAGAACGATTGCAACATTTATTGAGTTTTC 2600

  scaffold23|si     695341 TTACAGGAAAAAGTTGGAATATAACAATTGGTTTTCATTTAA--TTTACC 695388
                           ii    vi vi i        i  v i   ii i  - i  i--  i  i
C rnd-1_family-       2599 CCACAGTGATGAATTGGAATACAAGAGTTGACTCTC-TCTAGCTTTCACT 2551

  scaffold23|si     695389 GGAGGAAATTGACAAAAATCTCCACAGAAAATAATTGAATATCCACCAAA 695438
                             v  v v     ii     v        v  v           v     
C rnd-1_family-       2550 GGTGGTATTTGACGGAAATCGCCACAGAATATTATTGAATATCCTCCAAA 2501

  scaffold23|si     695439 AATCATGTTAAGAGATAAAAGTTCAATACCACCAG---ATTGCTTTTGTC 695485
                           ?        vi    i  --- i vv v     i --- ivi i ?i v 
C rnd-1_family-       2500 NATCATGTTTGGAGACAA---TCCCTTCCCACCGGAACACAACCTNCGAC 2454

  scaffold23|si     695486 TTA-CATGATTA---AGGAACTGTTCAGTTCATCCAGTAGATTTTGTGCG 695531
                           vv -   iv   ---i    ---       iv    viv i ivi   i?
C rnd-1_family-       2453 GGATCATATTTAGACGGGAA---TTCAGTTTTTCCATCTGGTCACGTGTN 2407

  scaffold23|si     695532 GAAAA-GAAATTTATTCAATGATCAGCATTTGAACTTGATCCCAAATTTT 695580
                                -  i    vv  v  i         i       v     iv v v
C rnd-1_family-       2406 GAAAATGAGATTTCATCTATAATCAGCATTCGAACTTGTTCCCAGTTATG 2357

  scaffold23|si     695581 CATCATTTCATCAGAAATATTTTTTGACTTTGAATTCAAGAATGCAACAC 695630
                           v v   i   vv   v                      i v v  vi   
C rnd-1_family-       2356 AAGCATCTCAGGAGATATATTTTTTGACTTTGAATTCAGGTAAGCTGCAC 2307

  scaffold23|si     695631 TATGCAAAGTGACTCCACCAAATAATGCAGCTTCACATCCAGTAATTGCA 695680
                            i  i  i  i  v  v     i  ?     vv          i  v   
C rnd-1_family-       2306 TGTGTAAGGTAACACCTCCAAACAANGCAGCAGCACATCCAGTGATGGCA 2257

  scaffold23|si     695681 GTGAAAAGAAATGTTTTTTCACCCCAAATGATATCCATGGACCTACAAAA 695730
                             i  v i   -     v          v   i     ?  ii i     
C rnd-1_family-       2256 GTAAACAAAAA-GTTTTATCACCCCAAAGGATGTCCATNGATTTGCAAAA 2208

  scaffold23|si     695731 TTCGAAACAAAATTTTTGAGCCACTTCATTGGCAGTACTCTTCCCAGCTC 695780
                             vi          v   i  v  ?   v v  v     i  v       
C rnd-1_family-       2207 TTGAAAACAAAATTGTTGGGCAACNTCAATTGCTGTACTTTTGCCAGCTC 2158

  scaffold23|si     695781 CTGCTGCACCAGCGACAAACAATAACAACTGATCCTTTTGCGCCAATTTG 695830
                            v  v vv    i        v      i  v   -  v  i    vv v
C rnd-1_family-       2157 CGGCAGGTCCAGTGACAAACATTAACAATTGCTCC-TTGGCACCAAGGTC 2109

  scaffold23|si     695831 CTTGAGCTCATAAATAAATCTTTGTTTTATGTTGGCTGTTATTTCATCGT 695880
                              v i  iv ivviv v i i        ivvi i    v       vi
C rnd-1_family-       2108 CTTCAACTTCTGTTCCACTTTCTGTTTTATAAGAGTTGTTCTTTCATCTC 2059

  scaffold23|si     695881 TCAGTTCATCATCATCTGCTGCAAAACTGTAAGCAATGTC-TGGGTGCTT 695929
                            v  v  v      iivv       v i----- i   i - i i  vi 
C rnd-1_family-       2058 TGAGATCTTCATCACTATCTGCAAATCC-----CGATGCCATAGATGACT 2014

  scaffold23|si     695930 G---CTCC-ATCCATCATTCAATAAATTCAGCA-AAACAAGCTGCAAAT- 695973
                            ---?   - v iv   ivv vi i      ? -   ii       v  -
C rnd-1_family-       2013 GTGANTCCGAACTCTCACGAATCAGATTCAGNAGAAATGAGCTGCATATG 1964

  scaffold23|si     695974 ATTTTGTATGCTGTGTACTGGATTTTGTCAAGTGTGACACCTTTTTGCAT 696023
                            i  ii  v  vi i         i    v i   i i ivi    viv 
C rnd-1_family-       1963 ACTTCATAAGCGATATACTGGATTCTGTCCAATGTAATATGCTTTTCTCT 1914

  scaffold23|si     696024 TGAAACCCTTTCTGCCACACTTTTCATTGTTGGGATGGTTCTTTTATCAA 696073
                                iv vv iv  v  v i  v         i  v vv i i i ii 
C rnd-1_family-       1913 TGAAATACGATTAGCAACTCCTTGCATTGTTGGAATTGAACCTCTGTTGA 1864

  scaffold23|si     696074 AATTGTGTGAAAAACCAAGTGCCATCCAATC 696104
                               ivi?     v      v iii   v  
C rnd-1_family-       1863 AATTAGANGAAAATCCAAGTTCTGCCCATTC 1833

Matrix = 20p39g.matrix
Kimura (with divCpGMod) = 33.38
Transitions / transversions = 0.98 (246/252)
Gap_init rate = 0.03 (60 / 1871), avg. gap size = 1.62 (97 / 60)


350 18.06 1.39 0.00 scaffold23|size1082546 696193 696264 (385590) C rnd-1_family-249#RC/Helitron (3305) 1520 1448 m_b445s001i30 79360

  scaffold23|si     696193 AAGTCATTTCCAACTATTGCTCCACTGACAAAAGCTAG-AGTGTCTTGTA 696241
                               i   i  i  vi v  v        i     v  -  ?  i     
C rnd-1_family-       1520 AAGTTATTCCCGACGGTAGCACCACTGACGAAAGCAAGNAGNGTTTTGTA 1471

  scaffold23|si     696242 TTTGCTTGACCCACAACCAAAAA 696264
                              i    v     i        
C rnd-1_family-       1470 TTTACTTGCCCCACGACCAAAAA 1448

Matrix = 20p39g.matrix
Kimura (with divCpGMod) = 16.20
Transitions / transversions = 1.60 (8/5)
Gap_init rate = 0.01 (1 / 71), avg. gap size = 1.00 (1 / 1)


2576 29.70 2.97 2.33 scaffold23|size1082546 696467 697914 (383940) C rnd-4_family-169#RC/Helitron (2480) 5773 4317 m_b445s001i31 79361

  scaffold23|si     696467 TCTAACTCATCCTTGTTGTATGCCTCTACTGAGTCAGCATCTTAGAAGTC 696516
                             v       ii ii  i  v vv  i     ?vvi     v v   v  
C rnd-4_family-       5773 TCGAACTCATTTTCATTATAAGAATCCACTGANAGGGCATCATCGAACTC 5724

  scaffold23|si     696517 AGAATATTCA---TCATCAGAGTTATATTAATGGTTTTGACAAC---TAT 696560
                           i     v   ---   iv  i  i vv iv  v  ---   v i---   
C rnd-4_family-       5723 GGAATAATCACTGTCACAAGGGTCAACTCCATCGT---GACCATCCATAT 5677

  scaffold23|si     696561 CTTCATCTT--GTTGATTTGAAACAGTTGATTTTGTCAAGTCT-TTTACA 696607
                           iv   ii  --?       vi--i     v   ----i v   - iiii?
C rnd-4_family-       5676 TATCACTTTCTNTTGATTTTG--TAGTTGCTTT----GATTCTATCCGTN 5633

  scaffold23|si     696608 GGAACCTTGCCTCTTCTTGC-TTGAAAAGTATCTTGCATATTCTGAAGAT 696656
                                     v i    -  -   v   v i        i  i  i    
C rnd-4_family-       5632 GGAACCTTGCATTTTCT-GCATTGCAAATTGTCTTGCATGTTTTGGAGAT 5584

  scaffold23|si     696657 TTTTTTGCCGTCATTGAAGAACAAATTTGAT-GCATCA---TTTGCTGTT 696702
                                 v  -  i  vvvi  ---     ? - ?    ---  iv vv i
C rnd-4_family-       5583 TTTTTTCCC-TCGTTTCCAAA---ATTTGNTAGNATCAATATTCTCATTC 5538

  scaffold23|si     696703 AGGAGACACCTCATTTTGTCCCACAGACAT---TCATCTTCAGTTAGAGA 696749
                            viiv ii v v v   i       i   v--- v   v   -- ii  v
C rnd-4_family-       5537 ATAGCATGCATAAGTTTATCCCACAAACAAGAATGATCATCA--TGAAGT 5490

  scaffold23|si     696750 AAAATCATGTTGTTCCGAAAGG---AAAAAATCACCAATGCTACTTTTAC 696796
                                iivv ii i      i --- i    v? i      v i    i 
C rnd-4_family-       5489 AAAATTGATTCATCCCGAAAAGGGTAGAAAAGNATCAATGCAATTTTTGC 5440

  scaffold23|si     696797 CTAGTTTTCTCTGCTTTTGAAGACTTGGTCACTGGGTTTTTCCTCCGATA 696846
                           v        i  vvv  ii i i  ivv ii  v    iv ii v? vi 
C rnd-4_family-       5439 ATAGTTTTCCCTCGATTCAAGGGCTCCTTTGCTTGGTTCATTTTGNGTCA 5390

  scaffold23|si     696847 AGTTGAGATCCTCCAAATCACATATCATTCCTTTGTGCATTGA-AGCTTT 696895
                           iv iv i   i  ? ii       v          v      ?- ii   
C rnd-4_family-       5389 GCTCTAAATCTTCNAGGTCACATAGCATTCCTTTGGGCATTGNTAATTTT 5340

  scaffold23|si     696896 GGCACTCTACCTTTTTTGGACTCCTTAACACAACAGTAACATTGACCTGG 696945
                             v i   vvii  i     i  ii v vii i     v v ivv     
C rnd-4_family-       5339 GGGATTCTCATCTTCTTGGATTCTCTTAGGTAGCAGTATCTTCTTCCTGG 5290

  scaffold23|si     696946 ATGATCTTGCCCAAA-GCATTATTACCCCTCCCTTAAGAATGGCATGCCA 696994
                                   v i?i  -   v-   vv  v  iiv  iv v          
C rnd-4_family-       5289 ATGATCTTCCTNGAATGCAA-ATTCACCATCTTGTAGTATTGGCATGCCA 5241

  scaffold23|si     696995 TTTTCATCCGCACTGCTCATTCTCTGAAATGATAATGCAACCCTCTCATA 697044
                           i ?  i  ivi i          v vi  ?       v  i   i  i  
C rnd-4_family-       5240 CTNTCGTCTTTATTGCTCATTCTATTGAANGATAATGGAATCCTTTCGTA 5191

  scaffold23|si     697045 GCCTTCA--GCAAATTCA--AAAACTCATACTATCCAATGACTCCGGTCT 697090
                           --     --         --i       v iiv     vv i  i     
C rnd-4_family-       5190 --CTTCAATGCAAATTCATAGAAACTCAAATCTTCCAAACATTCTGGTCT 5143

  scaffold23|si     697091 GTAAAGATAATCATTCATGGAAAAATCAGGCCACATATCTACTTATCGAT 697140
                            v v i   i  i    i?  iv    v v      iv i    v  vi 
C rnd-4_family-       5142 GAACAAATAGTCGTTCACNGAGTAATCCGCCCACATGACCACTTCTCCGT 5093

  scaffold23|si     697141 TTTGACCTCTGTCTCTGTTCCTTATTTGGAGAACAAAATCACCTTGTTCT 697190
                              ---   --- i  i   i  v ?i    v     i  i   v vv  
C rnd-4_family-       5092 TTT---CTC---CCCTATTCTTTCTNCGGAGCACAAAGTCGCCTGGAGCT 5049

  scaffold23|si     697191 TTGCCATCTAACTCATTCAACATTTGTCCAACAAGCATATCATTAACCTC 697240
                            i?  v i? i  i   v i                 v   v v  vv  
C rnd-4_family-       5048 TCNCCTTTNAGCTTATTAAGCATTTGTCCAACAAGCAGATCTTGAAAGTC 4999

  scaffold23|si     697241 ATGAGAAAACGAACATCTTGACCCACGTTGACATATCAGCAAGTGAGCCA 697290
                           i  ?     i ? v    v  v   ivi v   i vi    ii       
C rnd-4_family-       4998 GTGNGAAAATGNAAATCTGGAGCCATTCTCACACAATAGCAGATGAGCCA 4949

  scaffold23|si     697291 TAGTAGCGTTGACAACATCCTGACTCATACGGATACTCATTCCAATCAAA 697340
                            v  ?  ii i        i       vii i i            ? ii
C rnd-4_family-       4948 TTGTNGCACTAACAACATCTTGACTCAGGTGAACACTCATTCCAATNAGG 4899

  scaffold23|si     697341 AATCTTATCAATCCTTCCCTGAAACAATCATCTTGTTC-ACTTTCAGATG 697389
                             v ?vvv   v  i  i vi     iv       i  - ?v  ii -  
C rnd-4_family-       4898 AAACNGCACAAACCCTCTCGAAAACAGGCATCTTGCTCCANATTTGG-TG 4850

  scaffold23|si     697390 AATCTTGCAGTTTACATTGTGCATGCAAATGCTCTGTTTCTTTTTGAATA 697439
                           v  vi    ii--- v  vv  vvv   v vi   vi      i     i
C rnd-4_family-       4849 TATGCTGCAAC---CCTTCAGCTACCAACTTTTCTTCTTCTTTCTGAATG 4803

  scaffold23|si     697440 CGTCAAATTACCTGATTACCCACTCT--------CAACACCCTTGTCTTC 697481
                             v i   ?  i  v  v  ?     -------- ?  ?  ii i     
C rnd-4_family-       4802 CGACGAATNACTTGTTTTCCNACTCTATCAAAATCNACNCCTCTATCTTC 4753

  scaffold23|si     697482 TTT-TGCATTGATTTGGTGGAGTAATGCACAACATAAAACATACACCTTG 697530
                              -  ii v                 v             i      v 
C rnd-4_family-       4752 TTTCTGTGTAGATTTGGTGGAGTAATGAACAACATAAAACACACACCTGG 4703

  scaffold23|si     697531 GACTTCCAATTTGAACATTCCTGTTGCAACCTACAGTTCTTGTTATAAAT 697580
                                        i ii  v  i     i  v vv  ii v      v i
C rnd-4_family-       4702 GACTTCCAATTTGGATGTTGCTATTGCAGCCAAGTGTCTTGGTTATATAC 4653

  scaffold23|si     697581 TTGCTGTGAGTGTTGAGATATGCGCAGCCAAGTGGTCGCTAGAATTCACC 697630
                               v   v  i  v i v  vviv v  v ?v i  v  v vv  --  
C rnd-4_family-       4652 TTGCAGTGTGTATTCAAAAATTGAGATCCCANAGATCTCTTGCTTT--CC 4605

  scaffold23|si     697631 ACAA---AAGGATATACTGCAAGGTCATCCTTCATTAGAGACTTCCACAA 697677
                              i---    i  v  v iviv    i i   vii iv  ii    v v
C rnd-4_family-       4604 ACAGTGTAAGGGTAAACGGTCGTGTCACCTTTCTCCAATGATCTCCAAAC 4555

  scaffold23|si     697678 AG-TGCATTCCCTTCTTCATCATTAACATATTGAAATTCTGTCTTTGCAA 697726
                             -   v  ivi   v  i     iv v v       vii  v  ?v   
C rnd-4_family-       4554 AGTTGCTTTTGTTTCATCGTCATTGTCTTCTTGAAATGTCGTGTTNTCAA 4505

  scaffold23|si     697727 CA-CATTGTTTAGGAAACGGACCCCTGCATTCTTTACTACAATTGCAACA 697775
                           i -  -v  i v     ?   vvi vi        i i i v   v i  
C rnd-4_family-       4504 TAGCA-GGTCTTGGAAANGGAAATCGACATTCTTTGCCATATTTGAAGCA 4456

  scaffold23|si     697776 TGAGGTATGATGCTTCCAGTCATGCTCATTCATCATTTGTGTTGCAATAT 697825
                           v  v  viv                        iv  iv        ivv
C rnd-4_family-       4455 AGACGTCCTATGCTTCCAGTCATGCTCATTCATTCTTCTTGTTGCAACCA 4406

  scaffold23|si     697826 GATTCATCACATCCCTATTGGAATAAAAATTTG--ACTCAGAAGACAAGT 697873
                              v v v vv  v  i iii  vi   vii  --v  ii?iv i --vi
C rnd-4_family-       4405 GATGCCTGAATTCACTGTCAAAAAGAAATCCTGTTCCTTGNGTGGC--TC 4358

  scaffold23|si     697874 CATCAAGAGGGTAGCAATACGTCATAATATCACATCTCTCT 697914
                                 vi     v i   i     v v   vv    i   
C rnd-4_family-       4357 CATCAATGGGGTATCGATATGTCATTAAATCTGATCTTTCT 4317

Matrix = 20p39g.matrix
Kimura (with divCpGMod) = 37.71
Transitions / transversions = 1.06 (216/204)
Gap_init rate = 0.04 (54 / 1447), avg. gap size = 1.43 (77 / 54)


4534 27.96 5.24 1.48 scaffold23|size1082546 698082 700103 (381751) C rnd-4_family-169#RC/Helitron (4068) 4185 2089 m_b445s001i32 79361

  scaffold23|si     698082 TTTGCATTTCATCACCTTGGCTCCCAATCCCATTCT--CAAACTTTCATT 698129
                              i    i      v v v  ii    i    i  --v i i i v  i
C rnd-4_family-       4185 TTTACATTCCATCACATGGCCTTTCAATTCCATCCTATGAGATTCTGATC 4136

  scaffold23|si     698130 TTGGCAGTCTTTCAATTTTTGTGCTTCAGCTTCTTCAAACTAT-TCTTCA 698178
                            --   i   ivv i v i     v  vvi     vi   -  -   vv 
C rnd-4_family-       4135 T--GCAATCTCGAAGTGTCTGTGCATCTTTTTCTTGGAAC-ATGTCTGAA 4089

  scaffold23|si     698179 ATGGTTGCACATGTCTTACATGTTCTTCATGAATTACATGTAGACTTGGA 698228
                              -iv  v v?v v  i- ii     ii    v   v vv  viiv   
C rnd-4_family-       4088 ATG-CAGCCCTNCTGTTG-ACATTCTTTGTGAAGTACTTCAAGTTCAGGA 4041

  scaffold23|si     698229 CTGTATTCATAGTCCAAGCA-AAAGCATTTGTTGACATAATCAC-AAATT 698276
                           vvi  ?i    i  vi i  -   iii i   ii  i-    v -v  v 
C rnd-4_family-       4040 GAATANCCATAATCAGAACAGAAAATGTCTGTCAACG-AATCCCTCAAGT 3992

  scaffold23|si     698277 TCATCACATGC-TGTTGCCAAATCGATAGATCTTCATCAAACAACAATTC 698325
                             v iv v   - v   v ii   iv i i  v ?         vi v  
C rnd-4_family-       3991 TCCTTTCTTGCATTTTGGCGGATCACTGGGTCATNATCAAACAAAGAGTC 3942

  scaffold23|si     698326 CCTTATTTCATCAAACCC-------CAAACCAAACAATGACCATGAAATG 698368
                           i  i v??       i  -------  ?  i i   i        v    
C rnd-4_family-       3941 TCTCAANNCATCAAATCCTTCCAACCANACTAGACAGTGACCATGCAATG 3892

  scaffold23|si     698369 TGAATCTTCCCTGTTCCTCATCAGCTCTAACAAATGCTCCACACCTGCCA 698418
                           vvvvi     i     i   iivv    ?     v  iiii  ii     
C rnd-4_family-       3891 ATCCCCTTCCTTGTTCTTCACTTCCTCTNACAAAAGCCTTGCATTTGCCA 3842

  scaffold23|si     698419 AACAT------ACC--------AAT---------GGTCCCATCCTACCAA 698445
                           v    ------   --------   ---------ii          v  i
C rnd-4_family-       3841 TACATTCCTACACCCTTGCTGCAATTTTTCTTGAAATCCCATCCTAACAG 3792

  scaffold23|si     698446 GTCACAAACAGCTTGCATGGCAGCTTGATAATCCAATGAACATGTTCCAG 698495
                           v     v  vi       v           i  v iv     v iv  v 
C rnd-4_family-       3791 TTCACACACCACTTGCATTGCAGCTTGATAGTCAAGGGAACAAGCACCTG 3742

  scaffold23|si     698496 GATACATAGTCCTTTTTTGATATTGAAGTTCAAAATCATAAATGCATTCT 698545
                               iv v  i  i    v- iiivv        i  vv       v  v
C rnd-4_family-       3741 GATATTTTGTTCTCTTTTT-TGCCTCAGTTCAAAGTCTGAAATGCAATCA 3693

  scaffold23|si     698546 GACTCTGTGCAATC---TGGAGAAGGTTAATTGATTTCCTTTCCTTGGTT 698592
                            vi  vv i     ---  v  i i-- i  -i        ?        
C rnd-4_family-       3692 GCTTCATTACAATCAACTGTAGGAA--TGAT-AATTTCCTTNCCTTGGTT 3646

  scaffold23|si     698593 GGCATAC-TGCGCACATGAAAGTTACATTCATCATCAGGTGTAACTGTAA 698641
                           i      - v  v  vivi  i     i        v  v  v  v  i 
C rnd-4_family-       3645 AGCATACATTCGAACTCTGAAATTACACTCATCATCTGGAGTTACAGTGA 3596

  scaffold23|si     698642 AAAA--TGCTGTGATGACCAACACAATCACAGAGAACATACAACCGTTTT 698689
                               --        v      vii i    v   vi      v ivi   
C rnd-4_family-       3595 AAAAGATGCTGTGAGGACCAAAGTAGTCACTGAGTGCATACACCTTCTTT 3546

  scaffold23|si     698690 CCGTGCACCTTGTGCAGCTTCTGTTGTGTGTCCAAGAACCTTGCATGCTG 698739
                            iivv v    i-        i i      i       ii       v  
C rnd-4_family-       3545 CTAGCCTCCTTA-GCAGCTTCCGCTGTGTGCCCAAGAATTTTGCATGATG 3497

  scaffold23|si     698740 TTGTCACTGATTTGAAAAAAGATGTTCCTGATGAATTTGTTTGAAGGGGT 698789
                               v  v     v i   v    i v   i  vi   iiv v   ?   
C rnd-4_family-       3496 TTGTGACAGATTTCAGAAATGATGCTGCTGGTGTGTTTACATCAAGNGGT 3447

  scaffold23|si     698790 TAATT-TTGTGCCTGTATTCTGTTTAA-TTGTTTTGCTGCCAAGTGGACA 698837
                            v   -   v ?- vi?  -     i -i v      v  ivv   v   
C rnd-4_family-       3446 TCATTGTTGAGN-TCCNTT-TGTTTGAGCTCTTTTGCAGCTTTGTGCACA 3399

  scaffold23|si     698838 TCACTGATAGAAAGCTTTGAAATCAGATCACCTAGAGTTTTTCCTTGAAA 698887
                               i? i   v            v?v  v  i iv ii v       ? 
C rnd-4_family-       3398 TCACCNACAGACAGCTTTGAAATCCNTTCTCCCAATGCCTGTCCTTGANA 3349

  scaffold23|si     698888 GTTGGATCGACA----------CCAGCAG---AAGTTG------------ 698912
                             iv    vi  ----------  v i? ---   v  ------------
C rnd-4_family-       3348 GTCTGATCTGCATTTTATTAGTCCCGTNGTATAAGATGCACTTCTACACA 3299

  scaffold23|si     698913 -------ATAGCAAACCAAGATGAAGTCTGGATGCATGAACTGATTCAAT 698955
                           -------i  i        ?  i        viv         i     v
C rnd-4_family-       3298 TCAGATGGTAACAAACCAANATAAAGTCTGGTCTCATGAACTGGTTCAAG 3249

  scaffold23|si     698956 CACATCCTCATGTAGTGATGTAAGCAGGCATCATGGGATACATCAACTTT 699005
                           v v vi v         v vi ii  v  v    v   v  v  v  i  
C rnd-4_family-       3248 GAAAGTCGCATGTAGTGCTTCAGACATGCTTCATTGGAAACTTCCACCTT 3199

  scaffold23|si     699006 TCTTTCCC--CCCACAATTTGGACCCCCAGTACCAAAGGGAAACTGAATA 699053
                              i i i--    -          i? ? v      v     i     i
C rnd-4_family-       3198 TCTCTTCTTGCCCA-AATTTGGACCTNCNGAACCAAATGGAAATTGAATG 3150

  scaffold23|si     699054 GGAAATGCATCTTCCAAATTGATTTCATGCCCTTTTAGATAGCTTCCACC 699103
                                ?                    i  i   i i ii  iv v     
C rnd-4_family-       3149 GGAAANGCATCTTCCAAATTGATTTCGTGTCCTCTCAAGTAAGTACCACC 3100

  scaffold23|si     699104 ATACACCAACATAGTTGGTGCAGTTGAATTGAGCATCGCCTGAACAAAGT 699153
                                i                     v i      v     i     i 
C rnd-4_family-       3099 ATACATCAACATAGTTGGTGCAGTTGACTCGAGCATAGCCTGGACAAAAT 3050

  scaffold23|si     699154 CCTCCAAATTGTCAAATACAGAATTATCTTGAGTTGGATGTTGAACTTTG 699203
                               iiv i i     v        i   vvi       vi  vivi ii
C rnd-4_family-       3049 CCTCTGTACTATCAAAAACAGAATTGTCTGTGGTTGGATTCTGTGACTCA 3000

  scaffold23|si     699204 CTCAAAAAATAGTAGGTGTCTCCCTCCATCATGCATTCCACATTCAAATC 699253
                             ii    i  i  v  v iv  i vv   vvi     i vv i ii v 
C rnd-4_family-       2999 CTTGAAAAGTAATATGTCTTGCCTTGAATCTGACATTCTAATTCCGGAGC 2950

  scaffold23|si     699254 CACAGAGTTATCTGTATTATTTTTGTTGTCACCTTCCTGAAGTACAATGT 699303
                           v  v iv i vvv        i ii     ii v  i  v    i   vv
C rnd-4_family-       2949 AACCGGTTCAGAAGTATTATTCTCATTGTCGTCATCTTGCAGTATAATCA 2900

  scaffold23|si     699304 TGGGG-CAGGACACTCACCTGGTGGATTGACATCCTTGTATCCCCTGTGA 699352
                           ii  v-iv     i   i    v  vviv     vi        i i   
C rnd-4_family-       2899 CAGGCTTTGGACATTCATCTGGAGGCACCACATCACTGTATCCCTTATGA 2850

  scaffold23|si     699353 CCAGATTCATTTATAAACCATGTCAAAAGTTCAATAAACAAATCAGTGTC 699402
                             v     v  v  i        i  ?  v  v     v ii  ?     
C rnd-4_family-       2849 CCTGATTCCTTGATGAACCATGTTAANAGATCCATAAAAAGGTCNGTGTC 2800

  scaffold23|si     699403 TAGTTCAGCCTGTCTTCTAACAATGTTTTTTTTGTTCTGGAGTCATTCTT 699452
                           i i      i  i  i  v    ii-     i  vv    i        v
C rnd-4_family-       2799 CAATTCAGCTTGCCTCCTCACAACA-TTTTTCTGAGCTGGGGTCATTCTG 2751

  scaffold23|si     699453 CAACATAAGACAACATGAATATTCTTTCCTGCTCCAGTT---CTGTGATA 699499
                            v   i  v  v    i   i  -  i  --        ---  vivi  
C rnd-4_family-       2750 CCACACAATACTACATAAATGTT-TTCCC--CTCCAGTTGAGCTCCTGTA 2704

  scaffold23|si     699500 TTTGTGCAATGCTCCATCAACATGAGACTGATCTACACTGAACAAAGAAA 699549
                           i  i    i   v  vi v        i     v  i       vv    
C rnd-4_family-       2703 CTTATGCAGTGCGCCTCCTACATGAGATTGATCAACGCTGAACATTGAAA 2654

  scaffold23|si     699550 AATCTCCCTTTATTGATTTTT-ACTCCCAGCCGTGTAGGCATGAACATAC 699598
                              vi  i  i vv       -   i  iv v                 i
C rnd-4_family-       2653 AATGCCCTTTCAAAGATTTTTGACTTCCGCCAGTGTAGGCATGAACATAT 2604

  scaffold23|si     699599 CCAAAAGGTTGGACTGGACTCATTGCTGCACAAATAAGATCATCCAAGTC 699648
                                v  iivv     i  v    v         i           i  
C rnd-4_family-       2603 CCAAATGGCCTCACTGGGCTGATTGATGCACAAATGAGATCATCCAAATC 2554

  scaffold23|si     699649 TCTCTCAGCATCAATATGTCTCA---CATGATGTTCACTATCCTTTCCAG 699695
                           vv i  i    i --   ii  i--- v    i  -i i  ii  vi  v
C rnd-4_family-       2553 AATTTCGGCATTA--ATGCTTCGATTCTTGATATT-GCCATTTTTGTCAC 2507

  scaffold23|si     699696 AAAATGAAAGGGTCTCGGGAATGTAACCAATAGCAAATCCACTTGCAATT 699745
                           i   v??i v iiv  i     i i   v  v         i v  v   
C rnd-4_family-       2506 GAAAANNGATGACATCAGGAATATGACCTATTGCAAATCCATTGGCTATT 2457

  scaffold23|si     699746 GCAAATTTAGGAGGGTTGTATTCACTGCTTTCCTTTTTGGCTGCTGCCAA 699795
                                   i     v    v  v i-- i  vi  i   iviii -ii i
C rnd-4_family-       2456 GCAAATTTGGGAGGTTTGTCTTGAT--CCTTATTTCTTGAACATT-TTAG 2410

  scaffold23|si     699796 ACTTCTGTAACAACAATCACAGCTCTCATAGCCTCTTTCAT-TATCCAGA 699844
                           i  i i   i   vvv     i vi  i  ?   i ivv  -  v? - v
C rnd-4_family-       2409 GCTCCCGTAGCAAGTCTCACAACATTCGTANCCTTTCGGATCTAANC-GT 2361

  scaffold23|si     699845 GCTCTTGGAGA---CAACAAATGCTTCAAATCATCATCATGTACTTGATA 699891
                             i  v     ---                   i?     vv     i  
C rnd-4_family-       2360 GCCCTGGGAGAAAGCAACAAATGCTTCAAATCACNATCATCAACTTGGTA 2311

  scaffold23|si     699892 ATGTTTCACCAACTCTTTGTGTAATGAAATCCCATCTTTATATTCCGACA 699941
                           v           i   vvi  i vv i  iv     v vi  i   v-  
C rnd-4_family-       2310 CTGTTTCACCAATTCTGGATGCATGGGAACACCATCATAGTACTCCT-CA 2262

  scaffold23|si     699942 CAAACACCTGGAGGCA-------TTAATGAG--------CAATGGATCTT 699976
                           i  i---- v   i ?-------  i     --------     vv    
C rnd-4_family-       2261 TAAG----TTGAGACNGCTAATTTTGATGAGCTCTCCAACAATGTTTCTT 2216

  scaffold23|si     699977 TCTCAATAAACTGCACATCCTCCATTCTAATAATGAGGCAATCACATACA 700026
                               i  i  i v?  v       v  i   i              v ii
C rnd-4_family-       2215 TCTCGATGAATTTNACTTCCTCCAATCCAATGATGAGGCAATCACAAATG 2166

  scaffold23|si     700027 ACACAAACACTAGCATGATGTCTGTTTGGGTCCCCGCCAACAGATGTTGA 700076
                                v   iv?   i i  i  i  iivi  v  ii v    vv     
C rnd-4_family-       2165 ACACATACATGNGCACGGTGCCTATTCATATCACCATCCACAGCAGTTGA 2116

  scaffold23|si     700077 CAAA-ATATATTTATCCTTCACTTTCTG 700103
                             ii-    -i  v  ii v ii     
C rnd-4_family-       2115 CAGGCATAT-CTTCTCTCTGATCTTCTG 2089

Matrix = 20p39g.matrix
Kimura (with divCpGMod) = 34.86
Transitions / transversions = 1.18 (301/256)
Gap_init rate = 0.03 (59 / 2021), avg. gap size = 2.32 (137 / 59)


726 22.06 0.35 13.73 scaffold23|size1082546 700124 700412 (381442) C rnd-5_family-964#Unknown (0) 259 5 m_b445s001i33 79362

  scaffold23|si     700124 CCTGTTTTAATTGGTTTGTCAAATAGCCCTTGAATTGAACAAGATCACAC 700173
                            i   v i   i    i              i v    v ? v i ivi 
C rnd-5_family-        259 CTTGTGTCAATCGGTTCGTCAAATAGCCCTTAATTTGATCNACACCGAGC 210

  scaffold23|si     700174 TGACATCCACTTTCAATTGAATTTATTGGCCTATTCACATCACTTCTTCC 700223
                             viii                  i   -- i    v  -- v  -----
C rnd-5_family-        209 TGTTGCCCACTTTCAATTGAATTTGTTG--CCATTCTCA--AATT----- 169

  scaffold23|si     700224 TCATCCAGTATGACTTCTTTTGCCAGGAAAACTTTCCTCTGTAGCATGTT 700273
                           ---  i  i  v  i ---------------------      i v v  
C rnd-5_family-        168 ---TCTAGCATCACCT---------------------TCTGTAACTTTTT 143

  scaffold23|si     700274 TGAATTCGCAGTTTGTTCATTATCATTTTTGATGGTTCCCATTTGTGAAT 700323
                            vi    i      --  v v viv i          ii   v v     
C rnd-5_family-        142 TCGATTCACAGTTT--TCTTGAGTCTCTTTGATGGTTTTCATATCTGAAT 95

  scaffold23|si     700324 AATATGCTTTCTTTTTCTTGCAAATTGAATCTCCTTTCATTTCAAAGTCA 700373
                              i    i       ivvv i                        ?   
C rnd-5_family-         94 AATGTGCTCTCTTTTTTGATCGAATTGAATCTCCTTTCATTTCAAANTCA 45

  scaffold23|si     700374 CTTTTTCTCTTCTGGCAAATAG-AGGTGCATTGCTTCTAT 700412
                           vi         ivi        -v              i 
C rnd-5_family-         44 GCTTTTCTCTTTAAGCAAATAGTTGGTGCATTGCTTCTGT 5

Matrix = 20p39g.matrix
Kimura (with divCpGMod) = 23.51
Transitions / transversions = 1.29 (31/24)
Gap_init rate = 0.12 (36 / 288), avg. gap size = 1.00 (36 / 36)

379 32.30 1.16 0.77 scaffold23|size1082546 700337 700595 (381259) C rnd-1_family-185#Unknown (33) 664 405 m_b445s001i35 79362

  scaffold23|si     700337 TTTCTTGCAAATTGAATCTCCTTTCATTTCAAAGTCACTTTTTCTCTTCT 700386
                                ii      ?v? i v v  vii   iv   v   i  i  i  ? 
C rnd-1_family-        664 TTTCTCACAAATTNTNTTTGCATTGGCTTCGTAGTGACTCTTCCTTTTNT 615

  scaffold23|si     700387 GGCAAATA-GAGGTGCATTGCTTCTATTACGCTCCTTCTTCATCTGACAA 700435
                           v v     -  ivv?ii   v  ii  v i vv    ii  v       i
C rnd-1_family-        614 TGGAAATATGAACANTGTTGATTTCATAATGAGCCTTTCTCTTCTGACAG 565

  scaffold23|si     700436 ATCGAATCGACATTGCTCTAGTAGTGC-TCCTTCTTCCTTTGACAAATGG 700484
                             v  v  vi     ? v vi  v  v-  i     i- i  iviv    
C rnd-1_family-        564 ATGGACTCTGCATTGNTATCATATTGAATCTTTCTTT-TCTGGAGTATGG 516

  scaffold23|si     700485 AATTGGCATTGCTCTTGTAGTGCTCCTTCCTCCTCTGGCAAATGGAA-CT 700533
                              ii      v i i     i v    i   iv v   i       -  
C rnd-1_family-        515 AATCAGCATTGGTTTCGTAGTACGCCTTTCTCTGCGGGCGAATGGAATCT 466

  scaffold23|si     700534 GAAGTTGCTCTCGTAGTGCTCCTTCCTCTTCTGGCAAATGGAATCTGCTT 700583
                            v -  ?v i ii  v viv  i ii  v   vi i?       i viv 
C rnd-1_family-        465 GCA-TTNATTTTATACTTTGCCCTTTTCATCTCACGNATGGAATTTCTGT 417

  scaffold23|si     700584 TGCTCTCATAGT 700595
                                 ii    
C rnd-1_family-        416 TGCTCTTGTAGT 405

Matrix = 20p39g.matrix
Kimura (with divCpGMod) = 42.17
Transitions / transversions = 1.24 (46/37)
Gap_init rate = 0.02 (5 / 258), avg. gap size = 1.00 (5 / 5)

549 29.69 0.68 0.68 scaffold23|size1082546 700454 700748 (381106) C rnd-1_family-185#Unknown (16) 681 387 m_b445s001i39 79362

  scaffold23|si     700454 TAGTAGTGCTCC-TTCTTCCTTTGACAAATGGAATTGGCATTGCTCTTGT 700502
                                ?  i i -   ? i- i v      v?v?  v      vii i  
C rnd-1_family-        681 TAGTANTGTTTCATTCNTT-TCTCACAAATTNTNTTTGCATTGGCTTCGT 633

  scaffold23|si     700503 AGTGCTCCTTCCTCCTCTGGCAAATG-GAACTGAAGTTGCTCTCGTAGTG 700551
                               vii      ii ? v v    i-    -i?v    v i  i  i  
C rnd-1_family-        632 AGTGACTCTTCCTTTTNTTGGAAATATGAAC-ANTGTTGATTTCATAATG 584

  scaffold23|si     700552 CTCCTTCCTCTTCTGGCAAATGGAATCTGCTTTGCTCTCATAGTGCTCCT 700601
                           vv    i        i  i     v     v   ? v     v  vvi  
C rnd-1_family-        583 AGCCTTTCTCTTCTGACAGATGGACTCTGCATTGNTATCATATTGAATCT 534

  scaffold23|si     700602 TCCTCCTCTGGCAAATGGAATCAGCTTTGCTCTCATAGTGCTCCTTCTTC 700651
                            i  ii     viv           v   v i  i    i v    ii  
C rnd-1_family-        533 TTCTTTTCTGGAGTATGGAATCAGCATTGGTTTCGTAGTACGCCTTTCTC 484

  scaffold23|si     700652 CTCTTGTAAATGGAATTAGCATCTTTGTCATAGTGCTCCTTCCTTTTCTG 700701
                           iv vv ii        iv    i?v v i   v viv  i ii iv   v
C rnd-1_family-        483 TGCGGGCGAATGGAATCTGCATTNATTTTATACTTTGCCCTTTTCATCTC 434

  scaffold23|si     700702 GCAAATGGAATCGGTGTTGCTCTCGTAGTGCTCCTTCTTCCTCTGAC 700748
                           i i?       ivv         i     ivv v  v  ii      
C rnd-1_family-        433 ACGNATGGAATTTCTGTTGCTCTTGTAGTAAACGTTATTTTTCTGAC 387

Matrix = 20p39g.matrix
Kimura (with divCpGMod) = 37.78
Transitions / transversions = 1.18 (47/40)
Gap_init rate = 0.01 (4 / 294), avg. gap size = 1.00 (4 / 4)


822 26.24 0.50 0.00 scaffold23|size1082546 700330 700531 (381323) C rnd-1_family-41#RC/Helitron (4523) 214 12 m_b445s001i34 79363

  scaffold23|si     700330 CTTTCTTTTTCTTGCAAATTGAATCTCCTTTCATTTCAAAGTCACTTTTT 700379
                            i   i i    ?      v     iv v  vvii  iv   vviii  i
C rnd-1_family-        214 CCTTCCTCTTCTNGCAAATGGAATCCGCGTTGCCCTCGTAGTGCTCCTTC 165

  scaffold23|si     700380 CTCTTCTGGCAAATAGAG-GTGCATTGCTTCTATTACGCTCCTTCTTCAT 700428
                                         i  i-vii i    iiiii vii        i  v 
C rnd-1_family-        164 CTCTTCTGGCAAATGGAATCCACGTTGCCCTCGTAGTGCTCCTTCCTCTT 115

  scaffold23|si     700429 CTGACAAATCGAATCGACATTGCTCTAGTAGTGCTCCTTCTTCCTTTGAC 700478
                              i     v     vi i    i  v             i  i i  i 
C rnd-1_family-        114 CTGGCAAATGGAATCCGCGTTGCCCTCGTAGTGCTCCTTCCTCTTCTGGC 65

  scaffold23|si     700479 AAATGGAATTGGCATTGCTCTTGTAGTGCTCCTTCCTCCTCTGGCAAATG 700528
                                    ivi i    i  i                i           
C rnd-1_family-         64 AAATGGAATCCACGTTGCCCTCGTAGTGCTCCTTCCTCTTCTGGCAAATG 15

  scaffold23|si     700529 GAA 700531
                              
C rnd-1_family-         14 GAA 12

Matrix = 20p39g.matrix
Kimura (with divCpGMod) = 27.95
Transitions / transversions = 2.53 (38/15)
Gap_init rate = 0.00 (1 / 201), avg. gap size = 1.00 (1 / 1)

1116 18.32 0.50 0.00 scaffold23|size1082546 700377 700578 (381276) C rnd-1_family-41#RC/Helitron (4525) 212 10 m_b445s001i36 79363

  scaffold23|si     700377 TTTCTCTTCTGGCAAATAGAG-GTGCATTGCTTCTATTACGCTCCTTCTT 700425
                             i       ?      i  i-vi  i    iiiii vii        i 
C rnd-1_family-        212 TTCCTCTTCTNGCAAATGGAATCCGCGTTGCCCTCGTAGTGCTCCTTCCT 163

  scaffold23|si     700426 CATCTGACAAATCGAATCGACATTGCTCTAGTAGTGCTCCTTCTTCCTTT 700475
                            v    i     v     v  i    i  v             i  i i 
C rnd-1_family-        162 CTTCTGGCAAATGGAATCCACGTTGCCCTCGTAGTGCTCCTTCCTCTTCT 113

  scaffold23|si     700476 GACAAATGGAATTGGCATTGCTCTTGTAGTGCTCCTTCCTCCTCTGGCAA 700525
                            i          iv  i    i  i                i        
C rnd-1_family-        112 GGCAAATGGAATCCGCGTTGCCCTCGTAGTGCTCCTTCCTCTTCTGGCAA 63

  scaffold23|si     700526 ATGGAACTGAAGTTGCTCTCGTAGTGCTCCTTCCTCTTCTGGCAAATGGA 700575
                                 iiv v     i                                 
C rnd-1_family-         62 ATGGAATCCACGTTGCCCTCGTAGTGCTCCTTCCTCTTCTGGCAAATGGA 13

  scaffold23|si     700576 ATC 700578
                              
C rnd-1_family-         12 ATC 10

Matrix = 20p39g.matrix
Kimura (with divCpGMod) = 17.99
Transitions / transversions = 3.11 (28/9)
Gap_init rate = 0.00 (1 / 201), avg. gap size = 1.00 (1 / 1)

1266 15.38 0.00 0.00 scaffold23|size1082546 700416 700623 (381231) C rnd-1_family-41#RC/Helitron (4520) 217 10 m_b445s001i37 79363

  scaffold23|si     700416 GCTCCTTCTTCATCTGACAAATCGAATCGACATTGCTCTAGTAGTGCTCC 700465
                                   i  v   ?i     v     vi i    i  v          
C rnd-1_family-        217 GCTCCTTCCTCTTCTNGCAAATGGAATCCGCGTTGCCCTCGTAGTGCTCC 168

  scaffold23|si     700466 TTCTTCCTTTGACAAATGGAATTGGCATTGCTCTTGTAGTGCTCCTTCCT 700515
                              i  i i  i          ivi i    i  i               
C rnd-1_family-        167 TTCCTCTTCTGGCAAATGGAATCCACGTTGCCCTCGTAGTGCTCCTTCCT 118

  scaffold23|si     700516 CCTCTGGCAAATGGAACTGAAGTTGCTCTCGTAGTGCTCCTTCCTCTTCT 700565
                            i              iiviv     i                       
C rnd-1_family-        117 CTTCTGGCAAATGGAATCCGCGTTGCCCTCGTAGTGCTCCTTCCTCTTCT 68

  scaffold23|si     700566 GGCAAATGGAATCTGCTTTGCTCTCATAGTGCTCCTTCCTCCTCTGGCAA 700615
                                        ii v    i   i               i        
C rnd-1_family-         67 GGCAAATGGAATCCACGTTGCCCTCGTAGTGCTCCTTCCTCTTCTGGCAA 18

  scaffold23|si     700616 ATGGAATC 700623
                                   
C rnd-1_family-         17 ATGGAATC 10

Matrix = 20p39g.matrix
Kimura (with divCpGMod) = 14.33
Transitions / transversions = 3.00 (24/8)
Gap_init rate = 0.00 (0 / 207), avg. gap size = 0.0 (0 / 0)

1372 14.09 0.00 0.00 scaffold23|size1082546 700448 700667 (381187) C rnd-1_family-41#RC/Helitron (4507) 230 11 m_b445s001i38 79363

  scaffold23|si     700448 TTGCTCTAGTAGTGCTCCTTCTTCCTTTGACAAATGGAATTGGCATTGCT 700497
                               i  v             i  i i ?i          iv  i    i
C rnd-1_family-        230 TTGCCCTCGTAGTGCTCCTTCCTCTTCTNGCAAATGGAATCCGCGTTGCC 181

  scaffold23|si     700498 CTTGTAGTGCTCCTTCCTCCTCTGGCAAATGGAACTGAAGTTGCTCTCGT 700547
                             i                i              iiv v     i     
C rnd-1_family-        180 CTCGTAGTGCTCCTTCCTCTTCTGGCAAATGGAATCCACGTTGCCCTCGT 131

  scaffold23|si     700548 AGTGCTCCTTCCTCTTCTGGCAAATGGAATCTGCTTTGCTCTCATAGTGC 700597
                                                          i  v    i   i      
C rnd-1_family-        130 AGTGCTCCTTCCTCTTCTGGCAAATGGAATCCGCGTTGCCCTCGTAGTGC 81

  scaffold23|si     700598 TCCTTCCTCCTCTGGCAAATGGAATCAGCTTTGCTCTCATAGTGCTCCTT 700647
                                    i                vi v    i   i           
C rnd-1_family-         80 TCCTTCCTCTTCTGGCAAATGGAATCCACGTTGCCCTCGTAGTGCTCCTT 31

  scaffold23|si     700648 CTTCCTCTTGTAAATGGAAT 700667
                            i  i   v i         
C rnd-1_family-         30 CCTCTTCTGGCAAATGGAAT 11

Matrix = 20p39g.matrix
Kimura (with divCpGMod) = 13.40
Transitions / transversions = 2.88 (23/8)
Gap_init rate = 0.00 (0 / 219), avg. gap size = 0.0 (0 / 0)

1324 15.38 0.00 0.00 scaffold23|size1082546 700493 700713 (381141) C rnd-1_family-41#RC/Helitron (4507) 230 10 m_b445s001i41 79363

  scaffold23|si     700493 TTGCTCTTGTAGTGCTCCTTCCTCCTCTGGCAAATGGAACTGAAGTTGCT 700542
                               i  i                i   ?          iiviv     i
C rnd-1_family-        230 TTGCCCTCGTAGTGCTCCTTCCTCTTCTNGCAAATGGAATCCGCGTTGCC 181

  scaffold23|si     700543 CTCGTAGTGCTCCTTCCTCTTCTGGCAAATGGAATCTGCTTTGCTCTCAT 700592
                                                               ii v    i   i 
C rnd-1_family-        180 CTCGTAGTGCTCCTTCCTCTTCTGGCAAATGGAATCCACGTTGCCCTCGT 131

  scaffold23|si     700593 AGTGCTCCTTCCTCCTCTGGCAAATGGAATCAGCTTTGCTCTCATAGTGC 700642
                                         i                v  v    i   i      
C rnd-1_family-        130 AGTGCTCCTTCCTCTTCTGGCAAATGGAATCCGCGTTGCCCTCGTAGTGC 81

  scaffold23|si     700643 TCCTTCTTCCTCTTGTAAATGGAATTAGCATCTTTGTCATAGTGCTCCTT 700692
                                 i  i   v i         ivi i iviiv  i           
C rnd-1_family-         80 TCCTTCCTCTTCTGGCAAATGGAATCCACGTTGCCCTCGTAGTGCTCCTT 31

  scaffold23|si     700693 CCTTTTCTGGCAAATGGAATC 700713
                              i                 
C rnd-1_family-         30 CCTCTTCTGGCAAATGGAATC 10

Matrix = 20p39g.matrix
Kimura (with divCpGMod) = 14.50
Transitions / transversions = 2.78 (25/9)
Gap_init rate = 0.00 (0 / 220), avg. gap size = 0.0 (0 / 0)

1303 15.70 0.00 0.00 scaffold23|size1082546 700537 700759 (381095) C rnd-1_family-41#RC/Helitron (4506) 231 9 m_b445s001i42 79363

  scaffold23|si     700537 GTTGCTCTCGTAGTGCTCCTTCCTCTTCTGGCAAATGGAATCTGCTTTGC 700586
                                i                       ?            i  v    
C rnd-1_family-        231 GTTGCCCTCGTAGTGCTCCTTCCTCTTCTNGCAAATGGAATCCGCGTTGC 182

  scaffold23|si     700587 TCTCATAGTGCTCCTTCCTCCTCTGGCAAATGGAATCAGCTTTGCTCTCA 700636
                           i   i               i                vi v    i   i
C rnd-1_family-        181 CCTCGTAGTGCTCCTTCCTCTTCTGGCAAATGGAATCCACGTTGCCCTCG 132

  scaffold23|si     700637 TAGTGCTCCTTCTTCCTCTTGTAAATGGAATTAGCATCTTTGTCATAGTG 700686
                                       i  i   v i         iv  i iviiv  i     
C rnd-1_family-        131 TAGTGCTCCTTCCTCTTCTGGCAAATGGAATCCGCGTTGCCCTCGTAGTG 82

  scaffold23|si     700687 CTCCTTCCTTTTCTGGCAAATGGAATCGGTGTTGCTCTCGTAGTGCTCCT 700736
                                    i                 vii     i              
C rnd-1_family-         81 CTCCTTCCTCTTCTGGCAAATGGAATCCACGTTGCCCTCGTAGTGCTCCT 32

  scaffold23|si     700737 TCTTCCTCTGACAGATTCAATCC 700759
                             i  i    i  i  vv     
C rnd-1_family-         31 TCCTCTTCTGGCAAATGGAATCC 9

Matrix = 20p39g.matrix
Kimura (with divCpGMod) = 14.89
Transitions / transversions = 2.50 (25/10)
Gap_init rate = 0.00 (0 / 222), avg. gap size = 0.0 (0 / 0)


652 25.14 1.16 5.74 scaffold23|size1082546 700491 700836 (381018) rnd-1_family-182#Unknown 1 331 (241) m_b445s001i40 79364

  scaffold23|si     700491 CATTGCTCTTGTAGTGCTCCTTCCTCCTCTGGCAAATG-GAACTGAAGTT 700539
                                vii i      ? i      ii ? v      i-    -i?v   
  rnd-1_family-          1 CATTGGCTTCGTAGTGNTTCTTCCTTTTNTTGCAAATATGAAC-ANTGTT 49

  scaffold23|si     700540 GCTCTCGTAGTGCTCCTTCCTCTTCTGGCAAATGGAATCTGCTTTGCTCT 700589
                            v i     i  vv    i        i  i     v  i  v   ? ? 
  rnd-1_family-         50 GATTTCGTAATGAGCCTTTCTCTTCTGACAGATGGACTCCGCGTTGNTNT 99

  scaffold23|si     700590 CATAGTGCTCCTTCCTCCTCTGGCAAATGGAATCAGCTTTGCTCTCATAG 700639
                               v  vv    i   i      i?           v   v i  i   
  rnd-1_family-        100 CATATTGAACCTTTCTCTTCTGGCGNATGGAATCAGCATTGGTTTCGTAG 149

  scaffold23|si     700640 TGCTCCTTCTTCCTCTTGTAAATGGAATTAGCATCTTTGTCATAGTGCTC 700689
                            i ?    ii  iv ?v i         iv    ivv v i   v v v 
  rnd-1_family-        150 TACNCCTTTCTCTGCNGGCAAATGGAATCTGCATTGATTTTATACTTCGC 199

  scaffold23|si     700690 CTTCCTTTTCTGGCAAATGGAATCGGTGTTGCTCTCGTAGTGCTCCTTCT 700739
                            i ii iv   v  i        ivv   ?     i     ivv v  v 
  rnd-1_family-        200 CCTTTTCATCTCGCGAATGGAATTTCTGTNGCTCTTGTAGTAAACGTTAT 249

  scaffold23|si     700740 TCCTCTGACAGATTCAATCCCTGCATGGATTTTTTCTTGTCCCTTGAATA 700789
                            ii      v -------   ----  i vi  i    ---    --- i
  rnd-1_family-        250 TTTTCTGACTG-------CCC----TGAAGCTTCTCTT---CCTT---TG 282

  scaffold23|si     700790 TCTTTTG-CGATGCCTTTCATTGGCTTGTTTTTTTA--AGTTTTCTTTTT 700836
                           ?      - vi ii        -v   v    i   -- v     v    
  rnd-1_family-        283 NCTTTTGTCTGTATCTTTCATT-TCTTCTTTTCTTATCATTTTTCATTTT 331

Matrix = 20p39g.matrix
Kimura (with divCpGMod) = 29.93
Transitions / transversions = 1.22 (45/37)
Gap_init rate = 0.06 (22 / 345), avg. gap size = 1.05 (23 / 22)

1091 15.72 4.80 0.00 scaffold23|size1082546 700769 700997 (380857) rnd-1_family-1327#Unknown 1 240 (0) m_b445s001i43 79364

  scaffold23|si     700769 TTTTTTCTTGTCCCTTGAATATCTTTTGCGATGCCTTTCATTGGCTTGTT 700818
                                    v   iiv   i  i   ii                      
  rnd-1_family-          1 TTTTTTCTTTTCCTCAGAACATTTTTCACGATGCCTTTCATTGGCTTGTT 50

  scaffold23|si     700819 TTTT--TAAGTTTTCTTTTTTTGCACTTAGCAATGTCACAAAGTCTTGTA 700866
                           v   --    i        v        ?     v    v vv   i v 
  rnd-1_family-         51 GTTTGTTAAGCTTTCTTTTATTGCACTTNGCAATCTCACTATTTCTCGAA 100

  scaffold23|si     700867 ATCTGTGCTGACAATAATTCACCTGAAG-TAAAAATA---ACTCAGTTAC 700912
                                i ii v    i     i      - i      ---i?        
  rnd-1_family-        101 ATCTGCGTCGTCAATGATTCATCTGAAGATGAAAATATAAGNTCAGTTAC 150

  scaffold23|si     700913 ATGAAAATGA-----GAATGAAACTAACAATACCGAGAACAATTGCCAAC 700957
                                     -----        v            v        i iv 
  rnd-1_family-        151 ATGAAAATGATTAAGGAATGAAAATAACAATACCGATAACAATTGTCGCC 200

  scaffold23|si     700958 ATCTTACCCTGAATCCTTTCAATTGGTACGTCATCTGATG 700997
                                i   v  ?      i i   v v       ?    
  rnd-1_family-        201 ATCTTGCCCGGANTCCTTTTAGTTGTTCCGTCATCNGATG 240

Matrix = 20p39g.matrix
Kimura (with divCpGMod) = 16.06
Transitions / transversions = 1.25 (20/16)
Gap_init rate = 0.02 (4 / 228), avg. gap size = 2.75 (11 / 4)

602 23.94 3.77 7.36 scaffold23|size1082546 700945 701183 (380671) rnd-1_family-1166#Unknown 128 358 (0) m_b445s001i45 79364

  scaffold23|si     700945 AACAATTGCCAACATCTTACCCTGAATCCTTTCAATTGGTACGTCATCTG 700994
                                   iivv      i   v         i i   v v i     vi
  rnd-1_family-        128 AACAATTGTTTCCATCTTGCCCGGAATCCTTTTAGTTGTTCCATCATCAA 177

  scaffold23|si     700995 ATGATCCTGAAGCTGACATCTCGAATTCTTATAAATATAA-------GAT 701037
                                      vii v   ------       ?       ------- ?i
  rnd-1_family-        178 ATGATCCTGAACTCGCCAT------TTCTTATNAATATAAACTTTGAGNC 221

  scaffold23|si     701038 GTTAACAAAGATAATCCAAACATGTATAATTTGTCTGAACAATAATTTTA 701087
                              iv  v ivv    v     v  ii    v     i    i i     
  rnd-1_family-        222 GTTGCCACAATAAATCAAAACAGGTGCAATTGGTCTGGACAACAGTTTTA 271

  scaffold23|si     701088 TGAGATTAATGTTCAAGCCACAATCCATC--AAAACAATGAAATATCGAA 701135
                                    i   v    i  i  i    --    iv   -ivi  --  
  rnd-1_family-        272 TGAGATTAACGTTGAAGCTACGATTCATCATAAAATCATG-GCCAT--AA 318

  scaffold23|si     701136 TTTCATTTCGTTATACATTTCAATAGAAGGTTATTCTTGTAAACGGGA 701183
                             i --------v       vv     i  ii i v      ii    
  rnd-1_family-        319 TTCC--------CTACATTTGCATAGAGGGCCACTGTTGTAAGTGGGA 358

Matrix = 20p39g.matrix
Kimura (with divCpGMod) = 27.05
Transitions / transversions = 1.41 (31/22)
Gap_init rate = 0.08 (19 / 238), avg. gap size = 1.37 (26 / 19)


629 24.28 0.58 0.00 scaffold23|size1082546 700945 701117 (380737) C rnd-1_family-527#Unknown (5) 513 340 m_b445s001i44 79365

  scaffold23|si     700945 AACAATTGCCAACATCTTACCCTGAATCCTTTCAATTGGTACGTCATCTG 700994
                                   iivv      i   v         i i   v v i     vi
C rnd-1_family-        513 AACAATTGTTTCCATCTTGCCCGGAATCCTTTTAGTTGTTCCATCATCAA 464

  scaffold23|si     700995 ATGATCCTGAAGCTGACATCTCGAATTCTTATAAA-TATAAGATGTTAAC 701043
                                      vii v   i  vv    v      - v i  ?i   iv 
C rnd-1_family-        463 ATGATCCTGAACTCGCCATTTCTTATTCATATAAACTTTGAGNCGTTGCC 414

  scaffold23|si     701044 AAAGATAATCCAAACATGTATAATTTGTCTGAACAATAATTTTATGAGAT 701093
                            v ivv    v     v  ii    v          i i           
C rnd-1_family-        413 ACAATAAATCAAAACAGGTGCAATTGGTCTGAACAACAGTTTTATGAGAT 364

  scaffold23|si     701094 TAATGTTCAAGCCACAATCCATCA 701117
                              i   v    i  i  i     
C rnd-1_family-        363 TAACGTTGAAGCTACGATTCATCA 340

Matrix = 20p39g.matrix
Kimura (with divCpGMod) = 26.66
Transitions / transversions = 1.10 (22/20)
Gap_init rate = 0.01 (1 / 172), avg. gap size = 1.00 (1 / 1)


269 27.52 1.46 4.51 scaffold23|size1082546 701095 701231 (380623) C rnd-5_family-5494#Unknown (0) 772 640 m_b445s001i46 79366

  scaffold23|si     701095 AATGTTCAAGCCACAATCCATCAAAACAATGAAATATCGAATTTCATTT- 701143
                             i   v    i  i  i        iv   i----- v vi  v    -
C rnd-5_family-        772 AACGTTGAAGCTACGATTCATCAAAATCATGG-----CCACCTTAATTTC 728

  scaffold23|si     701144 CGTTATACATTTCAATAGAAGGTTATTCTTGTAA-ACGGGACCAACTTTC 701192
                            vi       ? vv  i  i   i   v      -ii     ii  vv  
C rnd-5_family-        727 CCCTATACATNTGCATGGAGGGTCATTGTTGTAATGTGGGACTGACAATC 678

  scaffold23|si     701193 AAAAATGCTTCATACACATTTCAAGAAAATTTATGATAC 701231
                               v        ?v vi i  v viv     i -    
C rnd-5_family-        677 AAAACTGCTTCATNGAGGTCTCCATGTAATTTGT-ATAC 640

Matrix = 20p39g.matrix
Kimura (with divCpGMod) = 33.06
Transitions / transversions = 1.12 (19/17)
Gap_init rate = 0.06 (8 / 136), avg. gap size = 1.00 (8 / 8)

338 18.18 2.60 0.00 scaffold23|size1082546 701148 701224 (380630) C rnd-5_family-5494#Unknown (155) 617 539 m_b445s001i47 79366

  scaffold23|si     701148 ATACATTTCAATAGAAGGTTATTCTTGT--AAACGGGACCAACTTTCAAA 701195
                                    v  v?  v  i  ii  v --         i    v   i 
C rnd-5_family-        617 ATACATTTCCATTNAACGTCATCTTTTTTAAAACGGGACTAACTGTCAGA 568

  scaffold23|si     701196 AATGCTTCATACACATTTCAAGAAAATTT 701224
                              i          i     v  i     
C rnd-5_family-        567 AATACTTCATACACGTTTCATGAGAATTT 539

Matrix = 20p39g.matrix
Kimura (with divCpGMod) = 19.74
Transitions / transversions = 1.33 (8/6)
Gap_init rate = 0.01 (1 / 76), avg. gap size = 2.00 (2 / 1)


652 25.14 1.16 5.74 scaffold23|size1082546 700491 700836 (381018) rnd-1_family-182#Unknown 1 331 (241) m_b445s001i40 79364

  scaffold23|si     700491 CATTGCTCTTGTAGTGCTCCTTCCTCCTCTGGCAAATG-GAACTGAAGTT 700539
                                vii i      ? i      ii ? v      i-    -i?v   
  rnd-1_family-          1 CATTGGCTTCGTAGTGNTTCTTCCTTTTNTTGCAAATATGAAC-ANTGTT 49

  scaffold23|si     700540 GCTCTCGTAGTGCTCCTTCCTCTTCTGGCAAATGGAATCTGCTTTGCTCT 700589
                            v i     i  vv    i        i  i     v  i  v   ? ? 
  rnd-1_family-         50 GATTTCGTAATGAGCCTTTCTCTTCTGACAGATGGACTCCGCGTTGNTNT 99

  scaffold23|si     700590 CATAGTGCTCCTTCCTCCTCTGGCAAATGGAATCAGCTTTGCTCTCATAG 700639
                               v  vv    i   i      i?           v   v i  i   
  rnd-1_family-        100 CATATTGAACCTTTCTCTTCTGGCGNATGGAATCAGCATTGGTTTCGTAG 149

  scaffold23|si     700640 TGCTCCTTCTTCCTCTTGTAAATGGAATTAGCATCTTTGTCATAGTGCTC 700689
                            i ?    ii  iv ?v i         iv    ivv v i   v v v 
  rnd-1_family-        150 TACNCCTTTCTCTGCNGGCAAATGGAATCTGCATTGATTTTATACTTCGC 199

  scaffold23|si     700690 CTTCCTTTTCTGGCAAATGGAATCGGTGTTGCTCTCGTAGTGCTCCTTCT 700739
                            i ii iv   v  i        ivv   ?     i     ivv v  v 
  rnd-1_family-        200 CCTTTTCATCTCGCGAATGGAATTTCTGTNGCTCTTGTAGTAAACGTTAT 249

  scaffold23|si     700740 TCCTCTGACAGATTCAATCCCTGCATGGATTTTTTCTTGTCCCTTGAATA 700789
                            ii      v -------   ----  i vi  i    ---    --- i
  rnd-1_family-        250 TTTTCTGACTG-------CCC----TGAAGCTTCTCTT---CCTT---TG 282

  scaffold23|si     700790 TCTTTTG-CGATGCCTTTCATTGGCTTGTTTTTTTA--AGTTTTCTTTTT 700836
                           ?      - vi ii        -v   v    i   -- v     v    
  rnd-1_family-        283 NCTTTTGTCTGTATCTTTCATT-TCTTCTTTTCTTATCATTTTTCATTTT 331

Matrix = 20p39g.matrix
Kimura (with divCpGMod) = 29.93
Transitions / transversions = 1.22 (45/37)
Gap_init rate = 0.06 (22 / 345), avg. gap size = 1.05 (23 / 22)

1091 15.72 4.80 0.00 scaffold23|size1082546 700769 700997 (380857) rnd-1_family-1327#Unknown 1 240 (0) m_b445s001i43 79364

  scaffold23|si     700769 TTTTTTCTTGTCCCTTGAATATCTTTTGCGATGCCTTTCATTGGCTTGTT 700818
                                    v   iiv   i  i   ii                      
  rnd-1_family-          1 TTTTTTCTTTTCCTCAGAACATTTTTCACGATGCCTTTCATTGGCTTGTT 50

  scaffold23|si     700819 TTTT--TAAGTTTTCTTTTTTTGCACTTAGCAATGTCACAAAGTCTTGTA 700866
                           v   --    i        v        ?     v    v vv   i v 
  rnd-1_family-         51 GTTTGTTAAGCTTTCTTTTATTGCACTTNGCAATCTCACTATTTCTCGAA 100

  scaffold23|si     700867 ATCTGTGCTGACAATAATTCACCTGAAG-TAAAAATA---ACTCAGTTAC 700912
                                i ii v    i     i      - i      ---i?        
  rnd-1_family-        101 ATCTGCGTCGTCAATGATTCATCTGAAGATGAAAATATAAGNTCAGTTAC 150

  scaffold23|si     700913 ATGAAAATGA-----GAATGAAACTAACAATACCGAGAACAATTGCCAAC 700957
                                     -----        v            v        i iv 
  rnd-1_family-        151 ATGAAAATGATTAAGGAATGAAAATAACAATACCGATAACAATTGTCGCC 200

  scaffold23|si     700958 ATCTTACCCTGAATCCTTTCAATTGGTACGTCATCTGATG 700997
                                i   v  ?      i i   v v       ?    
  rnd-1_family-        201 ATCTTGCCCGGANTCCTTTTAGTTGTTCCGTCATCNGATG 240

Matrix = 20p39g.matrix
Kimura (with divCpGMod) = 16.06
Transitions / transversions = 1.25 (20/16)
Gap_init rate = 0.02 (4 / 228), avg. gap size = 2.75 (11 / 4)

602 23.94 3.77 7.36 scaffold23|size1082546 700945 701183 (380671) rnd-1_family-1166#Unknown 128 358 (0) m_b445s001i45 79364

  scaffold23|si     700945 AACAATTGCCAACATCTTACCCTGAATCCTTTCAATTGGTACGTCATCTG 700994
                                   iivv      i   v         i i   v v i     vi
  rnd-1_family-        128 AACAATTGTTTCCATCTTGCCCGGAATCCTTTTAGTTGTTCCATCATCAA 177

  scaffold23|si     700995 ATGATCCTGAAGCTGACATCTCGAATTCTTATAAATATAA-------GAT 701037
                                      vii v   ------       ?       ------- ?i
  rnd-1_family-        178 ATGATCCTGAACTCGCCAT------TTCTTATNAATATAAACTTTGAGNC 221

  scaffold23|si     701038 GTTAACAAAGATAATCCAAACATGTATAATTTGTCTGAACAATAATTTTA 701087
                              iv  v ivv    v     v  ii    v     i    i i     
  rnd-1_family-        222 GTTGCCACAATAAATCAAAACAGGTGCAATTGGTCTGGACAACAGTTTTA 271

  scaffold23|si     701088 TGAGATTAATGTTCAAGCCACAATCCATC--AAAACAATGAAATATCGAA 701135
                                    i   v    i  i  i    --    iv   -ivi  --  
  rnd-1_family-        272 TGAGATTAACGTTGAAGCTACGATTCATCATAAAATCATG-GCCAT--AA 318

  scaffold23|si     701136 TTTCATTTCGTTATACATTTCAATAGAAGGTTATTCTTGTAAACGGGA 701183
                             i --------v       vv     i  ii i v      ii    
  rnd-1_family-        319 TTCC--------CTACATTTGCATAGAGGGCCACTGTTGTAAGTGGGA 358

Matrix = 20p39g.matrix
Kimura (with divCpGMod) = 27.05
Transitions / transversions = 1.41 (31/22)
Gap_init rate = 0.08 (19 / 238), avg. gap size = 1.37 (26 / 19)


5066 2.98 0.89 0.15 scaffold23|size1082546 701193 701863 (379991) rnd-1_family-909#Unknown 1 676 (0) m_b445s001i48 79367

  scaffold23|si     701193 AAAAATGCTTCATACACATTTCAAGAAAATTTATGATACCTTTACCCATT 701242
                                            i                     v        ? 
  rnd-1_family-          1 AAAAATGCTTCATACACGTTTCAAGAAAATTTATGATACATTTACCCANT 50

  scaffold23|si     701243 ACGTTACCATGGAAATTACTGATTCCTTGATGGATTAACCTTTTCTCCTT 701292
                            ?                                                
  rnd-1_family-         51 ANGTTACCATGGAAATTACTGATTCCTTGATGGATTAACCTTTTCTCCTT 100

  scaffold23|si     701293 CAAGTTCCTTCTTCAAGTTTCCCTTTATGTTACCAAGTAAGCATTCTTAA 701342
                                                                             
  rnd-1_family-        101 CAAGTTCCTTCTTCAAGTTTCCCTTTATGTTACCAAGTAAGCATTCTTAA 150

  scaffold23|si     701343 AAAATTAACTTAAATTCATACCTCCTCAAGAAAGATTACATACATTATAG 701392
                                                                  i          
  rnd-1_family-        151 AAAATTAACTTAAATTCATACCTCCTCAAGAAAGATTACGTACATTATAG 200

  scaffold23|si     701393 GCATTACTGAAATCCTTAAAAAACTTCGTTCATATCTTTATAATTTAAAA 701442
                                                                             
  rnd-1_family-        201 GCATTACTGAAATCCTTAAAAAACTTCGTTCATATCTTTATAATTTAAAA 250

  scaffold23|si     701443 CTGGAAGCGCCTCATAAAATGCTAAAATCATGGATGAAAATATTGTGATT 701492
                                                                             
  rnd-1_family-        251 CTGGAAGCGCCTCATAAAATGCTAAAATCATGGATGAAAATATTGTGATT 300

  scaffold23|si     701493 CATTGATGGCTTGATGTTTTCTCCTTCAAGTTCCATCTTCTAGTTTCCCT 701542
                                                                             
  rnd-1_family-        301 CATTGATGGCTTGATGTTTTCTCCTTCAAGTTCCATCTTCTAGTTTCCCT 350

  scaffold23|si     701543 TTATGTTACCCAGGAAACATTATTCAAAAAACTGTTTTTATATATACGTT 701592
                                                                      i      
  rnd-1_family-        351 TTATGTTACCCAGGAAACATTATTCAAAAAACTGTTTTTATATGTACGTT 400

  scaffold23|si     701593 ATAGA---CAT---TACTGAAGTCCTTAAAAATATCGTTCTCATCTTCAT 701636
                                ---   ---                          v         
  rnd-1_family-        401 ATAGATGCCATAAATACTGAAGTCCTTAAAAATATCGTTCACATCTTCAT 450

  scaffold23|si     701637 AATTTTCATCTAGAAGAGCATCATAAAAGAATAAAATAGTTGATAGAATT 701686
                                 v         i  i        v   i    v          v 
  rnd-1_family-        451 AATTTTAATCTAGAAGGGCGTCATAAAATAATGAAATCGTTGATAGAAGT 500

  scaffold23|si     701687 TTTAACTTAAATTCATACCTCCTCAAAAATATTATGCCCATCTATAATCC 701736
                                               v            ii  v            
  rnd-1_family-        501 TTTAACTTAAATTCATACCTGCTCAAAAATATTGCGCACATCTATAATCC 550

  scaffold23|si     701737 TTAAAAATATCTTTCACATCTTAATCATTTGACCTAGAAGGGGGTCATAA 701786
                                      v             v             -          
  rnd-1_family-        551 TTAAAAATATCGTTCACATCTTAATAATTTGACCTAGAA-GGGGTCATAA 599

  scaffold23|si     701787 TATTAATCTAGAAGGGAGTCATAAATTAATGAAATCATTGATAGACGTTT 701836
                                           ?        ?  v       i             
  rnd-1_family-        600 TATTAATCTAGAAGGGNGTCATAAANTACTGAAATCGTTGATAGACGTTT 649

  scaffold23|si     701837 TAACTGCAATACATACCTGCTCAAAAA 701863
                                                      
  rnd-1_family-        650 TAACTGCAATACATACCTGCTCAAAAA 676

Matrix = 20p39g.matrix
Kimura (with divCpGMod) = 2.36
Transitions / transversions = 0.82 (9/11)
Gap_init rate = 0.00 (3 / 670), avg. gap size = 2.33 (7 / 3)

499 14.03 20.71 10.03 scaffold23|size1082546 701732 702040 (379814) rnd-1_family-663#Unknown 26 364 (229) m_b445s001i50 79367

  scaffold23|si     701732 AATCCTTAAA-AATATCTTTCACATCTTAATCATTTGACCTAGAAGGGGG 701780
                                     -      v             v    ? ------------
  rnd-1_family-         26 AATCCTTAAATAATATCGTTCACATCTTAATAATTTNA------------ 63

  scaffold23|si     701781 TCATAATATTAATCTAGAAGGGAGTCATAAATTAATGAAATCATTGATAG 701830
                           -----------         ? v        v  v       i      -
  rnd-1_family-         64 -----------ATCTAGAAGNGCGTCATAAAATACTGAAATCGTTGATA- 101

  scaffold23|si     701831 ACGTTTTAACTGCAATACATACCTGCTCAAAAAACTTATGT---ACGTTA 701877
                           ------   v  ?vi v  i i  ---i  v   i    vi--- i  i 
  rnd-1_family-        102 ------TAAATGNTGTTCACATCT---TAATAAATTTATTCCAGATGTCA 142

  scaffold23|si     701878 TAAA-TGCCACAAC-------ATAA-------------TGAAATCCTTTA 701906
                               -   iiv   -------    -------------          -i
  rnd-1_family-        143 TAAAATGCTGAAACCGTTGATATAAATATCTAGAAGGGTGAAATCCTT-G 191

  scaffold23|si     701907 AT---AATATCGTTCACCTCTTAATAATTTAAGTCTAGAAG--------- 701944
                             ---            v    v    v  v v  i   v ---------
  rnd-1_family-        192 ATGTAAATATCGTTCACATCTTCATAAATTTATTCCAGATGTCATAAAAT 241

  scaffold23|si     701945 --------CGT-GTCACAAAATACTG-----------------AAATCAT 701968
                           --------   - vi           -----------------v    i 
  rnd-1_family-        242 GCTGAAATCGTTGATACAAAATACTGTTCATTTCATAACGGTGCAATCGT 291

  scaffold23|si     701969 TGATATAAATGAT-GTTCACATCTTAATAAATTTGTTCCAGATGTCATAA 702017
                                v   v   -                        i           
  rnd-1_family-        292 TGATAAAAAAGATCGTTCACATCTTAATAAATTTGTTCTAGATGTCATAA 341

  scaffold23|si     702018 AATGCTGAAACCGTTGATATAAA 702040
                            ?        i  ?   v     
  rnd-1_family-        342 ANTGCTGAAATCGNTGAAATAAA 364

Matrix = 20p39g.matrix
Kimura (with divCpGMod) = 15.24
Transitions / transversions = 0.77 (17/22)
Gap_init rate = 0.15 (45 / 308), avg. gap size = 2.18 (98 / 45)

657 9.23 9.50 19.37 scaffold23|size1082546 701732 701973 (379881) rnd-1_family-909#Unknown 421 642 (34) m_b445s001i49 79367

  scaffold23|si     701732 AATCCTTAAAAATATCTTTCACATCTTAATCATTTGACCTAGAAGGGGGT 701781
                            i              v          -----------------------
  rnd-1_family-        421 AGTCCTTAAAAATATCGTTCACATCTT----------------------- 447

  scaffold23|si     701782 CATAATATTAATCTAGAAGGGAGTCATAAATTAATGAAATCATTGATAGA 701831
                                 v              v        v          i        
  rnd-1_family-        448 CATAATTTTAATCTAGAAGGGCGTCATAAAATAATGAAATCGTTGATAGA 497

  scaffold23|si     701832 CGTTTTAACTGCAATACATACCTGCTCAAAAAACTTATGTACGTTATAAA 701881
                           v         vv   v                ---   - i  -------
  rnd-1_family-        498 AGTTTTAACTTAAATTCATACCTGCTCAAAAA---TAT-TGCG------- 536

  scaffold23|si     701882 TGCCACAAC-ATAATGAAATCCTTTAATAATATCGTTCACCTCTTAATAA 701930
                           ---    v -     ------ i    v            v         
  rnd-1_family-        537 ---CACATCTATAAT------CCTTAAAAATATCGTTCACATCTTAATAA 577

  scaffold23|si     701931 TTT-------AAG---------------TCTAGAAGCGTGTCACAAAATA 701958
                              -------   ---------------        v ?    i   ?  
  rnd-1_family-        578 TTTGACCTAGAAGGGGTCATAATATTAATCTAGAAGGGNGTCATAAANTA 627

  scaffold23|si     701959 CTGAAATCATTGATA 701973
                                   i      
  rnd-1_family-        628 CTGAAATCGTTGATA 642

Matrix = 20p39g.matrix
Kimura (with divCpGMod) = 8.71
Transitions / transversions = 0.50 (6/12)
Gap_init rate = 0.19 (46 / 241), avg. gap size = 1.43 (66 / 46)

4501 4.22 0.00 0.00 scaffold23|size1082546 701873 702465 (379389) rnd-1_family-663#Unknown 1 593 (0) m_b445s001i52 79367

  scaffold23|si     701873 CGTTATAAATGCCACAACATAATGAAATCCTTTAATAATATCGTTCACCT 701922
                                                v          v               v 
  rnd-1_family-          1 CGTTATAAATGCCACAACATACTGAAATCCTTAAATAATATCGTTCACAT 50

  scaffold23|si     701923 CTTAATAATTTAAGTCTAGAAGCGTGTCACAAAATACTGAAATCATTGAT 701972
                                      ? i        ? i    i              i     
  rnd-1_family-         51 CTTAATAATTTNAATCTAGAAGNGCGTCATAAAATACTGAAATCGTTGAT 100

  scaffold23|si     701973 ATAAATGATGTTCACATCTTAATAAATTTGTTCCAGATGTCATAAAATGC 702022
                                  ?                     i                    
  rnd-1_family-        101 ATAAATGNTGTTCACATCTTAATAAATTTATTCCAGATGTCATAAAATGC 150

  scaffold23|si     702023 TGAAACCGTTGATATAAATATCTAGAAGGGTGAAATCTTTGATGTAAATA 702072
                                                                i            
  rnd-1_family-        151 TGAAACCGTTGATATAAATATCTAGAAGGGTGAAATCCTTGATGTAAATA 200

  scaffold23|si     702073 TTGTCCACATCTTCATAAATTTATTCCAGATGTCATAAAATGCTGAAATT 702122
                            i  i                                            i
  rnd-1_family-        201 TCGTTCACATCTTCATAAATTTATTCCAGATGTCATAAAATGCTGAAATC 250

  scaffold23|si     702123 GTTGATACAAAATATTGTTCATTTCATAACGGTGCAATTGTTGATAAAAA 702172
                                         i                       i           
  rnd-1_family-        251 GTTGATACAAAATACTGTTCATTTCATAACGGTGCAATCGTTGATAAAAA 300

  scaffold23|si     702173 AGATTGTTCACATCTTAAGAAATTTGTTCTAGATGTCATAAATTGCTGAA 702222
                               i             v                       ?       
  rnd-1_family-        301 AGATCGTTCACATCTTAATAAATTTGTTCTAGATGTCATAAANTGCTGAA 350

  scaffold23|si     702223 ATCGGTGAAATAAAAATATTGTTCATTTCATATTGCCATAGTTAACTTTC 702272
                               ?              i                              
  rnd-1_family-        351 ATCGNTGAAATAAAAATATCGTTCATTTCATATTGCCATAGTTAACTTTC 400

  scaffold23|si     702273 CCATTGAGTTTGTTGATAGACTCAATGGCTCCCTTAAAGCTTACAGAAAA 702322
                             i                                 ?   i         
  rnd-1_family-        401 CCGTTGAGTTTGTTGATAGACTCAATGGCTCCCTTANAGCCTACAGAAAA 450

  scaffold23|si     702323 GATTACTCAGGTTCCCTTTAAGTTTAAATAAAAAAATTATGAAAACATAT 702372
                             ii  ?                      ?               i    
  rnd-1_family-        451 GACCACNCAGGTTCCCTTTAAGTTTAAATNAAAAAATTATGAAAATATAT 500

  scaffold23|si     702373 AATTTCTGTACCACCCTGTGTACCACCGTGAAATACCTCCTATGTGTAAA 702422
                                                                     ?       
  rnd-1_family-        501 AATTTCTGTACCACCCTGTGTACCACCGTGAAATACCTCCTANGTGTAAA 550

  scaffold23|si     702423 AACCTTCCAAGATAAACACTATTAATACCTTTGATGCCAAAAG 702465
                                  i        v     v                    
  rnd-1_family-        551 AACCTTCTAAGATAAAAACTATAAATACCTTTGATGCCAAAAG 593

Matrix = 20p39g.matrix
Kimura (with divCpGMod) = 3.12
Transitions / transversions = 3.17 (19/6)
Gap_init rate = 0.00 (0 / 592), avg. gap size = 0.0 (0 / 0)


1862 5.68 0.00 0.00 scaffold23|size1082546 701779 702042 (379812) C rnd-1_family-1110#Unknown (0) 264 1 m_b445s001i51 79368

  scaffold23|si     701779 GGTCATAATATTAATCTAGAAGGGAGTCATAAATTAATGAAATCATTGAT 701828
                                                   v        v          i     
C rnd-1_family-        264 GGTCATAATATTAATCTAGAAGGGCGTCATAAAATAATGAAATCGTTGAT 215

  scaffold23|si     701829 AGACGTTTTAACTGCAATACATACCTGCTCAAAAAACTTATGTACGTTAT 701878
                              ?         vv   v                               
C rnd-1_family-        214 AGANGTTTTAACTTAAATTCATACCTGCTCAAAAAACTTATGTACGTTAT 165

  scaffold23|si     701879 AAATGCCACAACATAATGAAATCCTTTAATAATATCGTTCACCTCTTAAT 701928
                            i      i  v   v          ?               v       
C rnd-1_family-        164 AGATGCCATAAAATACTGAAATCCTTNAATAATATCGTTCACATCTTAAT 115

  scaffold23|si     701929 AATTTAAGTCTAGAAGCGTGTCACAAAATACTGAAATCATTGATATAAAT 701978
                                           ? i    i              i           
C rnd-1_family-        114 AATTTAAGTCTAGAAGNGCGTCATAAAATACTGAAATCGTTGATATAAAT 65

  scaffold23|si     701979 GATGTTCACATCTTAATAAATTTGTTCCAGATGTCATAAAATGCTGAAAC 702028
                            ?                                               i
C rnd-1_family-         64 GNTGTTCACATCTTAATAAATTTGTTCCAGATGTCATAAAATGCTGAAAT 15

  scaffold23|si     702029 CGTTGATATAAATA 702042
                                         
C rnd-1_family-         14 CGTTGATATAAATA 1

Matrix = 20p39g.matrix
Kimura (with divCpGMod) = 4.89
Transitions / transversions = 0.88 (7/8)
Gap_init rate = 0.00 (0 / 263), avg. gap size = 0.0 (0 / 0)


5066 2.98 0.89 0.15 scaffold23|size1082546 701193 701863 (379991) rnd-1_family-909#Unknown 1 676 (0) m_b445s001i48 79367

  scaffold23|si     701193 AAAAATGCTTCATACACATTTCAAGAAAATTTATGATACCTTTACCCATT 701242
                                            i                     v        ? 
  rnd-1_family-          1 AAAAATGCTTCATACACGTTTCAAGAAAATTTATGATACATTTACCCANT 50

  scaffold23|si     701243 ACGTTACCATGGAAATTACTGATTCCTTGATGGATTAACCTTTTCTCCTT 701292
                            ?                                                
  rnd-1_family-         51 ANGTTACCATGGAAATTACTGATTCCTTGATGGATTAACCTTTTCTCCTT 100

  scaffold23|si     701293 CAAGTTCCTTCTTCAAGTTTCCCTTTATGTTACCAAGTAAGCATTCTTAA 701342
                                                                             
  rnd-1_family-        101 CAAGTTCCTTCTTCAAGTTTCCCTTTATGTTACCAAGTAAGCATTCTTAA 150

  scaffold23|si     701343 AAAATTAACTTAAATTCATACCTCCTCAAGAAAGATTACATACATTATAG 701392
                                                                  i          
  rnd-1_family-        151 AAAATTAACTTAAATTCATACCTCCTCAAGAAAGATTACGTACATTATAG 200

  scaffold23|si     701393 GCATTACTGAAATCCTTAAAAAACTTCGTTCATATCTTTATAATTTAAAA 701442
                                                                             
  rnd-1_family-        201 GCATTACTGAAATCCTTAAAAAACTTCGTTCATATCTTTATAATTTAAAA 250

  scaffold23|si     701443 CTGGAAGCGCCTCATAAAATGCTAAAATCATGGATGAAAATATTGTGATT 701492
                                                                             
  rnd-1_family-        251 CTGGAAGCGCCTCATAAAATGCTAAAATCATGGATGAAAATATTGTGATT 300

  scaffold23|si     701493 CATTGATGGCTTGATGTTTTCTCCTTCAAGTTCCATCTTCTAGTTTCCCT 701542
                                                                             
  rnd-1_family-        301 CATTGATGGCTTGATGTTTTCTCCTTCAAGTTCCATCTTCTAGTTTCCCT 350

  scaffold23|si     701543 TTATGTTACCCAGGAAACATTATTCAAAAAACTGTTTTTATATATACGTT 701592
                                                                      i      
  rnd-1_family-        351 TTATGTTACCCAGGAAACATTATTCAAAAAACTGTTTTTATATGTACGTT 400

  scaffold23|si     701593 ATAGA---CAT---TACTGAAGTCCTTAAAAATATCGTTCTCATCTTCAT 701636
                                ---   ---                          v         
  rnd-1_family-        401 ATAGATGCCATAAATACTGAAGTCCTTAAAAATATCGTTCACATCTTCAT 450

  scaffold23|si     701637 AATTTTCATCTAGAAGAGCATCATAAAAGAATAAAATAGTTGATAGAATT 701686
                                 v         i  i        v   i    v          v 
  rnd-1_family-        451 AATTTTAATCTAGAAGGGCGTCATAAAATAATGAAATCGTTGATAGAAGT 500

  scaffold23|si     701687 TTTAACTTAAATTCATACCTCCTCAAAAATATTATGCCCATCTATAATCC 701736
                                               v            ii  v            
  rnd-1_family-        501 TTTAACTTAAATTCATACCTGCTCAAAAATATTGCGCACATCTATAATCC 550

  scaffold23|si     701737 TTAAAAATATCTTTCACATCTTAATCATTTGACCTAGAAGGGGGTCATAA 701786
                                      v             v             -          
  rnd-1_family-        551 TTAAAAATATCGTTCACATCTTAATAATTTGACCTAGAA-GGGGTCATAA 599

  scaffold23|si     701787 TATTAATCTAGAAGGGAGTCATAAATTAATGAAATCATTGATAGACGTTT 701836
                                           ?        ?  v       i             
  rnd-1_family-        600 TATTAATCTAGAAGGGNGTCATAAANTACTGAAATCGTTGATAGACGTTT 649

  scaffold23|si     701837 TAACTGCAATACATACCTGCTCAAAAA 701863
                                                      
  rnd-1_family-        650 TAACTGCAATACATACCTGCTCAAAAA 676

Matrix = 20p39g.matrix
Kimura (with divCpGMod) = 2.36
Transitions / transversions = 0.82 (9/11)
Gap_init rate = 0.00 (3 / 670), avg. gap size = 2.33 (7 / 3)

499 14.03 20.71 10.03 scaffold23|size1082546 701732 702040 (379814) rnd-1_family-663#Unknown 26 364 (229) m_b445s001i50 79367

  scaffold23|si     701732 AATCCTTAAA-AATATCTTTCACATCTTAATCATTTGACCTAGAAGGGGG 701780
                                     -      v             v    ? ------------
  rnd-1_family-         26 AATCCTTAAATAATATCGTTCACATCTTAATAATTTNA------------ 63

  scaffold23|si     701781 TCATAATATTAATCTAGAAGGGAGTCATAAATTAATGAAATCATTGATAG 701830
                           -----------         ? v        v  v       i      -
  rnd-1_family-         64 -----------ATCTAGAAGNGCGTCATAAAATACTGAAATCGTTGATA- 101

  scaffold23|si     701831 ACGTTTTAACTGCAATACATACCTGCTCAAAAAACTTATGT---ACGTTA 701877
                           ------   v  ?vi v  i i  ---i  v   i    vi--- i  i 
  rnd-1_family-        102 ------TAAATGNTGTTCACATCT---TAATAAATTTATTCCAGATGTCA 142

  scaffold23|si     701878 TAAA-TGCCACAAC-------ATAA-------------TGAAATCCTTTA 701906
                               -   iiv   -------    -------------          -i
  rnd-1_family-        143 TAAAATGCTGAAACCGTTGATATAAATATCTAGAAGGGTGAAATCCTT-G 191

  scaffold23|si     701907 AT---AATATCGTTCACCTCTTAATAATTTAAGTCTAGAAG--------- 701944
                             ---            v    v    v  v v  i   v ---------
  rnd-1_family-        192 ATGTAAATATCGTTCACATCTTCATAAATTTATTCCAGATGTCATAAAAT 241

  scaffold23|si     701945 --------CGT-GTCACAAAATACTG-----------------AAATCAT 701968
                           --------   - vi           -----------------v    i 
  rnd-1_family-        242 GCTGAAATCGTTGATACAAAATACTGTTCATTTCATAACGGTGCAATCGT 291

  scaffold23|si     701969 TGATATAAATGAT-GTTCACATCTTAATAAATTTGTTCCAGATGTCATAA 702017
                                v   v   -                        i           
  rnd-1_family-        292 TGATAAAAAAGATCGTTCACATCTTAATAAATTTGTTCTAGATGTCATAA 341

  scaffold23|si     702018 AATGCTGAAACCGTTGATATAAA 702040
                            ?        i  ?   v     
  rnd-1_family-        342 ANTGCTGAAATCGNTGAAATAAA 364

Matrix = 20p39g.matrix
Kimura (with divCpGMod) = 15.24
Transitions / transversions = 0.77 (17/22)
Gap_init rate = 0.15 (45 / 308), avg. gap size = 2.18 (98 / 45)

657 9.23 9.50 19.37 scaffold23|size1082546 701732 701973 (379881) rnd-1_family-909#Unknown 421 642 (34) m_b445s001i49 79367

  scaffold23|si     701732 AATCCTTAAAAATATCTTTCACATCTTAATCATTTGACCTAGAAGGGGGT 701781
                            i              v          -----------------------
  rnd-1_family-        421 AGTCCTTAAAAATATCGTTCACATCTT----------------------- 447

  scaffold23|si     701782 CATAATATTAATCTAGAAGGGAGTCATAAATTAATGAAATCATTGATAGA 701831
                                 v              v        v          i        
  rnd-1_family-        448 CATAATTTTAATCTAGAAGGGCGTCATAAAATAATGAAATCGTTGATAGA 497

  scaffold23|si     701832 CGTTTTAACTGCAATACATACCTGCTCAAAAAACTTATGTACGTTATAAA 701881
                           v         vv   v                ---   - i  -------
  rnd-1_family-        498 AGTTTTAACTTAAATTCATACCTGCTCAAAAA---TAT-TGCG------- 536

  scaffold23|si     701882 TGCCACAAC-ATAATGAAATCCTTTAATAATATCGTTCACCTCTTAATAA 701930
                           ---    v -     ------ i    v            v         
  rnd-1_family-        537 ---CACATCTATAAT------CCTTAAAAATATCGTTCACATCTTAATAA 577

  scaffold23|si     701931 TTT-------AAG---------------TCTAGAAGCGTGTCACAAAATA 701958
                              -------   ---------------        v ?    i   ?  
  rnd-1_family-        578 TTTGACCTAGAAGGGGTCATAATATTAATCTAGAAGGGNGTCATAAANTA 627

  scaffold23|si     701959 CTGAAATCATTGATA 701973
                                   i      
  rnd-1_family-        628 CTGAAATCGTTGATA 642

Matrix = 20p39g.matrix
Kimura (with divCpGMod) = 8.71
Transitions / transversions = 0.50 (6/12)
Gap_init rate = 0.19 (46 / 241), avg. gap size = 1.43 (66 / 46)

4501 4.22 0.00 0.00 scaffold23|size1082546 701873 702465 (379389) rnd-1_family-663#Unknown 1 593 (0) m_b445s001i52 79367

  scaffold23|si     701873 CGTTATAAATGCCACAACATAATGAAATCCTTTAATAATATCGTTCACCT 701922
                                                v          v               v 
  rnd-1_family-          1 CGTTATAAATGCCACAACATACTGAAATCCTTAAATAATATCGTTCACAT 50

  scaffold23|si     701923 CTTAATAATTTAAGTCTAGAAGCGTGTCACAAAATACTGAAATCATTGAT 701972
                                      ? i        ? i    i              i     
  rnd-1_family-         51 CTTAATAATTTNAATCTAGAAGNGCGTCATAAAATACTGAAATCGTTGAT 100

  scaffold23|si     701973 ATAAATGATGTTCACATCTTAATAAATTTGTTCCAGATGTCATAAAATGC 702022
                                  ?                     i                    
  rnd-1_family-        101 ATAAATGNTGTTCACATCTTAATAAATTTATTCCAGATGTCATAAAATGC 150

  scaffold23|si     702023 TGAAACCGTTGATATAAATATCTAGAAGGGTGAAATCTTTGATGTAAATA 702072
                                                                i            
  rnd-1_family-        151 TGAAACCGTTGATATAAATATCTAGAAGGGTGAAATCCTTGATGTAAATA 200

  scaffold23|si     702073 TTGTCCACATCTTCATAAATTTATTCCAGATGTCATAAAATGCTGAAATT 702122
                            i  i                                            i
  rnd-1_family-        201 TCGTTCACATCTTCATAAATTTATTCCAGATGTCATAAAATGCTGAAATC 250

  scaffold23|si     702123 GTTGATACAAAATATTGTTCATTTCATAACGGTGCAATTGTTGATAAAAA 702172
                                         i                       i           
  rnd-1_family-        251 GTTGATACAAAATACTGTTCATTTCATAACGGTGCAATCGTTGATAAAAA 300

  scaffold23|si     702173 AGATTGTTCACATCTTAAGAAATTTGTTCTAGATGTCATAAATTGCTGAA 702222
                               i             v                       ?       
  rnd-1_family-        301 AGATCGTTCACATCTTAATAAATTTGTTCTAGATGTCATAAANTGCTGAA 350

  scaffold23|si     702223 ATCGGTGAAATAAAAATATTGTTCATTTCATATTGCCATAGTTAACTTTC 702272
                               ?              i                              
  rnd-1_family-        351 ATCGNTGAAATAAAAATATCGTTCATTTCATATTGCCATAGTTAACTTTC 400

  scaffold23|si     702273 CCATTGAGTTTGTTGATAGACTCAATGGCTCCCTTAAAGCTTACAGAAAA 702322
                             i                                 ?   i         
  rnd-1_family-        401 CCGTTGAGTTTGTTGATAGACTCAATGGCTCCCTTANAGCCTACAGAAAA 450

  scaffold23|si     702323 GATTACTCAGGTTCCCTTTAAGTTTAAATAAAAAAATTATGAAAACATAT 702372
                             ii  ?                      ?               i    
  rnd-1_family-        451 GACCACNCAGGTTCCCTTTAAGTTTAAATNAAAAAATTATGAAAATATAT 500

  scaffold23|si     702373 AATTTCTGTACCACCCTGTGTACCACCGTGAAATACCTCCTATGTGTAAA 702422
                                                                     ?       
  rnd-1_family-        501 AATTTCTGTACCACCCTGTGTACCACCGTGAAATACCTCCTANGTGTAAA 550

  scaffold23|si     702423 AACCTTCCAAGATAAACACTATTAATACCTTTGATGCCAAAAG 702465
                                  i        v     v                    
  rnd-1_family-        551 AACCTTCTAAGATAAAAACTATAAATACCTTTGATGCCAAAAG 593

Matrix = 20p39g.matrix
Kimura (with divCpGMod) = 3.12
Transitions / transversions = 3.17 (19/6)
Gap_init rate = 0.00 (0 / 592), avg. gap size = 0.0 (0 / 0)


245 28.65 2.40 1.79 scaffold23|size1082546 702359 702525 (379329) C rnd-4_family-212#Unknown (0) 1979 1812 m_b445s001i53 79369

  scaffold23|si     702359 TTATGAAAACATATAATTTCTGTACCACCCTGTGTACCACCGTGAAATAC 702408
                                 vv i  v i   ivv ii i     vv v  i   ii  vv   
C rnd-4_family-       1979 TTATGATCATATCTGATTCGGGCGCTACCCTCAGAACTACCACGATTTAC 1930

  scaffold23|si     702409 CTCCTATGTGTAAAAACCTTCCAAGATAAACACTATTAA-TACCTTTGAT 702457
                             v   i    vi   v v  i? ?     v  v ?   -   vvv i -
C rnd-4_family-       1929 CTACTACGTGTCGAAAACGTCTNANATAAAAACAANTAAATACGAATAA- 1881

  scaffold23|si     702458 GCCAAAAGGTCTAACAATCAGGAGAAATTA-GTAGAGAGACGGAAATTTT 702506
                           iiiv          --  v iiv    v i-v        i i       
C rnd-4_family-       1880 ATTTAAAGGTCTAA--ATAAAATGAAAATGTCTAGAGAGATGAAAATTTT 1833

  scaffold23|si     702507 T-GCTCA-GACATTTTTATTT 702525
                            -   v -           i 
C rnd-4_family-       1832 TCGCTAAGGACATTTTTATCT 1812

Matrix = 20p39g.matrix
Kimura (with divCpGMod) = 32.51
Transitions / transversions = 0.88 (22/25)
Gap_init rate = 0.04 (7 / 166), avg. gap size = 1.00 (7 / 7)

8050 8.02 3.15 0.73 scaffold23|size1082546 702388 703593 (378261) C rnd-1_family-142#Unknown (0) 1235 1 m_b445s001i54 79369

  scaffold23|si     702388 CTGTGTACCACCGTGAAATACCTCCTATGTGTAAAAACCTTCCAAGATAA 702437
                                                                     i       
C rnd-1_family-       1235 CTGTGTACCACCGTGAAATACCTCCTATGTGTAAAAACCTTCTAAGATAA 1186

  scaffold23|si     702438 ACACTATTAATACCTTTGATGCCAAAAGGTCTAACAATCAGGAGAAATTA 702487
                            v     v                             v   ?        
C rnd-1_family-       1185 AAACTATAAATACCTTTGATGCCAAAAGGTCTAACAAACAGNAGAAATTA 1136

  scaffold23|si     702488 GTAGAGAGACGGAAA-TTTTTGCTCAGACATTTTTATTTTGGGTTAT-TA 702535
                            ?v       i    -    i   v                    v -  
C rnd-1_family-       1135 GNTGAGAGACAGAAAATTTTCGCTAAGACATTTTTATTTTGGGTTTTATA 1086

  scaffold23|si     702536 TTTACTAATTAACAA--GTTAAGGAGCAGTGAGCTAACACCCTCCTCATT 702583
                                    i     --                                 
C rnd-1_family-       1085 TTTACTAATCAACAAAAGTTAAGGAGCAGTGAGCTAACACCCTCCTCATT 1036

  scaffold23|si     702584 CTTCACCTGTTTCACCTATGGCGCCT-GCCCTTCTGATTC-----AAAAC 702627
                             i          ?   v ? i    -             -----     
C rnd-1_family-       1035 CTCCACCTGTTTCNCCTTTNGTGCCTAGCCCTTCTGATTCGATTCAAAAC 986

  scaffold23|si     702628 CCATTTTTG-CGACATCAAACCAAGCACATAAA-ATGAGGTATGTGACAA 702675
                                    -                   i   -        i       
C rnd-1_family-        985 CCATTTTTGGCGACATCAAACCAAGCACACAAAGATGAGGTACGTGACAA 936

  scaffold23|si     702676 GGAAGGAGGGGCACTTGATTCAA-GCATTAGTTAGCAAGCTTCTAAAAGC 702724
                              i  i   --           - v    ?     i           i 
C rnd-1_family-        935 GGAGGGGGGG--ACTTGATTCAAAGAATTANTTAGCGAGCTTCTAAAAAC 888

  scaffold23|si     702725 CAATGTCAAAATGTAAAATGAACATTGTCTCCCCGCTCCCTTCGGCCCCT 702774
                                ?v     ?-i      i         v  v  i  ii        
C rnd-1_family-        887 CAATGNAAAAATN-GAAATGAGCATTGTCTCACCTCTTCCCCCGGCCCCT 839

  scaffold23|si     702775 GTTTTCTATATTCTTGCTTAGAAAAGGAGAAAAGGTGAGGGGTGCATTTC 702824
                            i              i ?                            i  
C rnd-1_family-        838 GCTTTCTATATTCTTGTTNAGAAAAGGAGAAAAGGTGAGGGGTGCATCTC 789

  scaffold23|si     702825 CAGATCATTCTAGGGGTTGGGTTATCACTGTCGGCTTGAGGAGGGAGTCA 702874
                                      i                   i  v               
C rnd-1_family-        788 CAGATCATTCTGGGGGTTGGGTTATCACTGTTGGATTGAGGAGGGAGTCA 739

  scaffold23|si     702875 ACGATTGAGAAGCATTAATGGGGGGCTTAGAAAAAGAAAAAA-TGTGAAG 702923
                              ii      i   v                          -       
C rnd-1_family-        738 ACGGCTGAGAAACATAAATGGGGGGCTTAGAAAAAGAAAAAAATGTGAAG 689

  scaffold23|si     702924 GATCCATGTTCCCCTTTTCCTCAAGGAAACACTTTCTAGTACTGCCTGTA 702973
                                  i   v     i           ?        v i?        
C rnd-1_family-        688 GATCCATATTCACCTTTCCCTCAAGGAAANACTTTCTATTGNTGCCTGTA 639

  scaffold23|si     702974 TGGGAGGAAGAATGTGACAAGTCCAATTCAGTCTGGGGGCTGATATAATG 703023
                                  i      i   i?v                             
C rnd-1_family-        638 TGGGAGGGAGAATGCGACGNCTCCAATTCAGTCTGGGGGCTGATATAATG 589

  scaffold23|si     703024 TTAACAATTGTGTTAGTGCATGATTATTCTCATACAAATGAAGAAATCAT 703073
                            ?        i            v     iv   v  i            
C rnd-1_family-        588 TNAACAATTGCGTTAGTGCATGAGTATTCCAATAAAAGTGAAGAAATCAT 539

  scaffold23|si     703074 AACAAAATAAAAAATGGATCCGCATTTTTCACCTTTCACTCATGGCCCCT 703123
                                              vvii            ? i            
C rnd-1_family-        538 AACAAAATAAAAAATGGATAAATATTTTTCACCTTNCGCTCATGGCCCCT 489

  scaffold23|si     703124 GTTCTTTTTCGTTGTTTGCAGTGGACCAGCAGTGGCGAAAGTCTTGGATT 703173
                                           ?          i    i    i      i     
C rnd-1_family-        488 GTTCTTTTTCGTTGTTNGCAGTGGACCGGCAGCGGCGGAAGTCTCGGATT 439

  scaffold23|si     703174 TGGGTCTGTGGGCTAGGATACTAACAATTGCTGGTGAGG------GGGTT 703217
                           i-i     ?     ii    i                  ------    i
C rnd-1_family-        438 C-AGTCTGNGGGCTGAGATATTAACAATTGCTGGTGAGGGGCAGTGGGTC 390

  scaffold23|si     703218 GTGAGGAAATATTTTATTGAAAAATAAAATAAAATCAAGTAAGCAATGGG 703267
                                                ----                         
C rnd-1_family-        389 GTGAGGAAATATTTTATTGAA----AAAATAAAATCAAGTAAGCAATGGG 344

  scaffold23|si     703268 AAATATATGTTTCATTACCTTGCCCTCAACCCCGCTGTGAGTATTTCTTC 703317
                                        v         v    i    ?           i   i
C rnd-1_family-        343 AAATATATGTTTCCTTACCTTGCGCTCAGCCCCNCTGTGAGTATTCCTTT 294

  scaffold23|si     703318 TTTGAAGCAGCACGGCAGCAGCAGCAATCCCAGATTCACTCTGGGG---- 703363
                           v           v      i     i                    ----
C rnd-1_family-        293 GTTGAAGCAGCAGGGCAGCGGCAGCGATCCCAGATTCACTCTGGGGGCTG 244

  scaffold23|si     703364 -----AGAATA----G-----ACAAAAGTGCTGCTAGCATGGCATTATTC 703399
                           ----- i    ---- -----                 i           
C rnd-1_family-        243 AATTCAAAATATTACGCACTTACAAAAGTGCTGCTAGCGTGGCATTATTC 194

  scaffold23|si     703400 TCCTGCAGTATCCAATCGCAATTTGCTGTTTAAAAAATCGCGATGCTGTG 703449
                            v i     v         i                          i i 
C rnd-1_family-        193 TGCCGCAGTCTCCAATCGCGATTTGCTGTTTAAAAAATCGCGATGCCGCG 144

  scaffold23|si     703450 GGAGAAAGTCCCACTAACATCAGGAAGGGTTCGCGTTGGGAGAAATGTGA 703499
                                ?                             v         i    
C rnd-1_family-        143 GGAGANAGTCCCACTAACATCAGGAAGGGTTCGCGGTGGGAGAAACGTGA 94

  scaffold23|si     703500 TTTCTATTGGAGGGGGCTGCAGGAGAGCAGACAGCCAATGGAGACAATTT 703549
                                               i       i   i   i        i    
C rnd-1_family-         93 TTTCTATTGGAGGGGGCTGCGGGAGAGCGGACGGCCGATGGAGACGATTT 44

  scaffold23|si     703550 GGACATAATCGCGACCTCTTATGTTTCTTTGTTTTGTGATGTGT 703593
                                 ii      i     v  -                    
C rnd-1_family-         43 GGACATGGTCGCGATCTCTTTTG-TTCTTTGTTTTGTGATGTGT 1

Matrix = 20p39g.matrix
Kimura (with divCpGMod) = 6.61
Transitions / transversions = 2.31 (67/29)
Gap_init rate = 0.02 (23 / 1205), avg. gap size = 2.04 (47 / 23)


1519 11.08 4.11 5.79 scaffold23|size1082546 703533 703848 (378006) rnd-1_family-21#Unknown 4708 5018 (894) m_b445s001i55 79370

  scaffold23|si     703533 GCCAATGGAGACAATTTGGACATAATCGCGACCTCTTATGTTTCTTTGTT 703582
                              i  v  ?i i      v   ?i i   --------------      
  rnd-1_family-       4708 GCCGATCGANGCGATTTGGCCATNGTTGCG--------------TTTGTT 4743

  scaffold23|si     703583 TTGTGATGTGTGCGA-AGCGCT-GAC---TGAGAG-ATGTGTGAGGGTGA 703626
                             ----      i  -      -   ---  v   -i v      v    
  rnd-1_family-       4744 TT----TGTGTGTGAGAGCGCTTGACGGTTGCGAGCGTCTGTGAGCGTGA 4789

  scaffold23|si     703627 CTTACTAC-GTATCTTTTTTTAGTCACGCCAGTGGTATTTTAGG----AC 703671
                             v i vi-       ?           v i             ----  
  rnd-1_family-       4790 CTAATTTTTGTATCTTNTTTTAGTCACGACGGTGGTATTTTAGGCCCAAC 4839

  scaffold23|si     703672 CATGTTAATTTGTTAGCAAAA-AATGGTGGTAAAGTCCACTGTGGTGACC 703720
                                                -            i  v   ?        
  rnd-1_family-       4840 CATGTTAATTTGTTAGCAAAAAAATGGTGGTAAAATCAACTNTGGTGACC 4889

  scaffold23|si     703721 ACCAAAGTGGAATTTTAATTATCCCGATACTATGGCATTTAAAGATGGTA 703770
                                     i             v     ii   i    ii    i   
  rnd-1_family-       4890 ACCAAAGTGGGATTTTAATTATCCGGATACCGTGGTATTTGGAGATAGTA 4939

  scaffold23|si     703771 TTATAAGTCCGGCAGGGGACTT-AGTACAGCCTACAGAAAATACCGCACC 703819
                                     v   v       -                      i    
  rnd-1_family-       4940 TTATAAGTCCCGCATGGGACTTCAGTACAGCCTACAGAAAATACCACACC 4989

  scaffold23|si     703820 GGTGGTATTTTGACATTAATATTAAGATA 703848
                                      i          v  ?   
  rnd-1_family-       4990 GGTGGTATTTTAACATTAATATGAANATA 5018

Matrix = 20p39g.matrix
Kimura (with divCpGMod) = 10.42
Transitions / transversions = 1.54 (20/13)
Gap_init rate = 0.08 (26 / 315), avg. gap size = 1.19 (31 / 26)


296 8.77 1.92 34.18 scaffold23|size1082546 704057 704160 (377694) rnd-2_family-88#Unknown 874 952 (57) m_b445s001i56 79371

  scaffold23|si     704057 TCACAG-AAATACCTGTTATGGCAAAAAGTG-AAAAACAGTATCACTGGA 704104
                               i -  i        ?            -      v  v      --
  rnd-2_family-        874 TCACGGTAAGTACCTGTTNTGGCAAAAAGTGAAAAAACTGTCTCACTG-- 921

  scaffold23|si     704105 GAAGGAGGAGAAGAAGGAGGAGAATGAGAAAAGGGGCTCAGTTTCCAATA 704154
                           -------------------------i                        
  rnd-2_family-        922 -------------------------AAGAAAAGGGGCTCAGTTTCCAATA 946

  scaffold23|si     704155 CAGCTA 704160
                             i   
  rnd-2_family-        947 CAACTA 952

Matrix = 20p39g.matrix
Kimura (with divCpGMod) = 7.06
Transitions / transversions = 2.00 (4/2)
Gap_init rate = 0.28 (29 / 103), avg. gap size = 1.00 (29 / 29)

304 8.33 0.00 0.00 scaffold23|size1082546 704113 704160 (377694) rnd-1_family-117#Unknown 2 49 (13) m_b445s001i57 79371

  scaffold23|si     704113 AGAAGAAGGAGGAGAATGAGAAAAGGGGCTCAGTTTCCAATACAGCTA 704160
                             i        i    v        ?                  i   
  rnd-1_family-          2 AGGAGAAGGAGAAGAAGGAGAAAAGNGGCTCAGTTTCCAATACAACTA 49

Matrix = 20p39g.matrix
Kimura (with divCpGMod) = 9.15
Transitions / transversions = 3.00 (3/1)
Gap_init rate = 0.00 (0 / 47), avg. gap size = 0.0 (0 / 0)


4505 8.89 4.61 0.92 scaffold23|size1082546 705271 706008 (375846) genome_9_21658#DNA 1 765 (0) m_b445s001i58 79372

  scaffold23|si     705271 GGACTTATGGGAAATCGGTATATTGATGGATGTAGCATGAACTCATGCAA 705320
                                             i     i        vi    v          
  genome_9_2165          1 GGACTTATGGGAAATCGGCATATTAATGGATGTCACATGTACTCATGCAA 50

  scaffold23|si     705321 AGGTA-----AGGATATTA----------TGATGTACGGTGCGAAGCGCA 705355
                                ----- i       ----------       i v    i  i   
  genome_9_2165         51 AGGTACCGTAAAGATATTACGGTGTATAATGATGTATGTTGCGGAGTGCA 100

  scaffold23|si     705356 TGC-CGTAATGATA--ATGTGAAACAGTTATTGTATCAATCGAATCCATG 705402
                              - ivi      --      --     v -----              
  genome_9_2165        101 TGCGCAAGATGATATGATGTGA--CAGTTCT-----CAATCGAATCCATG 143

  scaffold23|si     705403 GCGGACATCACGCACTGTTGCATTTTTTTACTGAATAATTTGTATTCATT 705452
                           i i    i       i            v       v             
  genome_9_2165        144 ACAGACACCACGCACCGTTGCATTTTTTAACTGAATTATTTGTATTCATT 193

  scaffold23|si     705453 TTTAGATA-TAATATTTTCTAGAAATTATAAATAATTAAGCCGTAA--GG 705499
                           v       -      vv          v              i   --  
  genome_9_2165        194 ATTAGATAATAATATGATCTAGAAATTCTAAATAATTAAGCCATAACAGG 243

  scaffold23|si     705500 TTCATTCACTTCTTACTCTTGGAAGAACTTTCGGAGGTGCTTTCGGAGGT 705549
                               vv     v       i                  i           
  genome_9_2165        244 TTCAAACACTTGTTACTCTCGGAAGAACTTTCGGAGGTACTTTCGGAGGT 293

  scaffold23|si     705550 ACGTTGTACTTTCGGAGGTACGTTGTACTTTCGAAGGTACACAGTACAAA 705599
                             v                  v            v      v        
  genome_9_2165        294 ACTTTGTACTTTCGGAGGTACTTTGTACTTTCGATGGTACAAAGTACAAA 343

  scaffold23|si     705600 GTACCTCCGAAAGTACATGTCTATACAGGAATCATTATATTTCCTACGAG 705649
                                 i                 vi                i       
  genome_9_2165        344 GTACCTTCGAAAGTACATGTCTATTTAGGAATCATTATATTTTCTACGAG 393

  scaffold23|si     705650 AAATCAAAGTTAGGTACAAAGTTCCTCCGAAAGTACATTTTGGTACTTTC 705699
                                                                             
  genome_9_2165        394 AAATCAAAGTTAGGTACAAAGTTCCTCCGAAAGTACATTTTGGTACTTTC 443

  scaffold23|si     705700 GGAGGAACTTTGTACTTTCGGAGGAACTTTGTACTTTCAAATGTACGCTC 705749
                                                                             
  genome_9_2165        444 GGAGGAACTTTGTACTTTCGGAGGAACTTTGTACTTTCAAATGTACGCTC 493

  scaffold23|si     705750 AATGTCAGTACATGGTACTCTTTTAGGTACATTTTACCTTTCTTTACAA- 705798
                            i v                                           v -
  genome_9_2165        494 AGTTTCAGTACATGGTACTCTTTTAGGTACATTTTACCTTTCTTTACCAT 543

  scaffold23|si     705799 GAATTATTTGAGAAATGAATCGCACAAAGAACGGGAGTAATTATGCTGAG 705848
                                         i  i               i   i      v     
  genome_9_2165        544 GAATTATTTGAGAAGTGGATCGCACAAAGAACGAGAGCAATTATTCTGAG 593

  scaffold23|si     705849 ATGAATCCCACAACGGAACTGCATATGCCTCTTCAAGGTATGCGCAATAT 705898
                             i       i    v       i         i        ii   v  
  genome_9_2165        594 ATAAATCCCATAACGCAACTGCACATGCCTCTTTAAGGTATGTACAAAAT 643

  scaffold23|si     705899 TCATACAGCCCCGCAAATTGATTACTACCAGTAC--CTCTAAATCTC--T 705944
                            v                       v i    i --      v    -- 
  genome_9_2165        644 TAATACAGCCCCGCAAATTGATTACAATCAGTGCCACTCTAATTCTCTTT 693

  scaffold23|si     705945 TTATTAACAC-TCAC---ATCCT--AGAATTTT--ACTGTTCTTGATTTT 705986
                             i    v  -   i---  v  --        -- i             
  genome_9_2165        694 TTGTTAAAACATCATACGATACTAGAGAATTTTTGATTGTTCTTGATTTT 743

  scaffold23|si     705987 CATGCAAATTTCCCTTAAGTCC 706008
                                         i       
  genome_9_2165        744 CATGCAAATTTCCCCTAAGTCC 765

Matrix = 20p39g.matrix
Kimura (with divCpGMod) = 9.22
Transitions / transversions = 1.24 (36/29)
Gap_init rate = 0.03 (20 / 737), avg. gap size = 2.05 (41 / 20)


3251 6.04 0.99 5.35 scaffold23|size1082546 706053 706559 (375295) genome_2_21040#DNA 1 486 (44) m_b445s001i59 79373

  scaffold23|si     706053 GGCTGTGATTTTGTTCGACGAACAGAGAACAGCAATATCGCTAAAACGGG 706102
                                                 i                           
  genome_2_2104          1 GGCTGTGATTTTGTTCGACGAATAGAGAACAGCAATATCGCTAAAACGGG 50

  scaffold23|si     706103 CTGTTCCTCTATTCGTAGCTCAAATTGTGATTTTGTTTATACGAATAGAG 706152
                                                    i                        
  genome_2_2104         51 CTGTTCCTCTATTCGTAGCTCAAATCGTGATTTTGTTTATACGAATAGAG 100

  scaffold23|si     706153 GAACAGATAGCCGAAACTGACCTTTTTCTGTTCTCTATTCGCTTTTGAGC 706202
                                           i  v                     -        
  genome_2_2104        101 GAACAGATAGCCGAAATTGCCCTTTTTCTGTTCTCTATTCG-TTTTGAGC 149

  scaffold23|si     706203 GATCATGAATAGACGAACAGAGGGGGCTGTTCGCACCCTACCTAAACGAA 706252
                                i                           i    i - v       
  genome_2_2104        150 GATCACGAATAGACGAACAGAGGGGGCTGTTCGTACCCCA-CGAAACGAA 198

  scaffold23|si     706253 TAGACGAATAGAGGAACAGAGTTTCCCGCCTTTTTTGCATCACTCCGCGC 706302
                                              v                   i          
  genome_2_2104        199 TAGACGAATAGAGGAACAGCGTTTCCCGCCTTTTTTGCACCACTCCGCGC 248

  scaffold23|si     706303 ATTTCAAAAACTTCAAATTTATTCTTTTATGTTCTAAATCATATCAT-AG 706351
                                                                          -  
  genome_2_2104        249 ATTTCAAAAACTTCAAATTTATTCTTTTATGTTCTAAATCATATCATAAG 298

  scaffold23|si     706352 TGCGAAAGTTACACTCTCCCCCTTTTCACAAAAATTAGATTTCAGTAAAT 706401
                                          v                                  
  genome_2_2104        299 TGCGAAAGTTACACTGTCCCCCTTTTCACAAAAATTAGATTTCAGTAAAT 348

  scaffold23|si     706402 ATACTTGCTTACGCCAG-TTTTGTGGTGGC-GGGAAGCTCGCGATTGGTC 706449
                                        i   -            -                   
  genome_2_2104        349 ATACTTGCTTACGTCAGTTTTTGTGGTGGCGGGGAAGCTCGCGATTGGTC 398

  scaffold23|si     706450 TATTGGCCTGACAAATAAGGGGTCTATTGCCCTATT-GTGCT-GTTCGCT 706497
                                     ----------------- v v     - v v -  i  v 
  genome_2_2104        399 TATTGGCCTG-----------------TTCGCTATTCGAGATGGTCCGAT 431

  scaffold23|si     706498 GTTCGCGCGAACAACAAAATCGTGATTTTGAGTAGAACCCCGAATAGAAA 706547
                           v  -------                  viv v v  viv        v 
  genome_2_2104        432 TTT-------ACAACAAAATCGTGATTTGACGGACAAATACGAATAGACA 474

  scaffold23|si     706548 AAAAATCGCTAT 706559
                                     i 
  genome_2_2104        475 AAAAATCGCTGT 486

Matrix = 20p39g.matrix
Kimura (with divCpGMod) = 5.88
Transitions / transversions = 0.71 (12/17)
Gap_init rate = 0.06 (31 / 506), avg. gap size = 1.00 (31 / 31)


5442 9.78 0.81 1.40 scaffold23|size1082546 706559 707419 (374435) genome_7_17426#DNA 1 856 (1) m_b445s001i60 79374

  scaffold23|si     706559 TCTCCTTATGGGACAGAATAAAACACGCCATTGCGTGTTTAAAAAAATGA 706608
                                                                   v         
  genome_7_1742          1 TCTCCTTATGGGACAGAATAAAACACGCCATTGCGTGTTTTAAAAAATGA 50

  scaffold23|si     706609 GTGTATTTAAAGGTAGATGTACTTCGTACTATATACAGAAACCATTAT-G 706657
                             v -                i viv      v             v - 
  genome_7_1742         51 GTTT-TTTAAAGGTAGATGTATTATTTACTATTTACAGAAACCATTTTTG 99

  scaffold23|si     706658 TTGATTGTTAAATTTTGTGTATGACAGAAATGTGAGAATGGCGGGAAAGT 706707
                                     --       v       v     i                
  genome_7_1742        100 TTGATTGTTA--TTTTGTGGATGACAGTAATGTAAGAATGGCGGGAAAGT 147

  scaffold23|si     706708 GGCCACCACTGCGTAGCATGGGGAAAGCATGAAGAGGTCGGAACCATGAC 706757
                              i     v          i  i              i v         
  genome_7_1742        148 GGCTACCACAGCGTAGCATGAGGGAAGCATGAAGAGGTTGCAACCATGAC 197

  scaffold23|si     706758 GATGGGCGGAAATTAAGCTTCTTGGGGATTGTCAGAGGATAGTGACGCGT 706807
                                      i  vi           v  v           i       
  genome_7_1742        198 GATGGGCGGAAGTTCGGCTTCTTGGGGCTTCTCAGAGGATAGCGACGCGT 247

  scaffold23|si     706808 AAAAATCGACGTCTCTCTCCTTCTAGGTTCTCTTGCGGTGTTCGGTGTTG 706857
                                            v         v       v    -------   
  genome_7_1742        248 AAAAATCGACGTCTCTCACCTTCTAGGGTCTCTTGGGGTG-------TTG 290

  scaffold23|si     706858 GGGGTGCCTTGGGGAGGACGAACGGACGCTAGGTGGCTGGTTATTAGTGA 706907
                               i                         i  v  v   v    ii   
  genome_7_1742        291 GGGGCGCCTTGGGGAGGACGAACGGACGCTGGGAGGATGGATATTGATGA 340

  scaffold23|si     706908 CGCGGCAGCTGAGTAATGGAGGCTTTTTGGGGTGTTGACCGCAATGGTGT 706957
                                 v                v v            iv          
  genome_7_1742        341 CGCGGCCGCTGAGTAATGGAGGCGTGTTGGGGTGTTGATGGCAATGGTGT 390

  scaffold23|si     706958 TTTCTTGGCCTGTGGAACTGGTTTGGTCATGGGGATAATCGGAAATGATT 707007
                                          v v    v     v  v     i            
  genome_7_1742        391 TTTCTTGGCCTGTGGCAGTGGTATGGTCTTGTGGATAGTCGGAAATGATT 440

  scaffold23|si     707008 CACGAGGGACACAGTGATGCGAATCGACTGTTAGAACTTGTAGCGCAAGG 707057
                                   i  i             v i   ii   v    i vi  v v
  genome_7_1742        441 CACGAGGGGCATAGTGATGCGAATCTATTGTCGGAAGTTGTGGGACACGC 490

  scaffold23|si     707058 AGTGGTAGCAGTGCCACATCGTT-GAAGTTGGGGGATTTTC-GCCATGGT 707105
                                 i        iv     i-   i             - i      
  genome_7_1742        491 AGTGGTGGCAGTGCCGGATCGTCGGAAATTGGGGGATTTTCGGTCATGGT 540

  scaffold23|si     707106 GGAAGCATTTTTCGACGATTTAAGATGTGCGAAGCATGTG-TTTTTTGAG 707154
                                          i                        -         
  genome_7_1742        541 GGAAGCATTTTTCGATGATTTAAGATGTGCGAAGCATGTGTTTTTTTGAG 590

  scaffold23|si     707155 ATGTCACGGAAA---AAAACACGCAGGCCATAAAAAAATAGGCCAAATTA 707201
                                  ii   ---           i    -                  
  genome_7_1742        591 ATGTCACAAAAAAATAAAACACGCAGACCAT-AAAAAATAGGCCAAATTA 639

  scaffold23|si     707202 CACATTCAATCATCAATTTCAGCATGTTATTTGGATGACTTCTCATGTTG 707251
                                     vv           i    v              v  vv  
  genome_7_1742        640 CACATTCAATGCTCAATTTCAGCGTGTTTTTTGGATGACTTCTGATTATG 689

  scaffold23|si     707252 CCAGACCCCCAAACCCATATACCGTTGGAAAGCTGTGCGCTTCAGGTTTC 707301
                             v                 i     i           v           
  genome_7_1742        690 CCCGACCCCCAAACCCATATGCCGTTAGAAAGCTGTGCTCTTCAGGTTTC 739

  scaffold23|si     707302 TAACTGTAGTTCGGGCTGTACATGAAACCTAATAGTTTTAGTTTTATAAC 707351
                                     v    i                               i  
  genome_7_1742        740 TAACTGTAGTGCGGGTTGTACATGAAACCTAATAGTTTTAGTTTTATGAC 789

  scaffold23|si     707352 CGATCTAGTGATAAAACAATCGTGAAAAAAAATAAAACACGCCATCGCGT 707401
                                      i     v      -                         
  genome_7_1742        790 CGATCTAGTGACAAAACTATCGTG-AAAAAAATAAAACACGCCATCGCGT 838

  scaffold23|si     707402 GTTCTGTCCCATAAGGAG 707419
                              i              
  genome_7_1742        839 GTTTTGTCCCATAAGGAG 856

Matrix = 20p39g.matrix
Kimura (with divCpGMod) = 9.62
Transitions / transversions = 0.89 (39/44)
Gap_init rate = 0.02 (17 / 860), avg. gap size = 1.12 (19 / 17)


297 12.77 0.00 0.00 scaffold23|size1082546 707420 707466 (374388) genome_2_21040#DNA 484 530 (0) m_b445s001i61 79375

  scaffold23|si     707420 TATAATACCTATTTGCTGTTCTCTATTCGTCGAACAAAATCACAGCC 707466
                            i               i i v  i    v                 
  genome_2_2104        484 TGTAATACCTATTTGCTATCCGCTGTTCGACGAACAAAATCACAGCC 530

Matrix = 20p39g.matrix
Kimura (with divCpGMod) = 14.19
Transitions / transversions = 2.00 (4/2)
Gap_init rate = 0.00 (0 / 46), avg. gap size = 0.0 (0 / 0)

303 0.00 0.00 0.00 scaffold23|size1082546 707432 707466 (374388) C genome_2_21040#DNA (495) 35 1 m_b445s001i62 79375

  scaffold23|si     707432 TTGCTGTTCTCTATTCGTCGAACAAAATCACAGCC 707466
                                                              
C genome_2_2104         35 TTGCTGTTCTCTATTCGTCGAACAAAATCACAGCC 1

Matrix = 20p39g.matrix
Kimura (with divCpGMod) = 0.00
Transitions / transversions = 1.00 (0/0)
Gap_init rate = 0.00 (0 / 34), avg. gap size = 0.0 (0 / 0)


3132 2.88 0.26 0.00 scaffold23|size1082546 714123 714504 (367350) scaffold57|size959080_(dbseq-nr_623)_[193678,200055]#LTR/Gypsy 5996 6378 (0) m_b445s001i63 79376

  scaffold23|si     714123 TCGTTGAGAGCGTGACATAGGCCAAGAATCAGCTATTTTTGTACCCT-GT 714171
                               v i v v                      i             - v
  scaffold57|si       5996 TCGTGGGGCGAGTGACATAGGCCAAGAATCAGCCATTTTTGTACCCTAGG 6045

  scaffold23|si     714172 GTACAAAACCTAAATAGGAGCATTCTCAGGACCCCAAGTAGGAGAGTCCA 714221
                                                                             
  scaffold57|si       6046 GTACAAAACCTAAATAGGAGCATTCTCAGGACCCCAAGTAGGAGAGTCCA 6095

  scaffold23|si     714222 CCTCCCGGTGGCATGGACTCCCCAACATGGAAGTTCAGAACCCCAAACAA 714271
                                   i                                         
  scaffold57|si       6096 CCTCCCGGCGGCATGGACTCCCCAACATGGAAGTTCAGAACCCCAAACAA 6145

  scaffold23|si     714272 GAGAACACTCTGGAGTAAGATCTAAGCATCTATCAGAAGGGTATGAACAT 714321
                                                                             
  scaffold57|si       6146 GAGAACACTCTGGAGTAAGATCTAAGCATCTATCAGAAGGGTATGAACAT 6195

  scaffold23|si     714322 ACCATATTGTGTAGAAACCTACACCATGATCGTTTGCATCGTTTGGATTG 714371
                                                                             
  scaffold57|si       6196 ACCATATTGTGTAGAAACCTACACCATGATCGTTTGCATCGTTTGGATTG 6245

  scaffold23|si     714372 GAATCCAGTTCCACTGCCTTTCCATCCTCACAATAGTACAAAATATAGCT 714421
                               v                               i             
  scaffold57|si       6246 GAATGCAGTTCCACTGCCTTTCCATCCTCACAATAGCACAAAATATAGCT 6295

  scaffold23|si     714422 CATAAAATCAATTCTTCGAAACCTGTCGAAACTACCTATAATTTTCGCGT 714471
                                              v                              
  scaffold57|si       6296 CATAAAATCAATTCTTCGACACCTGTCGAAACTACCTATAATTTTCGCGT 6345

  scaffold23|si     714472 GATATTTTTTACGACGATTTTCAGCTCAGGTCA 714504
                                                 i          
  scaffold57|si       6346 GATATTTTTTACGACGATTTTCGGCTCAGGTCA 6378

Matrix = 20p39g.matrix
Kimura (with divCpGMod) = 2.45
Transitions / transversions = 0.83 (5/6)
Gap_init rate = 0.00 (1 / 381), avg. gap size = 1.00 (1 / 1)


16 16.12 0.00 0.00 scaffold23|size1082546 714640 714667 (367187) (CA)n#Simple_repeat 1 28 (0) m_b445s252i3 79377

  scaffold23|si     714640 CACACACAGCCACACACAGCCACACACA 714667
                                   vv        vv        
  (CA)n#Simple_          1 CACACACACACACACACACACACACACA 28

Matrix = Unknown
Transitions / transversions = 0.00 (0/4)
Gap_init rate = 0.00 (0 / 27), avg. gap size = 0.0 (0 / 0)


726 14.84 0.78 0.00 scaffold23|size1082546 714978 715105 (366749) genome_12_15043#LTR/Copia 12 140 (467) m_b445s001i64 79378

  scaffold23|si     714978 AACAAGGTTCATCGATCTACGCCCCACAATCGACCCTCCACGATTTTCGT 715027
                              i       v          i    i   i       v       i  
  genome_12_150         12 AACGAGGTTCAACGATCTACGCTCCACGATCAACCCTCCCCGATTTTTGT 61

  scaffold23|si     715028 CAGAGATGGATACTC-TCAAATTGATGACGCAACGGGCTGAACGTAGAAC 715076
                               iv   v    i-   iv            i v   v          
  genome_12_150         62 CAGAATTGGCTACTTGTCAGTTTGATGACGCAATGCGCTCAACGTAGAAC 111

  scaffold23|si     715077 GATTCATCGCATAATTGTGTTGCGTGGAA 715105
                                      v     i        v  
  genome_12_150        112 GATTCATCGCAAAATTGCGTTGCGTGTAA 140

Matrix = 20p39g.matrix
Kimura (with divCpGMod) = 13.98
Transitions / transversions = 1.11 (10/9)
Gap_init rate = 0.01 (1 / 127), avg. gap size = 1.00 (1 / 1)


1725 7.55 1.47 2.97 scaffold23|size1082546 715109 715381 (366473) C genome_3_441#DNA (0) 674 406 m_b445s001i65 79379

  scaffold23|si     715109 GGTGAGGGATCGGAGTTATGAAACTGTTAATTAGTTTGAAAAAGAGTTTG 715158
                                                                           v 
C genome_3_441#        674 GGTGAGGGATCGGAGTTATGAAACTGTTAATTAGTTTGAAAAAGAGTTAG 625

  scaffold23|si     715159 TAGAACTAAACTGATAAGTAGGAAAGATTTGAAAATCGTACTTACTCAGA 715208
                                         v v v i                       i v   
C genome_3_441#        624 TAGAACTAAACTGAGACGAAAGAAAGATTTGAAAATCGTACTTATTAAGA 575

  scaffold23|si     715209 ACCGCAAAAA---CCG-CCTCTAATCGTAAAAATCCAGGGCTTATGATAG 715254
                                   vv---  i-  v         i                    
C genome_3_441#        574 ACCGCAAATCTTTCCATCCGCTAATCGTAGAAATCCAGGGCTTATGATAG 525

  scaffold23|si     715255 CCAGTCGTGTCAAAACCACCTTGCCGTTGAGAGTTGAGAGTACATAACAG 715304
                                      -  iiv        -------          v    i  
C genome_3_441#        524 CCAGTCGTGTC-AAGTGACCTTGCC-------GTTGAGAGTAAATAATAG 483

  scaffold23|si     715305 ACCGGGCAGGTCTGCATGATGTGTGCAGAAATTTCAAAAATGATAGTCAA 715354
                                     v              i                        
C genome_3_441#        482 ACCGGGCAGGACTGCATGATGTGTGTAGAAATTTCAAAAATGATAGTCAA 433

  scaffold23|si     715355 ACGTGTAGGAGGTACTGACCGATTAAT 715381
                                  i                   
C genome_3_441#        432 ACGTGTAAGAGGTACTGACCGATTAAT 406

Matrix = 20p39g.matrix
Kimura (with divCpGMod) = 7.96
Transitions / transversions = 0.82 (9/11)
Gap_init rate = 0.04 (10 / 272), avg. gap size = 1.20 (12 / 10)


704 2.35 0.00 0.00 scaffold23|size1082546 715380 715464 (366390) genome_1_9665#DNA 1 85 (495) m_b445s001i66 79380

  scaffold23|si     715380 ATCCTCCAACGGAGTTTCCCCTTAAAGTACCTTCACTTGTGCAAGATCCT 715429
                            i                               v                
  genome_1_9665          1 ACCCTCCAACGGAGTTTCCCCTTAAAGTACCTTAACTTGTGCAAGATCCT 50

  scaffold23|si     715430 GCATAAGTTGTTTTTACAACTTGTGCAGGATCTTG 715464
                                                              
  genome_1_9665         51 GCATAAGTTGTTTTTACAACTTGTGCAGGATCTTG 85

Matrix = 20p39g.matrix
Kimura (with divCpGMod) = 2.39
Transitions / transversions = 1.00 (1/1)
Gap_init rate = 0.00 (0 / 84), avg. gap size = 0.0 (0 / 0)


1957 12.27 2.81 2.28 scaffold23|size1082546 715465 715856 (365998) C rnd-1_family-1343#Unknown (0) 394 1 m_b445s001i67 79381

  scaffold23|si     715465 GAGGTTCAAGGAAATGCGATATTATTTTTTGATATCATCTTATATCTATC 715514
                                   i                                 i       
C rnd-1_family-        394 GAGGTTCAGGGAAATGCGATATTATTTTTTGATATCATCTTACATCTATC 345

  scaffold23|si     715515 ACT-ACCCTCATATCTACTTTATGTCATAAAAGTTCAGTCAACTTCTCAC 715563
                              - i      i --   v ?      iv -     v        ? iv
C rnd-1_family-        344 ACTTATCCTCATGT--ACTGTNTGTCATGTA-GTTCACTCAACTTCNCGG 298

  scaffold23|si     715564 CAAA---GGTTTCAATATTATGATGTACACAATGATAATAGGTCTAATTG 715610
                           v   ---        i  ---  i            i             
C rnd-1_family-        297 GAAACGAGGTTTCAACAT---GACGTACACAATGATGATAGGTCTAATTG 251

  scaffold23|si     715611 ATTT-ATTCCTTAGTGTGATAAAAAGATGTGGTGTGAATAAAATGAGTGT 715659
                               -   ?           v i  ?  i         vv    v ? v 
C rnd-1_family-        250 ATTTTATTNCTTAGTGTGATCAGAANATATGGTGTGAAACAAATTANTTT 201

  scaffold23|si     715660 ATGACCTGAATGACATGATGCTAATATGACCAAG-TTAGGAGAACTTTA- 715707
                                                         v   -i  i          -
C rnd-1_family-        200 ATGACCTGAATGACATGATGCTAATATGACAAAGACTAAGAGAACTTTAT 151

  scaffold23|si     715708 ---TTCTCCGACATGAATTAATGATTTTAACCACAGTATTCCACTAAAGT 715754
                           ---      v v i   vv           i  v          --    
C rnd-1_family-        150 TACTTCTCCCAAACGAAAGAATGATTTTAATCAGAGTATTCCAC--AAGT 103

  scaffold23|si     715755 ACTCCATCTTTTGCCATACTAAATGAAAATGTGATCCAAATCAACAATGT 715804
                               ?      i     v  v    v    v  v      iv i     v
C rnd-1_family-        102 ACTCNATCTTTCGCCATTCTCAATGCAAATTTGTTCCAAACAAGCAATGG 53

  scaffold23|si     715805 CATGAACACACATCC-AATGATCATGAAGGAAAATGCACGACTATTTGCA 715853
                             i   -        -i       i   i      i       i      
C rnd-1_family-         52 CACGAA-ACACATCCTGATGATCACGAAAGAAAATACACGACTGTTTGCA 4

  scaffold23|si     715854 AAA 715856
                              
C rnd-1_family-          3 AAA 1

Matrix = 20p39g.matrix
Kimura (with divCpGMod) = 11.95
Transitions / transversions = 1.04 (24/23)
Gap_init rate = 0.04 (16 / 391), avg. gap size = 1.25 (20 / 16)


3063 14.79 8.46 2.02 scaffold23|size1082546 715962 716658 (365196) rnd-1_family-1188#Unknown 1 741 (0) m_b445s001i68 79382

  scaffold23|si     715962 AACTCAGTGCACTGCCTCAGCTCTATGAACTT-ATCAGCTACCAACTTTT 716010
                                i    i                    i-      ?    ?     
  rnd-1_family-          1 AACTCGGTGCGCTGCCTCAGCTCTATGAACTCCATCAGCNACCANCTTTT 50

  scaffold23|si     716011 CACGTGTGTCTAATTTCAACATAG---CCATT------GTTTG------- 716044
                             i?  i   i    i       i---     ------i    -------
  rnd-1_family-         51 CATNTGCGTCCAATTCCAACATAAGCCCCATTCTGAAAATTTGCAAATCA 100

  scaffold23|si     716045 ------AGTCGACAAGCTTAGAGCAAACGCACCAAGGAGATTTCACCAAA 716088
                           ------    v  i  v  v i  ?v     i v  v          ?  
  rnd-1_family-        101 TTGTAGAGTCCACGAGGTTTGGGCNCACGCATCCAGCAGATTTCACCNAA 150

  scaffold23|si     716089 CTAAGTCAAAAGCATCACTCTGTACTGCAAAGCCGTAATATTGAATTTGT 716138
                             i i  i     ii    ii   vi       v   ? v          
  rnd-1_family-        151 CTGAATCGAAAGCGCCACTTCGTAGCGCAAAGCAGTANTCTTGAATTTGT 200

  scaffold23|si     716139 GACTGTAAACTGCATTATCCCAGTTTTGCATCAAAAAGTCAG--CATCAC 716186
                                    v viv   i        v     ??        --      
  rnd-1_family-        201 GACTGTAAAATTTCTTACCCCAGTTTGGCATCNNAAAGTCAGTCCATCAC 250

  scaffold23|si     716187 CACCTAGCAAGCAATCACTGCCAT----GTTT---TGACT-TTTTTGAGC 716228
                                                   ----    ---  ?  -  i i    
  rnd-1_family-        251 CACCTAGCAAGCAATCACTGCCATTGTCGTTTTTGTGNCTGTTCTCGAGC 300

  scaffold23|si     716229 TACAAACAAGATC--AGGTCAATTCATGAGAAG------TGAATGAAAAT 716270
                           --v          --i  i       vi v i ------i         v
  rnd-1_family-        301 --AAAACAAGATCTAGGGCCAATTCAGAATAGGAATGATCGAATGAAAAA 348

  scaffold23|si     716271 GAGC-ATAAATTGTCATTTTTACCACATAGTATTCTAATTCCATCAGAGA 716319
                           i  v-  i          i         i             ii      
  rnd-1_family-        349 AAGGAATGAATTGTCATTCTTACCACATGGTATTCTAATTCCGCCAGAGA 398

  scaffold23|si     716320 CTTGGTGAAGGGCCTTACCAAGTTTTGAAATATCTTGGGGCTCAATT-CT 716368
                                         ?    v v   i    ?i        -    i -  
  rnd-1_family-        399 CTTGGTGAAGGGCCNTACCCACTTTCGAAANGTCTTGGGG-TCAACTGCT 447

  scaffold23|si     716369 CTGTATCAGAGCCTTTGTTATTTGTACAAAAATGATATTTGATGGAAAAC 716418
                            --i          ii vi     i   v    vv??i i  i    v  
  rnd-1_family-        448 C--CATCAGAGCCTCCGGCATTTGCACACAAATCCNNCTCGACGGAATAC 495

  scaffold23|si     716419 ACATTCCTGAACATT----ACCACAACAAATAAAAAAGAACATGCCTCCT 716464
                             ?   v        ----       v    ii                 
  rnd-1_family-        496 ACNTTCATGAACATTAGTGACCACAAGAAATGGAAAAGAACATGCCTCCT 545

  scaffold23|si     716465 GGGGGACTAAAGTGTACACCTGATAATTTTGCACA-TCATACAGGTGTCC 716513
                                      ?         -   --   i    -  -------   i 
  rnd-1_family-        546 GGGGGACTAAANTGTACACCT-ATA--TTTACACAGTC-------TGTTC 585

  scaffold23|si     716514 CA--AATCCAGTGGTGCTGCGGCATTCAGTGGTAACATTTCCCCAAACCA 716561
                             --v      i v     v   ?      v??           i    i
  rnd-1_family-        586 CACGCATCCAGCGCTGCTGGGGCNTTCAGTCNNAACATTTCCCCGAACCG 635

  scaffold23|si     716562 ACAATCTTCAGATCTCACAGCGCCAAGATTTCCAA--------TGCCTTC 716603
                             i         i   v v                --------v    ii
  rnd-1_family-        636 ACGATCTTCAGACCTCCCTGCGCCAAGATTTCCAAGCTTCGTTGGCCTCT 685

  scaffold23|si     716604 AGTAATCATA-CTTTACTCATCAAGTATACACAACCAACTGTCATTGAAT 716652
                            v v      - i  v i             iv        i i   i  
  rnd-1_family-        686 ATTCATCATATCCTTCCCCATCAAGTATACATCACCAACTGCCGTTGGAT 735

  scaffold23|si     716653 TTTGGT 716658
                                 
  rnd-1_family-        736 TTTGGT 741

Matrix = 20p39g.matrix
Kimura (with divCpGMod) = 13.75
Transitions / transversions = 1.66 (63/38)
Gap_init rate = 0.05 (33 / 696), avg. gap size = 2.24 (74 / 33)

4373 10.91 3.99 0.40 scaffold23|size1082546 716328 717054 (364800) rnd-1_family-1240#Unknown 1 753 (0) m_b445s001i69 79382

  scaffold23|si     716328 AGGGCCTTACCAAGTTTTGAAATATCTTGGGGCTCAATT-CTCTGTATCA 716376
                                 ?    v v   i    ?i        -    i -    -i    
  rnd-1_family-          1 AGGGCCNTACCCACTTTCGAAANGTCTTGGGG-TCAACTGCTCT-CATCA 48

  scaffold23|si     716377 GAGCCTTTGTTATTTGTACAAAAATGATATTTGATGGAAAACACATTCCT 716426
                                 ii vi     i   v    ????i i  i    v    ?   v 
  rnd-1_family-         49 GAGCCTCCGGCATTTGCACACAAATNNNNCTCGACGGAATACACNTTCAT 98

  scaffold23|si     716427 GAACATTA----CCACAACAAATAAAAAAGAACATGCCTCCTGGGGGACT 716472
                                   ----      v    ii                         
  rnd-1_family-         99 GAACATTAGTGACCACAAGAAATGGAAAAGAACATGCCTCCTGGGGGACT 148

  scaffold23|si     716473 AAAGTGTACACCTGATAATTTTGCACATCATACAG-GTGTCCCAA--ATC 716519
                                                      i       -v       v--   
  rnd-1_family-        149 AAAGTGTACACCTGATAATTTTGCACACCATACAGTCTGTCCCACGCATC 198

  scaffold23|si     716520 CAGTGGTGCTGCGGCATTCAGTGGTAACATTTCCCCAAACCAACAATCTT 716569
                              i v     v   ?      v??           i    i  i     
  rnd-1_family-        199 CAGCGCTGCTGGGGCNTTCAGTCNNAACATTTCCCCGAACCGACGATCTT 248

  scaffold23|si     716570 CAGATCTCACAGCGCCAAGATTTCCAAT---------GCCTTCAGTAATC 716610
                            i  i   v v                v---------    ii v v   
  rnd-1_family-        249 CGGACCTCCCTGCGCCAAGATTTCCAAGCTTCAGTTGGCCTCTATTCATC 298

  scaffold23|si     716611 ATA-CTTTACTCATCAAGTATACACAACCAACTGTCATTGAATTTTGGT- 716658
                              - i  v i             iv        i i   i        -
  rnd-1_family-        299 ATATCCTTCCCCATCAAGTATACATCACCAACTGCCGTTGGATTTTGGTA 348

  scaffold23|si     716659 --------TGATAAGAACTGGTTCCATGAAGAAACATTCAATTGGAGCA- 716699
                           --------    iv  vi    v    ? v v    v   i   ?   i-
  rnd-1_family-        349 GATTGGGTTGATGCGACTTGGTGCCATNACGCAACAATCAGTTGNAGCGG 398

  scaffold23|si     716700 AGAGATAGTAGGATGGTGTGTCTGGTGGTATAGAATAAACTTGCTACAAA 716749
                             v   i  i    i                    ii             
  rnd-1_family-        399 AGTGATGGTGGGATAGTGTGTCTGGTGGTATAGAACGAACTTGCTACAAA 448

  scaffold23|si     716750 GGATGATAATTGGTAAGGTGCATGTTTTGGCTCAAAAGTTACACATACAA 716799
                                        v                              ii    
  rnd-1_family-        449 GGATGATAATTGGGAAGGTGCATGTTTTGGCTCAAAAGTTACACGCACAA 498

  scaffold23|si     716800 GGTGTGTGCATGTGTTCAAATGCATCACTTGGATGAAGGATGGATTTGGT 716849
                                       i     v                           v   
  rnd-1_family-        499 GGTGTGTGCATGCGTTCACATGCATCACTTGGATGAAGGATGGATTGGGT 548

  scaffold23|si     716850 CAATGCATCATGGCCCACAATAGCACCATATCTTTCAGTGCAAAAGTATT 716899
                               v  i                          v      i ?     v
  rnd-1_family-        549 CAATTCACCATGGCCCACAATAGCACCATATCTTGCAGTGCGANAGTATA 598

  scaffold23|si     716900 CTATAATATGATAGTTATTTC-TTGCCGGCCACATCGTGTCATTGTTGGA 716948
                                                -                            
  rnd-1_family-        599 CTATAATATGATAGTTATTTCTTTGCCGGCCACATCGTGTCATTGTTGGA 648

  scaffold23|si     716949 GCTTGTGTTTAATTTTTTGTGAAATATTTTAATGAAACTTTGTTAATGTC 716998
                                     v      i        v     i                 
  rnd-1_family-        649 GCTTGTGTTTCATTTTTCGTGAAATAGTTTAACGAAACTTTGTTAATGTC 698

  scaffold23|si     716999 ACACAATTTAGAAACCTTCATGTGTCAAAATTCAACTATTAATTCACAAA 717048
                                 -                                        i  
  rnd-1_family-        699 ACACAA-TTAGAAACCTTCATGTGTCAAAATTCAACTATTAATTCACGAA 747

  scaffold23|si     717049 AGACGG 717054
                                 
  rnd-1_family-        748 AGACGG 753

Matrix = 20p39g.matrix
Kimura (with divCpGMod) = 9.39
Transitions / transversions = 1.32 (45/34)
Gap_init rate = 0.02 (12 / 726), avg. gap size = 2.67 (32 / 12)


1781 8.93 0.35 0.71 scaffold23|size1082546 717079 717360 (364494) C rnd-5_family-544#Unknown (0) 281 1 m_b445s001i70 79383

  scaffold23|si     717079 TCTCATTTTAATCCTTTAAAAAGTACAATTCAATGAAAAAAGCTCATCAA 717128
                                          v    --      v      i        v     
C rnd-5_family-        281 TCTCATTTTAATCCTGTAAA--GTACAAGTCAATGGAAAAAGCTAATCAA 234

  scaffold23|si     717129 ATTTTACTTGACATTCTGAAATGTGAGATACTCTTCTCACAAGTTTTTCA 717178
                            i            i    i    i                    i    
C rnd-5_family-        233 ACTTTACTTGACATCCTGAGATGTAAGATACTCTTCTCACAAGTTCTTCA 184

  scaffold23|si     717179 AATATGAATTAGGCGTTATTCATGGAGCATACATCATCATTTGAATCATG 717228
                              i  v? i      v    i      ?  vi v  v            
C rnd-5_family-        183 AATGTGTNTCAGGCGTAATTCGTGGAGCNTAAGTAATAATTTGAATCATG 134

  scaffold23|si     717229 GAGAAAACAAACAAGTTAACAAGGTAAAAAGAGGAAAAGACGAAAAGAAG 717278
                                        ?         i i      v                 
C rnd-5_family-        133 GAGAAAACAAACANGTTAACAAGATGAAAAGACGAAAAGACGAAAAGAAG 84

  scaffold23|si     717279 AGAAACAGATTACTAAAAGGATAATCTACATGTTTTGGCCAAAGCCAAAA 717328
                                     v             i         v               
C rnd-5_family-         83 AGAAACAGATGACTAAAAGGATAACCTACATGTTGTGGCCAAAGCCAAAA 34

  scaffold23|si     717329 AAGTAATCACTAGAAGACTACCAAA-AACAAAT 717360
                                                i   -       
C rnd-5_family-         33 AAGTAATCACTAGAAGACTACTAAACAACAAAT 1

Matrix = 20p39g.matrix
Kimura (with divCpGMod) = 9.28
Transitions / transversions = 1.27 (14/11)
Gap_init rate = 0.01 (3 / 281), avg. gap size = 1.00 (3 / 3)


3283 13.86 3.00 3.78 scaffold23|size1082546 717366 718032 (363822) rnd-1_family-1078#Unknown 47 708 (0) m_b445s001i71 79384

  scaffold23|si     717366 ATACAACATAAACTATTTTTCAATAAATATTTCA-ACAATTAGAATCCTC 717414
                                       v  v v i    ?   ii    - iv     v i v  
  rnd-1_family-         47 ATACAACATAAAATAGTATCCAATNAATGCTTCACATTATTAGTACCGTC 96

  scaffold23|si     717415 ATTGTTCTACTAAATATTATTTCATTATCGAAGTGCTGCAGTAATTAAAA 717464
                              v?  v     ?  vv    -  i   i                 v? 
  rnd-1_family-         97 ATTCNTCAACTAANTAGGATTT-ATCATCAAAGTGCTGCAGTAATTATNA 145

  scaffold23|si     717465 TA-TGAATCCACTGTACAAAATAGAATTCACAA--TATTGCAGTGTAACC 717511
                             -           i  v ?i   i  iv ?  --   v    ?      
  rnd-1_family-        146 TAATGAATCCACTGCACCANGTAGGATCAANAAACTATAGCAGNGTAACC 195

  scaffold23|si     717512 AA-----TGGTAACCCAAAATTACAAACTGGGCAAAGTGCCATCGTCAGG 717556
                             -----   -----v     i               ?   ?i i     
  rnd-1_family-        196 AAAAATTTGG-----AAAAATCACAAACTGGGCAAAGNGCCNCCATCAGG 240

  scaffold23|si     717557 ATCAATACCACGCCCATTTTCTCCCTCAGGCTGAAAACTAACAATATTGC 717606
                              v?iv                 i  i               ?    v 
  rnd-1_family-        241 ATCCNCTCCACGCCCATTTTCTCCTTCGGGCTGAAAACTAACANTATTCC 290

  scaffold23|si     717607 GCTGACGAAGCTCCTCACGCCGAAAAAAACATTCTATTGTTAATGTGAT- 717655
                           v i ?    ?         v  - v i      v       ? v   i -
  rnd-1_family-        291 TCCGNCGAANCTCCTCACGACG-ATAGAACATTGTATTGTTNAGGTGGTG 339

  scaffold23|si     717656 TCATAAAAGAATCCTCCGACATTGACCCAACAGAACCAGAATTGTTGT-G 717704
                                  v              i     i        i ?        - 
  rnd-1_family-        340 TCATAAACGAATCCTCCGACATCGACCCGACAGAACCGGNATTGTTGTAG 389

  scaffold23|si     717705 TGGCCCATGCATATTGTTAGAGTAATGAGGCTGGGGAGGCTGAGGAGGTT 717754
                               v     iv    i vvii i i   v  --------------- i 
  rnd-1_family-        390 TGGCACATGCGGATTGCTTTGATGACGAGTCT---------------GCT 424

  scaffold23|si     717755 GATGGGGAGGCGGAGGAGGAGGCTGATGGGGAGGTGGAGGAGGCTGCTGA 717804
                              i       i i     ---         v  i  ?           v
  rnd-1_family-        425 GATAGGGAGGCAGGGGAGG---CTGATGGGGTGGCGGNGGAGGCTGCTGC 471

  scaffold23|si     717805 AAAGGAGGAGGCGGAGGAGGCTGATGATAGTTGAAGACAGGAGGAGCTGG 717854
                           vi        ii           v  i i       i             
  rnd-1_family-        472 TGAGGAGGAGATGGAGGAGGCTGCTGGTGGTTGAAGGCAGGAGGAGCTGG 521

  scaffold23|si     717855 GTGCCACAAAGGAGGA------TTGGC-TTGTTGAGGAGGCCGAGGAGGA 717897
                                   i       ------   i -    i       vi v      
  rnd-1_family-        522 GTGCCACAGAGGAGGATAGATTTTGACTTTGTCGAGGAGGATGCGGAGGA 571

  scaffold23|si     717898 GGAACATCCCTTGGAGATGTG--AAGGCCCTTGTGCTCACCCTCATCTTG 717945
                                           i?   --             iv            
  rnd-1_family-        572 GGAACATCCCTTGGAGGNGTGAAAAGGCCCTTGTGCCGACCCTCATCTTG 621

  scaffold23|si     717946 CTCTCGCCATCGACGGCATGGCATTTCTCTTGCCCTGTCAAGATGACACG 717995
                                   i                       v          ii     
  rnd-1_family-        622 CTCTCGCCGTCGACGGCATGGCATTTCTCTTGACCTGTCAAGACAACACG 671

  scaffold23|si     717996 GAGGATCTTCGGTGACTGATACTCAGCCCCATGAGGA 718032
                           v           v i                      
  rnd-1_family-        672 TAGGATCTTCGGGGGCTGATACTCAGCCCCATGAGGA 708

Matrix = 20p39g.matrix
Kimura (with divCpGMod) = 13.91
Transitions / transversions = 1.28 (50/39)
Gap_init rate = 0.05 (34 / 666), avg. gap size = 1.32 (45 / 34)

5248 7.02 0.81 0.40 scaffold23|size1082546 717825 718568 (363286) rnd-1_family-1183#Unknown 1 747 (2) m_b445s001i72 79384

  scaffold23|si     717825 CTGATGATAGTTGAAGACAGGAGGAGCTGGGTGCCACAAAGGAGGATTGG 717874
                              ?                                  i          i
  rnd-1_family-          1 CTGNTGATAGTTGAAGACAGGAGGAGCTGGGTGCCACAGAGGAGGATTGA 50

  scaffold23|si     717875 CTT-GTTGAGGAGGCCGAGGAGGAGGAACATCCCTTGGAGATGTGAAGGC 717923
                              -  i       vi v                      i?        
  rnd-1_family-         51 CTTTGTCGAGGAGGATGCGGAGGAGGAACATCCCTTGGAGGNGTGAAGGC 100

  scaffold23|si     717924 CCTTGTGCTCACCCTCATCTTGCTCTCGCCATCGACGGCATGGCATTTCT 717973
                                   iv                    i                   
  rnd-1_family-        101 CCTTGTGCCGACCCTCATCTTGCTCTCGCCGTCGACGGCATGGCATTTCT 150

  scaffold23|si     717974 CTTGCCCTGTCAAGATGACACGGAGGATCTTCGGTGACTGATACTCAGCC 718023
                               v          ii     v           v i             
  rnd-1_family-        151 CTTGACCTGTCAAGACAACACGTAGGATCTTCGGGGGCTGATACTCAGCC 200

  scaffold23|si     718024 CCATGAGGAACACTTGGATGATTGACAAGGAAGTCATAGAACTCCCTGTC 718073
                                               v i  vv                       
  rnd-1_family-        201 CCATGAGGAACACTTGGATGCTCGAGCAGGAAGTCATAGAACTCCCTGTC 250

  scaffold23|si     718074 GACAGGCATGTCCAAAATGATTTCCTT-GGAGGTGACGACTGTCTCCACA 718122
                                                      -                      
  rnd-1_family-        251 GACAGGCATGTCCAAAATGATTTCCTTGGGAGGTGACGACTGTCTCCACA 300

  scaffold23|si     718123 GGAAAATCAAGAGGACCAACCTTCTGCTCCGTCGTCCAGACCCCATCAAG 718172
                                         ?  i                v            i  
  rnd-1_family-        301 GGAAAATCAAGAGGNCCGACCTTCTGCTCCGTCGACCAGACCCCATCGAG 350

  scaffold23|si     718173 GGAGTCATTGTTGGATCAACGGATCCTTCCAAGAGTGCTCCGAAGAGAAG 718222
                                 i          i   i           v              v 
  rnd-1_family-        351 GGAGTCGTTGTTGGATCGACGAATCCTTCCAAGCGTGCTCCGAAGAGATG 400

  scaffold23|si     718223 CTTCGGTTCCTGGAACGACATCCCTGTTGCCGTCAAATT----GAATGGC 718268
                                        v                 i       ----       
  rnd-1_family-        401 CTTCGGTTCCTGGCACGACATCCCTGTTGCCATCAAATTGTAGGAATGGC 450

  scaffold23|si     718269 ACAGGGATCTTGAGGCTGTAGGACAGGTACTTCCCATCTGGGCTGACCCA 718318
                             i          v         v     v          ii  v     
  rnd-1_family-        451 ACGGGGATCTTGATGCTGTAGGAGAGGTAGTTCCCATCTGAACTCACCCA 500

  scaffold23|si     718319 GATGTTGTACTTGTTGATCGCAAGATCAAAAGCAAGGAAGTCAAGAACAA 718368
                                             ?  ?           ?        v       
  rnd-1_family-        501 GATGTTGTACTTGTTGATNGCNAGATCAAAAGCNAGGAAGTCCAGAACAA 550

  scaffold23|si     718369 GGAGCTTCTTCCCGTCAGCGTGGAAGTTGGTGTCAGCACCAAGGAAGGGC 718418
                                     ?        v   ?      i   i               
  rnd-1_family-        551 GGAGCTTCTTNCCGTCAGCTTGGNAGTTGGCGTCGGCACCAAGGAAGGGC 600

  scaffold23|si     718419 AAGGTGGCAGTAAGGTTGTACATGCTGCCGCCAAGGGAGAAGTTACTCAC 718468
                             v        ?  i       ---          i              
  rnd-1_family-        601 AATGTGGCAGTNAGATTGTACA---TGCCGCCAAGAGAGAAGTTACTCAC 647

  scaffold23|si     718469 TCTTGAAGTGAGGGCATTGACAACTCTGCCAGGAGGCTCTTGGTTGGGAG 718518
                             ?  v    ?          iii                      i i 
  rnd-1_family-        648 TCNTGCAGTGNGGGCATTGACGGTTCTGCCAGGAGGCTCTTGGTTGAGGG 697

  scaffold23|si     718519 GAGCGGGAGCCGGAGCTGGTGGTGCTGGACGGGGCTGTCTAGCAGGAGGC 718568
                                     v                             i         
  rnd-1_family-        698 GAGCGGGAGCGGGAGCTGGTGGTGCTGGACGGGGCTGTCTGGCAGGAGGC 747

Matrix = 20p39g.matrix
Kimura (with divCpGMod) = 5.87
Transitions / transversions = 1.36 (30/22)
Gap_init rate = 0.01 (6 / 743), avg. gap size = 1.50 (9 / 6)


747 15.73 4.85 7.46 scaffold23|size1082546 718456 718661 (363193) C rnd-1_family-1291#Unknown (0) 202 2 m_b445s001i73 79385

  scaffold23|si     718456 AGAAGTTACTCACTCTTGAAGTGAGGGCATTGACAACTCTGCCAGGAGGC 718505
                                          ?  v    ?          iii             
C rnd-1_family-        202 AGAAGTTACTCACTCNTGCAGTGNGGGCATTGACGGTTCTGCCAGGAGGC 153

  scaffold23|si     718506 TCTTGGTTGGGAGGAGCGGGAGCCGGAGCTGGTGGTGCTGGACGGGGCTG 718555
                                    ivi       ------                         
C rnd-1_family-        152 TCTTGGTTGATGGGAGCGG------GAGCTGGTGGTGCTGGACGGGGCTG 109

  scaffold23|si     718556 TC----TAGCAGGAGGCGTTTCCTCTGCTTC---TTCTTCTTCTTTGTCG 718598
                             ----v          i   iv -     i---  v   v   v     
C rnd-1_family-        108 TCATATGAGCAGGAGGCATTTTGT-TGCTTTGCATTGTTCATCTGTGTCG 60

  scaffold23|si     718599 TCGTCGTCCTCGTCACCTGTGAAAGCAGCCTCTAAATATCA---TCAAGG 718645
                           i?iv iv v  - v ivi     i ------- i i  i  --- v    
C rnd-1_family-         59 CNAGCAGCATC-TAATGCGTGAAGG-------TGAGTACCATGTTGAAGG 18

  scaffold23|si     718646 TGAGTACCATGTTGAA 718661
                                           
C rnd-1_family-         17 TGAGTACCATGTTGAA 2

Matrix = 20p39g.matrix
Kimura (with divCpGMod) = 16.84
Transitions / transversions = 1.31 (17/13)
Gap_init rate = 0.09 (18 / 205), avg. gap size = 1.39 (25 / 18)


2233 7.44 0.87 2.06 scaffold23|size1082546 718676 719018 (362836) rnd-1_family-1309#Unknown 1 339 (4) m_b445s001i74 79386

  scaffold23|si     718676 TTGTAAGCATGAGAACATCAAATGAACTTACCAGTTCTCCTTGGGAGATG 718725
                                 i     i     v                               
  rnd-1_family-          1 TTGTAAACATGAAAACATAAAATGAACTTACCAGTTCTCCTTGGGAGATG 50

  scaffold23|si     718726 AATTCCCGCTTTCAGTAGTTGGCAAGTGCATTTTTCAGCCTCTTGCGAGC 718775
                                   -    -      ?     i  i  ?    i  v         
  rnd-1_family-         51 AATTCCCG-TTTC-GTAGTTNGCAAGCGCGTTNTTCAACCGCTTGCGAGC 98

  scaffold23|si     718776 CTGATGTTTCCTCTGTCGATTCGTGGAGGTCACAGTACTCCAAAAA-TAC 718824
                                 i                --      i              -   
  rnd-1_family-         99 CTGATGCTTCCTCTGTCGATTCG--GAGGTCGCAGTACTCCAAAAAATAC 146

  scaffold23|si     718825 TCCTCGCT--AGAAATCAAGGATATCTGGAGTGATGCGGTCGATGTTTGA 718872
                                 i --       i   i       ?                  ? 
  rnd-1_family-        147 TCCTCGTTGTAGAAATCGAGGGTATCTGGNGTGATGCGGTCGATGTTTNA 196

  scaffold23|si     718873 GATGTCAATCTCGCCGCTTTCAATGTGGCTGGCAAGGAGTCGCTTTATGC 718922
                                       i        i                    i  vii -
  rnd-1_family-        197 GATGTCAATCTCACCGCTTTCGATGTGGCTGGCAAGGAGTCGTTTGGCG- 245

  scaffold23|si     718923 TTGTCGCCCCACCTCCTCGGGCCGTTGTTGCGCAGCATGGTGGGGTTGTG 718972
                                 i                    ?             vi       
  rnd-1_family-        246 TTGTCGTCCCACCTCCTCGGGCCGTTGNTGCGCAGCATGGTCAGGTTGTG 295

  scaffold23|si     718973 TCACCACAACGCGGGGAGAGTGTGTGTGCAGCAATCCCGTGATAAC 719018
                              i        -         -       v            ii 
  rnd-1_family-        296 TCATCACAACGC-GGGAGAGTG-GTGTGCACCAATCCCGTGATGGC 339

Matrix = 20p39g.matrix
Kimura (with divCpGMod) = 6.22
Transitions / transversions = 4.00 (20/5)
Gap_init rate = 0.03 (9 / 342), avg. gap size = 1.11 (10 / 9)


330 16.54 0.00 5.15 scaffold23|size1082546 719294 719395 (362459) rnd-5_family-544#Unknown 65 161 (120) m_b445s001i75 79387

  scaffold23|si     719294 CTTTTCTTCGTCTTTTCTTCATCTTTTCATCTTTTCATCTTTTCATCTTT 719343
                                vv  i   v  ii  v       i       i            -
  rnd-5_family-         65 CTTTTAGTCATCTGTTTCTCTTCTTTTCGTCTTTTCGTCTTTTCATCTT- 113

  scaffold23|si     719344 CTCTGACGTGATTGGTTTCTCCACGATTCAAATATTTAATACTTAAGCTC 719393
                           -vi i  ?  v   v        i        ---   v      ?    
  rnd-5_family-        114 -GTTAACNTGTTTGTTTTCTCCATGATTCAAA---TTATTACTTANGCTC 159

  scaffold23|si     719394 CA 719395
                             
  rnd-5_family-        160 CA 161

Matrix = 20p39g.matrix
Kimura (with divCpGMod) = 16.70
Transitions / transversions = 1.00 (8/8)
Gap_init rate = 0.05 (5 / 101), avg. gap size = 1.00 (5 / 5)

3852 5.15 2.85 0.37 scaffold23|size1082546 719345 719870 (361984) rnd-1_family-371#Unknown 1 539 (539) m_b445s001i76 79387

  scaffold23|si     719345 TCTGACGTGATTGGTTTCTCCACGATTCAAATATTTAATACTTAAGCTCC 719394
                                    v           i               v            
  rnd-1_family-          1 TCTGACGTGTTTGGTTTCTCCGCGATTCAAATATTTATTACTTAAGCTCC 50

  scaffold23|si     719395 AATCAGGAAGCCACGCATGATTGAATAGTTCTTTCTCAGTGAACGAGAAC 719444
                               i    i  i                           i? i      
  rnd-1_family-         51 AATCGGGAAACCGCGCATGATTGAATAGTTCTTTCTCAGTANATGAGAAC 100

  scaffold23|si     719445 AGTCATAACAAGCTTCACTACCTTGTCAAAAACGAATTATTTGCTCAATT 719494
                           i                                      ? v   ?    
  rnd-1_family-        101 GGTCATAACAAGCTTCACTACCTTGTCAAAAACGAATTANTAGCTNAATT 150

  scaffold23|si     719495 GAAC-CTTTTTATTTTTTCAAAACTCTAACTCATTCACGAAGCTTCGTTA 719543
                               -                   i                         
  rnd-1_family-        151 GAACACTTTTTATTTTTTCAAAACCCTAACTCATTCACGAAGCTTCGTTA 200

  scaffold23|si     719544 AATGACTCCGTTTTTGTTGTGTCATCGCCGAAACACTAGCTCCGCAAGTG 719593
                                                                             
  rnd-1_family-        201 AATGACTCCGTTTTTGTTGTGTCATCGCCGAAACACTAGCTCCGCAAGTG 250

  scaffold23|si     719594 ACACAAAGGATTTTACTTTGTGCATCACTTGCCTCTCACTCTCTCTGGCT 719643
                               i                 i              -            
  rnd-1_family-        251 ACACGAAGGATTTTACTTTGTGTATCACTTGCCTCTC-CTCTCTCTGGCT 299

  scaffold23|si     719644 GTTGTGGCCCATCGTGG-------------TACCATACATGATGTGATT- 719679
                                            -------------              i    -
  rnd-1_family-        300 GTTGTGGCCCATCGTGGGAGTGTGACAATCTACCATACATGATGCGATTG 349

  scaffold23|si     719680 TACCGTCAAAACTCAAACAACAGCATTTGTACGAAGTTCAGACAAGTTCG 719729
                                         i            i     -     iv         
  rnd-1_family-        350 TACCGTCAAAACTCGAACAACAGCATTCGTACG-AGTTCGTACAAGTTCG 398

  scaffold23|si     719730 TCATCCTCCACAGGCAAGAATATCTCCCACCATCACTTTGCTGCAACTGA 719779
                                    v                           ii           
  rnd-1_family-        399 TCATCCTCCTCAGGCAAGAATATCTCCCACCATCACTCCGCTGCAACTGA 448

  scaffold23|si     719780 TTGTTGTGTAATGGCACCAAGTCGCATCAACCCAATCTACCAAAATCCAA 719829
                                 i             ?            i ?              
  rnd-1_family-        449 TTGTTGCGTAATGGCACCAANTCGCATCAACCCGANCTACCAAAATCCAA 498

  scaffold23|si     719830 CAACAGTTGATGATGTATTCTTGTTGGGGAAGGATATGATG 719870
                            i        i     ? v    ?    ?  i ?       
  rnd-1_family-        499 CGACAGTTGACGATGTNTACTTGNTGGGNAAAGNTATGATG 539

Matrix = 20p39g.matrix
Kimura (with divCpGMod) = 2.85
Transitions / transversions = 3.50 (21/6)
Gap_init rate = 0.01 (5 / 525), avg. gap size = 3.40 (17 / 5)


2605 6.43 5.64 0.24 scaffold23|size1082546 719754 720143 (361711) C rnd-1_family-1240#Unknown (342) 411 1 m_b445s001i77 79388

  scaffold23|si     719754 TCCCACCATCACTTTGCTGCAACTGATTGTTGTGTAATGGCACCAAGTCG 719803
                                        ii   ?             i  ?              
C rnd-1_family-        411 TCCCACCATCACTCCGCTNCAACTGATTGTTGCGTNATGGCACCAAGTCG 362

  scaffold23|si     719804 CATCAACCCAATCTACCAAAATCCAACAACAGTTGATGATGTATTCTTGT 719853
                                                      ii      i        v    v
C rnd-1_family-        361 CATCAACCCAATCTACCAAAATCCAACGGCAGTTGGTGATGTATACTTGA 312

  scaffold23|si     719854 TGGGGAAGGATATGATGAATAGAGGCCAACAGAAGCTTGGAAATCTTGGA 719903
                                                         v                  v
C rnd-1_family-        311 TGGGGAAGGATATGATGAATAGAGGCCAACTGAAGCTTGGAAATCTTGGC 262

  scaffold23|si     719904 GCAGGGAGGTCTGAAGATCGTCGGTTCAGGGAAATGTTTGGGTTGAAAG- 719952
                                      i               i          ?? ii    ? -
C rnd-1_family-        261 GCAGGGAGGTCCGAAGATCGTCGGTTCGGGGAAATGTTNNGACTGAANGC 212

  scaffold23|si     719953 GCCAGCAGTGCTGGATGCATGGAACAGACTGTGTGG-------------- 719988
                           v       i         i   i         i   --------------
C rnd-1_family-        211 CCCAGCAGCGCTGGATGCGTGGGACAGACTGTATGGTGTGCAAAATTATC 162

  scaffold23|si     719989 ----GTACAATTTAGTCCCCACAGGAGGCATGT--TTTTCCATTTCTTGT 720032
                           ----     v          -            --               
C rnd-1_family-        161 AGGTGTACACTTTAGTCCCC-CAGGAGGCATGTTCTTTTCCATTTCTTGT 113

  scaffold23|si     720033 GGTCACTAATGTTCATGAAAGTGTATTCTGTGGAGGTGGATTTGTGTGCT 720082
                                              ?        i  v   ????          v
C rnd-1_family-        112 GGTCACTAATGTTCATGAANGTGTATTCCGTCGAGNNNNATTTGTGTGCA 63

  scaffold23|si     720083 AATGCAGGAGGCTATGATG-GAGCAGTTGACCCCAAGACTTTTCGAAAGT 720131
                                v       v     -                   ?          
C rnd-1_family-         62 AATGCCGGAGGCTCTGATGAGAGCAGTTGACCCCAAGACNTTTCGAAAGT 13

  scaffold23|si     720132 GGGTATGGCCCT 720143
                                ?      
C rnd-1_family-         12 GGGTANGGCCCT 1

Matrix = 20p39g.matrix
Kimura (with divCpGMod) = 4.88
Transitions / transversions = 1.50 (15/10)
Gap_init rate = 0.02 (6 / 389), avg. gap size = 3.83 (23 / 6)

4906 7.05 2.48 0.40 scaffold23|size1082546 719818 720543 (361311) C rnd-1_family-1188#Unknown (0) 741 1 m_b445s001i78 79388

  scaffold23|si     719818 ACCAAAATCCAACAACAGTTGATGATGTATTCTTGTTGGGGAAGGATATG 719867
                                        ii      i        v    v              
C rnd-1_family-        741 ACCAAAATCCAACGGCAGTTGGTGATGTATACTTGATGGGGAAGGATATG 692

  scaffold23|si     719868 ATGAATAGAGGCCAACAGAAGCTTGGAAATCTTGGAGCAGGGAGGTCTGA 719917
                                           -                  v              
C rnd-1_family-        691 ATGAATAGAGGCCAAC-GAAGCTTGGAAATCTTGGCGCAGGGAGGTCTGA 643

  scaffold23|si     719918 AGATCGTCGGTTCAGGGAAATGTTTGGGTTGAAAGGCC-AGCAGTGCTGG 719966
                                        i          ?? ii    ? v  -     i     
C rnd-1_family-        642 AGATCGTCGGTTCGGGGAAATGTTNNGACTGAANGCCCCAGCAGCGCTGG 593

  scaffold23|si     719967 ATGCATGGAACAGACTGTGT-------GG-GTACAATTTAGTCCCCACAG 720008
                               i               -------  -     ?          -   
C rnd-1_family-        592 ATGCGTGGAACAGACTGTGTAAATATAGGTGTACANTTTAGTCCCC-CAG 544

  scaffold23|si     720009 GAGGCATGTT--TTTCCATTTCTTGTGGTCACTAATGTTCATGAAAGTGT 720056
                                     --                                 ?    
C rnd-1_family-        543 GAGGCATGTTCTTTTCCATTTCTTGTGGTCACTAATGTTCATGAANGTGT 494

  scaffold23|si     720057 ATTCTGTGGAGGTGGATTTGTGTGCTAATGCAGGAGGCTATGATGGAGCA 720106
                               i  v   ??            v     v       v          
C rnd-1_family-        493 ATTCCGTCGAGNNGGATTTGTGTGCAAATGCCGGAGGCTCTGATGGAGCA 444

  scaffold23|si     720107 GTTGACCCCAAGACTTTTCGAAAGTGGGTATGGCCCTTCATCAAGTCTAT 720156
                                         ?               ?         i       v 
C rnd-1_family-        443 GTTGACCCCAAGACNTTTCGAAAGTGGGTANGGCCCTTCACCAAGTCTCT 394

  scaffold23|si     720157 GGCAGAATTTGAATATCATGTGGTAAGAATGA--ATTCATTCCTTTTTTT 720204
                              i     v     i                --                
C rnd-1_family-        393 GGCGGAATTAGAATACCATGTGGTAAGAATGACAATTCATTCCTTTTTTT 344

  scaffold23|si     720205 CATTCGACCATTCCTATTCTGAATTGGCCCTGGATCTTG-----CTCAAG 720249
                                  i                       i       -----   i  
C rnd-1_family-        343 CATTCGATCATTCCTATTCTGAATTGGCCCTAGATCTTGTTTTGCTCGAG 294

  scaffold23|si     720250 AACAGATACAAAAACGACAATGGCAGTGATTGCTTGTTAAGTGTGGATGG 720299
                                ?i                             i  i   vv     
C rnd-1_family-        293 AACAGNCACAAAAACGACAATGGCAGTGATTGCTTGCTAGGTGGTGATGG 244

  scaffold23|si     720300 AACGGATTTTAGGATGCCAAACTGGGGTAAGAAATTTTACAGTCACAAAT 720349
                            - v  i   ??                                      
C rnd-1_family-        243 A-CTGACTTTNNGATGCCAAACTGGGGTAAGAAATTTTACAGTCACAAAT 195

  scaffold23|si     720350 TCAAAAGTAGTGCGTTGCGCTATGAAGTGGCGCTTTCCATTCAGTTAGGT 720399
                               i ?  v   v        i              v        ?   
C rnd-1_family-        194 TCAAGANTACTGCTTTGCGCTACGAAGTGGCGCTTTCGATTCAGTTNGGT 145

  scaffold23|si     720400 GAAATCTGCTGGATTTATTGGCCCAAACCTCCTGGACTCTACAATGATTT 720449
                                         vii v?           v                  
C rnd-1_family-        144 GAAATCTGCTGGATGCGTGNGCCCAAACCTCGTGGACTCTACAATGATTT 95

  scaffold23|si     720450 ACAATTTTTTAGAATGGGGCTCATGTAGGAATTGGATGCAAATGAAAAAG 720499
                           i   v    i           i    v         i   ?       i?
C rnd-1_family-         94 GCAAATTTTCAGAATGGGGCTTATGTTGGAATTGGACGCANATGAAAAGN 45

  scaffold23|si     720500 TGGTTGCTGATGGAGTTTATAGAGCTGAGGCACCGCACCGAGTT 720543
                               ?            i              v           
C rnd-1_family-         44 TGGTNGCTGATGGAGTTCATAGAGCTGAGGCAGCGCACCGAGTT 1

Matrix = 20p39g.matrix
Kimura (with divCpGMod) = 6.20
Transitions / transversions = 1.32 (29/22)
Gap_init rate = 0.01 (9 / 725), avg. gap size = 2.33 (21 / 9)

619 28.43 2.68 2.43 scaffold23|size1082546 720237 720647 (361207) C rnd-1_family-363#Unknown (45) 522 111 m_b445s001i79 79388

  scaffold23|si     720237 GATCTTGCTCAAGAACAGATACAAAAACGACAATGGCAGTGATTGCTTGT 720286
                              i? i  ii       i ?    ii      ??   i   i   i ?i
C rnd-1_family-        522 GATTNTACTTGAGAACAGGTNCAAAGGCGACAANNGCAATGACTGCCTNC 473

  scaffold23|si     720287 TAAGTGTGGATGGAACGGATTTTAGGATGCCAAACTGGGGTAAGAAATTT 720336
                            ?     v     v  ?  i  i     v  i?  iiv  ?vv?? i   
C rnd-1_family-        472 TNAGTGTTGATGGCACNGACTTCAGGATCCCGNACCATGGNCCNNAGTTT 423

  scaffold23|si     720337 TACAGTCACAAATTCAAAAGTAGT--GCGTTGCGCTATGAAGTGGCGCTT 720384
                              ?-i  v   --   ivvi   -- v i    v     i      i v
C rnd-1_family-        422 TACN-CCAAAAA--CAAGTTCAGTCTGGGCTGCGGTATGAGGTGGCGTTG 376

  scaffold23|si     720385 TCCATTCAGTTAGGTGAAATCTGCTGGATTTATTGGCCCAAACCTCCTGG 720434
                           vv    ?? vi?  ?  ?           ?v  v    ?v?v  v  i  
C rnd-1_family-        375 AACATTNNGACNGGNGANATCTGCTGGATNAATGGGCCNTNTCCGCCCGG 326

  scaffold23|si     720435 ACTCTACAATGATTTACAATTTTTTAGAATGGGGCTCATG-TAGGAATTG 720483
                           ivvv  ?      i ?v ?v     v vvi   vi v   -i v iv   
C rnd-1_family-        325 GGAGTANAATGATCTNGANATTTTTCGCTCGGGCTTGATGACATGGCTTG 276

  scaffold23|si     720484 GATGCAAATGAAAAAGTGGTTGCTGATGGAGTTTATAGAGCTGAGGCACC 720533
                           i -- vvv   i?ii  ? vv  v    iv v?  iiv? v?     ?  
C rnd-1_family-        275 AA--CCTTTGAGNGGGTNGAGGCGGATGATGGNTACGTNGGNGAGGCNCC 228

  scaffold23|si     720534 GCACCGAGTTAAA-GCCCCGCATGCTATTTTTTCGTTTCGCAATGAAGGA 720582
                           i vvvi   v   -      -i v v ----  v iv  v  iv i  i 
C rnd-1_family-        227 ACTGAAAGTGAAATGCCCCG-GTTCGA----TTGGCATCCCAGAGGAGAA 183

  scaffold23|si     720583 G---AGGAGGAGCGG----GTTCGCAGCAGACATGAACACATCAATAGGC 720625
                            ---  i v  vv  ----  ?v v  v  i  ?  ivv i ?  i   ?
C rnd-1_family-        182 GCANAGAATGATGGGCATTGTNAGGAGGAGGCANGAGACCGTNAACAGGN 133

  scaffold23|si     720626 GCTTCAAGGAATGGGGTATTCT 720647
                            v      v i   ? ?  i  
C rnd-1_family-        132 GGTTCAAGCAGTGGNGNATCCT 111

Matrix = 20p39g.matrix
Kimura (with divCpGMod) = 38.31
Transitions / transversions = 0.84 (52/62)
Gap_init rate = 0.04 (15 / 410), avg. gap size = 1.40 (21 / 15)

394 24.08 6.53 1.92 scaffold23|size1082546 720581 720779 (361075) C rnd-1_family-1269#Unknown (24) 244 37 m_b445s001i80 79388

  scaffold23|si     720581 GAGAGGAGGAG-----CGG-----GTTCGCAGCAGACATGAACACAT-CA 720619
                                      -----   -----  vv v  v  i  i  i-    -  
C rnd-1_family-        244 GAGAGGAGGAGAATGACGGCGAGNGTGAGGAGGAGGCACGAG-ACATGCA 196

  scaffold23|si     720620 ATAGGCGCTTCAAGGAATGGGGTATTCTTTCGCAACAATGGCGGCAATGC 720669
                            i  i  v      ? ?   i i  ?  vv  ivv vv iv  v  vvi 
C rnd-1_family-        195 ACAGACGGTTCAAGNANTGGAGCATNCTGGCGTCTCCCTACCGCCACGAC 146

  scaffold23|si     720670 TTTCGTGA-TGATCAGGATGTATTTCGTGCCATTGCTTGTTTGGAACAAA 720718
                           ?  -    - v      - v                    i -  ?   ?
C rnd-1_family-        145 NTT-GTGAATCATCAGG-TTTATTTCGTGCCATTGCTTGTCT-GANCAAN 99

  scaffold23|si     720719 TTCGCA-TTGAGAATGGCGAAAGATTAAGTACTGTGGAATACACTGATTA 720767
                           i i   -    ivi      ivv?i  vv ?v         i v      
C rnd-1_family-         98 CTTGCATTTGAACGTGGCGAGCCNCTATTTNATGTGGAATATAATGATTA 49

  scaffold23|si     720768 AAATAATTCTTT 720779
                           ivvi   i    
C rnd-1_family-         48 GTTCAATCCTTT 37

Matrix = 20p39g.matrix
Kimura (with divCpGMod) = 29.25
Transitions / transversions = 0.81 (21/26)
Gap_init rate = 0.05 (9 / 198), avg. gap size = 1.89 (17 / 9)


1667 12.10 3.15 0.93 scaffold23|size1082546 720669 720985 (360869) rnd-1_family-1343#Unknown 24 347 (47) m_b445s001i81 79389

  scaffold23|si     720669 CTTTCGTGATGATCAGGATGTATTTCGTGCCATTGCTTGTTTGGAACAAA 720718
                                     v          i                            
  rnd-1_family-         24 CTTTCGTGATCATCAGGATGTGTTTCGTGCCATTGCTTGTTTGGAACAAA 73

  scaffold23|si     720719 TTCGCATTGAGAATGGCGAAAGATTAAGTAC-TGTGGAATACACTGATTA 720767
                             i                     ?i     -          v       
  rnd-1_family-         74 TTTGCATTGAGAATGGCGAAAGATNGAGTACTTGTGGAATACTCTGATTA 123

  scaffold23|si     720768 AAATAATTCTTTTGTTTGAGAGAACTAGTAAAATTGTATTAGTTTTTACT 720817
                               v       i     i     v  i    i  v v     i   iii
  rnd-1_family-        124 AAATCATTCTTTCGTTTGGGAGAAGTAATAAAGTTCTCTTAGTCTTTGTC 173

  scaffold23|si     720818 AAATTGGCATTA----A-TCAGGTCATAAAATTATTTGTTTGATAAACTA 720862
                            v   i    i ---- -            ? v        --i v  i 
  rnd-1_family-        174 ATATTAGCATCATGTCATTCAGGTCATAAANTAATTTGTTT--CACACCA 221

  scaffold23|si     720863 TTATGTTCTGATTACACTAAGCAATAAAATTATTAATACCTATCATCATT 720912
                           -   ?       i        ?        i v v v             
  rnd-1_family-        222 -TATNTTCTGATCACACTAAGNAATAAAATCAATTAGACCTATCATCATT 270

  scaffold23|si     720913 GTGTATGTC---TTGAAACCTGGTTTCCCGGGAAATTTAGTGTGCTACAA 720959
                                i   ---         v        ?   i  v    vi     v
  rnd-1_family-        271 GTGTACGTCATGTTGAAACCTCGTTTCCCGNGAAGTTGAGTGAACTACAT 320

  scaffold23|si     720960 GACAGACAGCACATGA-TATAAGTGAT 720985
                               ?    i      -v         
  rnd-1_family-        321 GACANACAGTACATGAGGATAAGTGAT 347

Matrix = 20p39g.matrix
Kimura (with divCpGMod) = 12.84
Transitions / transversions = 1.24 (21/17)
Gap_init rate = 0.03 (8 / 316), avg. gap size = 1.62 (13 / 8)

3433 8.10 0.96 0.19 scaffold23|size1082546 720717 721236 (360618) rnd-1_family-371#Unknown 555 1078 (0) m_b445s001i82 79389

  scaffold23|si     720717 AATTCGCATTGAGAATGGCGAAAGATTAAGTACTGTGGAATACACTGATT 720766
                               i     v                i               v?     
  rnd-1_family-        555 AATTTGCATTCAGAATGGCGAAAGATTGAGTACTGTGGAATACTNTGATT 604

  scaffold23|si     720767 AAAATAATTCTTTTGTTTGAGAGAACTAGTAAAATTGTATTAGTTTTTAC 720816
                                v   ?   i     i     v  i    i  v v         ii
  rnd-1_family-        605 AAAATCATTNTTTCGTTTGGGAGAAGTAATAAAGTTCTCTTAGTTTTTGT 654

  scaffold23|si     720817 TAAATTGGCATTAAT-CAGGTCATAAAATTATTTGTTTGATAAACTATTA 720865
                           i v         v  -             v        - i    i    
  rnd-1_family-        655 CATATTGGCATTCATTCAGGTCATAAAATAATTTGTTT-ACAAACCATTA 703

  scaffold23|si     720866 TGTTCTGATTACACTAAGCAATAAAATTATTAATACCTATCATCATTGTG 720915
                            ?                         i v v v                
  rnd-1_family-        704 TNTTCTGATTACACTAAGCAATAAAATCAATTAGACCTATCATCATTGTG 753

  scaffold23|si     720916 TATGTC---TTGAAACCTGGTTTCCCGGGAAATTTAGTGTGCTACAAGAC 720962
                             i   ---         v        ?   i  v    vi     v   
  rnd-1_family-        754 TACGTCATGTTGAAACCTCGTTTCCCGNGAAGTTGAGTGAACTACATGAC 803

  scaffold23|si     720963 AGACAGCACATGATATAAGTGATTGCTCTACGATTTTCTGAACAGCGCTA 721012
                            ?           i                                    
  rnd-1_family-        804 ANACAGCACATGACATAAGTGATTGCTCTACGATTTTCTGAACAGCGCTA 853

  scaffold23|si     721013 GTAATAATCTAATTATAATTAGAAAGATAGTACCATACCATCAAAAGATT 721062
                                                           v   i             
  rnd-1_family-        854 GTAATAATCTAATTATAATTAGAAAGATAGTAGCATGCCATCAAAAGATT 903

  scaffold23|si     721063 ACCAAAAGCTAAAAGTATCACAAAAATGAACAATGACAAAAAATGTTG-G 721111
                                                                           - 
  rnd-1_family-        904 ACCAAAAGCTAAAAGTATCACAAAAATGAACAATGACAAAAAATGTTGTG 953

  scaffold23|si     721112 ATGAAGTGAAGAGTGAGTACAACACAACAACTCCTACTACAGCATGAAAT 721161
                                   iiv   i              v           i        
  rnd-1_family-        954 ATGAAGTGGGTAGTAAGTACAACACAACACCTCCTACTACAACATGAAAT 1003

  scaffold23|si     721162 AATGTACTGTTTTGTTGTTTACTGATCACAAAACTGCGTTAACATCACTC 721211
                            ?                    i       v                   
  rnd-1_family-       1004 ANTGTACTGTTTTGTTGTTTACCGATCACACAACTGCGTTAACATCACTC 1053

  scaffold23|si     721212 TCCTGTCGTTAATCACACAACATAA 721236
                                                    
  rnd-1_family-       1054 TCCTGTCGTTAATCACACAACATAA 1078

Matrix = 20p39g.matrix
Kimura (with divCpGMod) = 8.09
Transitions / transversions = 1.10 (22/20)
Gap_init rate = 0.01 (4 / 519), avg. gap size = 1.50 (6 / 4)


580 19.83 0.83 0.00 scaffold23|size1082546 721240 721360 (360494) C rnd-1_family-1309#Unknown (47) 296 175 m_b445s001i83 79390

  scaffold23|si     721240 ACACAACGTGACGATGCTGCAGACCAGTGGTCCTAGAAGGTGGGAGAACA 721289
                                  v    v       iv ?  ii  i  v  i        vi   
C rnd-1_family-        296 ACACAACCTGACCATGCTGCGCANCAACGGCCCGAGGAGGTGGGACGACA 247

  scaffold23|si     721290 ATGCCAAA-AACTCCTTGCTAGCCACATCAAAGAGGATGAGATTGACTTC 721338
                            i      -i         i         i  iiv i          v  
C rnd-1_family-        246 ACGCCAAACGACTCCTTGCCAGCCACATCGAAAGCGGTGAGATTGACATC 197

  scaffold23|si     721339 CAAAACATTGAACACATCACAC 721360
                           i?      i  v i      ? 
C rnd-1_family-        196 TNAAACATCGACCGCATCACNC 175

Matrix = 20p39g.matrix
Kimura (with divCpGMod) = 15.87
Transitions / transversions = 2.00 (16/8)
Gap_init rate = 0.01 (1 / 120), avg. gap size = 1.00 (1 / 1)


932 6.67 0.74 0.00 scaffold23|size1082546 721366 721500 (360354) C genome_3_441#DNA (537) 137 2 m_b445s001i84 79379

  scaffold23|si     721366 ATAAGCTCAGTTGAACGTTGTGAGAAACGAACGGTCGCTGACAGTTAAAC 721415
                                         i      i        v v                 
C genome_3_441#        137 ATAAGCTCAGTTGAGCGTTGTAAGAAACGACCTGTCGCTGACAGTTAAAC 88

  scaffold23|si     721416 TTCAAAAAC-ATTTTTTCCATTTAGTATACGTAACTATTTTCATTAAACA 721464
                                    -  v     v              i                
C genome_3_441#         87 TTCAAAAACTATGTTTTCAATTTAGTATACGTAGCTATTTTCATTAAACA 38

  scaffold23|si     721465 GTTAACTTTTCTTTTTTCTGTTAAATCCATCACCTC 721500
                               v                       v       
C genome_3_441#         37 GTTATCTTTTCTTTTTTCTGTTAAATCCCTCACCTC 2

Matrix = 20p39g.matrix
Kimura (with divCpGMod) = 6.98
Transitions / transversions = 0.50 (3/6)
Gap_init rate = 0.01 (1 / 134), avg. gap size = 1.00 (1 / 1)


361 2.17 0.00 0.00 scaffold23|size1082546 721503 721548 (360306) genome_12_15043#LTR/Copia 139 184 (423) m_b445s001i85 79378

  scaffold23|si     721503 AATCGATTTCACGCAAAAATCCAAACTCAAATTCCAGAATTTGAAT 721548
                                                                       i 
  genome_12_150        139 AATCGATTTCACGCAAAAATCCAAACTCAAATTCCAGAATTTGAGT 184

Matrix = 20p39g.matrix
Kimura (with divCpGMod) = 2.22
Transitions / transversions = 1.00 (1/0)
Gap_init rate = 0.00 (0 / 45), avg. gap size = 0.0 (0 / 0)


538 21.67 0.83 0.00 scaffold23|size1082546 721980 722099 (359755) C rnd-5_family-3536#LTR/Pao (463) 266 146 m_b445s001i86 79391

  scaffold23|si     721980 AGTTTACTTTGCCTCCAGAACACTTCGTTGTTACGGCTAGTGCTATTGTA 722029
                                 i   ?     ?  ?         v  i    ?   v i   v v
C rnd-5_family-        266 AGTTTATTTTNCCTCCNGANCACTTCGTTCTTGCGGCNAGTCCCATTCTC 217

  scaffold23|si     722030 AGGCTGAGACCGGCTTGTTTAGGAGGAATGACAGAATATCGACGTTGGAT 722079
                            ii i    v i   v    i i   vii   i  iii   ?        
C rnd-5_family-        216 AAACCGAGAACAGCTAGTTTGGAAGGTGCGACGGAGCGTCGNCGTTGGAT 167

  scaffold23|si     722080 GTCATGCTTT-GACCTAAGCC 722099
                                    i-  v ii    
C rnd-5_family-        166 GTCATGCTTCGGAGCCGAGCC 146

Matrix = 20p39g.matrix
Kimura (with divCpGMod) = 20.53
Transitions / transversions = 2.25 (18/8)
Gap_init rate = 0.01 (1 / 119), avg. gap size = 1.00 (1 / 1)


1257 7.39 0.00 0.00 scaffold23|size1082546 722089 722264 (359590) C scaffold75|size1059443_(dbseq-nr_397)_[263011,269128]#LTR/Gypsy (0) 6118 5943 m_b445s001i87 79392

  scaffold23|si     722089 TGACCTAAGCCGTTTTGATGTAGTTTTTACTATGTAGTAAAGGGGTAGAT 722138
                                            v                       v        
C scaffold75|si       6118 TGACCTAAGCCGTTTTGCTGTAGTTTTTACTATGTAGTAAACGGGTAGAT 6069

  scaffold23|si     722139 ACATGTTGTTGGGAACTGATTTTTATGAGTTAAGTTATTTGGTACTAACC 722188
                             iv                                i i  v  v    v
C scaffold75|si       6068 ACGAGTTGTTGGGAACTGATTTTTATGAGTTAAGTTGTCTGCTAGTAACA 6019

  scaffold23|si     722189 AGTAGCAAAGAAGCAAATATGCTTCATTGCACAAAATGAAACTGTGTAGG 722238
                             i     v                                        i
C scaffold75|si       6018 AGCAGCAATGAAGCAAATATGCTTCATTGCACAAAATGAAACTGTGTAGA 5969

  scaffold23|si     722239 ATTCTACCTGATTTGGTATGAATCCT 722264
                                      i              
C scaffold75|si       5968 ATTCTACCTGACTTGGTATGAATCCT 5943

Matrix = 20p39g.matrix
Kimura (with divCpGMod) = 7.21
Transitions / transversions = 0.86 (6/7)
Gap_init rate = 0.00 (0 / 175), avg. gap size = 0.0 (0 / 0)


39118 4.48 3.06 0.51 scaffold23|size1082546 722265 727626 (354228) scaffold64|size1002091_(dbseq-nr_604)_[196390,202831]#LTR/Gypsy 542 6039 (403) m_b445s001i88 79393

  scaffold23|si     722265 TCCTCTGCCAGTCCAGCATTTAGCATCCACGTGTT-GCCCGTTGAGCCAC 722313
                                i           i  i              -      i       
  scaffold64|si        542 TCCTCCGCCAGTCCAGCGTTCAGCATCCACGTGTTCGCCCGTCGAGCCAC 591

  scaffold23|si     722314 CGCCTTT-GTGCGCCGGTAAGTTGTAGCACCACGTCAGTGCTACGTGATC 722362
                             i    -      i     i v             v i           
  scaffold64|si        592 CGTCTTTCGTGCGCTGGTAAATAGTAGCACCACGTCTGCGCTACGTGATC 641

  scaffold23|si     722363 CCGCAGTCAACAAGATTTGTGTCAATTGTGTCTCCTTCGAGTGCGAACCG 722412
                               v i          i   i    i          i            
  scaffold64|si        642 CCGCCGCCAACAAGATTCGTGCCAATCGTGTCTCCTTTGAGTGCGAACCG 691

  scaffold23|si     722413 CTATGAAGCTCCTACAAGACCCTTTTTCTTGGAACAAGCCTTGAAGCAGC 722462
                            i i                      i           i  i i      
  scaffold64|si        692 CCACGAAGCTCCTACAAGACCCTTTTCCTTGGAACAAGTCTCGGAGCAGC 741

  scaffold23|si     722463 CCTCTCAAGAATGTCCACTGAGAAGATCTGGACC--ATCGGGCTTAGGAA 722510
                                          ii          --  v  --  i       i   
  scaffold64|si        742 CCTCTCAAGAATGTCTGCTGAGAAGAT--GGCCCCTATTGGGCTTAAGAA 789

  scaffold23|si     722511 CCAAGAGTGCGAG--------GGGTGATGAGAAGGTCCCCTATCCGTTAT 722552
                                        --------     ii  -   --              
  scaffold64|si        790 CCAAGAGTGCGAGCGCGGAAGGGGTGGCGA-AAG--CCCCTATCCGTTAT 836

  scaffold23|si     722553 GTGCTGGATCGGGACCCAGTCCAAGAAGCTTTGGACCTCAAACCCGAGAC 722602
                               i                                    i  i     
  scaffold64|si        837 GTGCCGGATCGGGACCCAGTCCAAGAAGCTTTGGACCTCAAGCCTGAGAC 886

  scaffold23|si     722603 CCTC--GTGCACCGCTG--AACGGGTCAGAAACCTGAGTCATGGTTTGGT 722648
                               --       vii --  i            i      i        
  scaffold64|si        887 CCTCAAGTGCACCCTCGCAAATGGGTCAGAAACCCGAGTCACGGTTTGGT 936

  scaffold23|si     722649 CCAGACAAGGTACCAACGAGCAGTTTGTACTCGCACGTGAACAAGGCG-A 722697
                             i    v                       -                - 
  scaffold64|si        937 CCGGACACGGTACCAACGAGCAGTTTGTACT-GCACGTGAACAAGGCGTA 985

  scaffold23|si     722698 TAGTACCGCCAAGAAAATGGGGCTAATTCCCACCTGTGATGATGCC-AAA 722746
                                                          i    i         -   
  scaffold64|si        986 TAGTACCGCCAAGAAAATGGGGCTAATTCCCGCCTGCGATGATGCCGAAA 1035

  scaffold23|si     722747 GGGCATAACGACTCTAAAAAAGGTGATTG-AAGGCTGTTCC-CACGAACT 722794
                           i      -i     v              -          i- i      
  scaffold64|si       1036 AGGCATA-TGACTCGAAAAAAGGTGATTGGAAGGCTGTTCTACGCGAACT 1084

  scaffold23|si     722795 TGCTGATGACCCCCTCAGTATGACTGAGAAAGAGAAAAAAAAGACCGCAG 722844
                              i              i v           i-- i             
  scaffold64|si       1085 TGCCGATGACCCCCTCAGCAAGACTGAGAAAGG--AGAAAAAGACCGCAG 1132

  scaffold23|si     722845 AGTCACTCTCCCTAAAGGCCAACATGCTCGCTTTAAGGACAAAA-TGACC 722893
                                               i          i            -     
  scaffold64|si       1133 AGTCACTCTCCCTAAAGGCCGACATGCTCGCCTTAAGGACAAAAATGACC 1182

  scaffold23|si     722894 AACTCG-CCCTAGAAGTTTTTCAACTGTACGCCAACCTTCTCACAGAGGA 722942
                           i     -                   v                 v     
  scaffold64|si       1183 GACTCGGCCCTAGAAGTTTTTCAACTCTACGCCAACCTTCTCACTGAGGA 1232

  scaffold23|si     722943 GGCACGTCAGCCCCGGGACTAAATTAACAAGGAGTAGACGGAGTCAAGTC 722992
                                        i      v    iv       i    i          
  scaffold64|si       1233 GGCACGTCAGCCCTGGGACTTAATTGTCAAGGAGCAGACAGAGTCAAGTC 1282

  scaffold23|si     722993 CCTTTCACGACATCTTCAGAGTCG----GAAGATGTCACCGGGCAAAACG 723038
                                            i      ----     v            i   
  scaffold64|si       1283 CCTTTCACGACATCTTCGGAGTCGAAAGGAAGAAGTCACCGGGCAAGACG 1332

  scaffold23|si     723039 TCCGAGTCATTCAGGAGGTGCCAGTTACTCCACC---------------- 723072
                                                             ----------------
  scaffold64|si       1333 TCCGAGTCATTCAGGAGGTGCCAGTTACTCCACCTCCAATCGTGTTTCGC 1382

  scaffold23|si     723073 -------------AAAAATTTGAAATTCTATATTTCAA-TTGCCTCAAGA 723108
                           -------------                         -           
  scaffold64|si       1383 ACATGACGCAGGCAAAAATTTGAAATTCTATATTTCAAATTGCCTCAAGA 1432

  scaffold23|si     723109 AGCCCAACAAGGTTCGGGTA--TCAGTTTGTGCAGC-TGTGATGCAGCTG 723155
                                         i    i--              -i            
  scaffold64|si       1433 AGCCCAACAAGGTTTGGGTGCGTCAGTTTGTGCAGCGCGTGATGCAGCTG 1482

  scaffold23|si     723156 AACAACTA--TGGAAGACCTCC-GTGTTTGTACTACAGCCCGAGCGCAAG 723202
                                   --            -         i                 
  scaffold64|si       1483 AACAACTACGTGGAAGACCTCCCGTGTTTGTATTACAGCCCGAGCGCAAG 1532

  scaffold23|si     723203 TACTATGACCCAACAGGTCTACTCCTTCACTGACGCTGAACTTGCATGCC 723252
                              v                                v             
  scaffold64|si       1533 TACGATGACCCAACAGGTCTACTCCTTCACTGACGCGGAACTTGCATGCC 1582

  scaffold23|si     723253 ATATCTTGCA---ATGTCCGTTGAAGTGGCAGGATCAGTACCACTTGCTT 723299
                                    i---i                    i               
  scaffold64|si       1583 ATATCTTGCGCATGTGTCCGTTGAAGTGGCAGGACCAGTACCACTTGCTT 1632

  scaffold23|si     723300 GAAAAGTGCTATCCC-AAGGGGTTAAGCCTCTATTGCTCATTCTTGAGCG 723348
                             i            -                                  
  scaffold64|si       1633 GAGAAGTGCTATCCCGAAGGGGTTAAGCCTCTATTGCTCATTCTTGAGCG 1682

  scaffold23|si     723349 AATTGAGGTGGCG-ACCCAGTGGATGAGAGGCAGTC--CTTCTAAGCCCG 723395
                                        -                      --          i 
  scaffold64|si       1683 AATTGAGGTGGCGCACCCAGTGGATGAGAGGCAGTCGTCTTCTAAGCCTG 1732

  scaffold23|si     723396 CAAAGGCCCAAGGAGCTGAACAGCCCTCCAAGAAGTTCGC--CAGGTGCA 723443
                                                                   --i   i   
  scaffold64|si       1733 CAAAGGCCCAAGGAGCTGAACAGCCCTCCAAGAAGTTCGCGCTAGGCGCA 1782

  scaffold23|si     723444 CAA--TTCCAAGAAGCCCAAGCAAGCACGCGATGGAGGACA---ACG-AG 723487
                            i -- i                       - i    v i ---i  -  
  scaffold64|si       1783 CGAATTCCCAAGAAGCCCAAGCAAGCACGC-ACGGAGTATACGCGCGTAG 1831

  scaffold23|si     723488 ACAAGAACTGCGAGCTATGCAAAGCAAAGCATGGGG---CACGACACCAC 723534
                                                  ---          ---   -       
  scaffold64|si       1832 ACAAGAACTGCGAGCTATGCAAA---AAGCATGGGGGCGCAC-ACACCAC 1877

  scaffold23|si     723535 GCATAACAC-GCGGAG-GTCGCCGC-ACAACAAAGACGGAACTCCTACG- 723580
                                    -      -       i-                       -
  scaffold64|si       1878 GCATAACACCGCGGAGTGTCGCCGTTACAACAAAGACGGAACTCCTACGC 1927

  scaffold23|si     723581 -AGGTACTTTCAGGCAAACTGCACGAAAGTCTCGCAAGGATAGTTGCCCC 723629
                           -          i     i             i   i    i   i     
  scaffold64|si       1928 GAGGTACTTTCGGGCAAGCTGCACGAAAGTCCCGCGAGGACAGTCGCCCC 1977

  scaffold23|si     723630 AAGAAGTCCTACGCCCAGGTCTTGGCTCATATGGAGAAACTTGAGAAGTC 723679
                                                       ii                    
  scaffold64|si       1978 AAGAAGTCCTACGCCCAGGTCTTGGCTCGCATGGAGAAACTTGAGAAGTC 2027

  scaffold23|si     723680 TCTCAAGAAAGCCAACAAAA-GGCAAGAAACGCTGTCA-CGCAAAGAAAG 723727
                                               -           ii i i-   i       
  scaffold64|si       2028 TCTCAAGAAAGCCAACAAAAAGGCAAGAAACGTCGCCGTCGCGAAGAAAG 2077

  scaffold23|si     723728 TGACAGCGAT-GTGACTCATCCTGGAGTGTTGGGTCGGGTAGTACCGGG- 723775
                                     -vi           i                        -
  scaffold64|si       2078 TGACAGCGATTCCGACTCATCCTGAAGTGTTGGGTCGGGTAGTACCGGGG 2127

  scaffold23|si     723776 AAAATGAAAATAGATGTAAGAAAATTAAAACTAACCACGAGTTAGCTAAT 723825
                                        v                                i   
  scaffold64|si       2128 AAAATGAAAATAGTTGTAAGAAAATTAAAACTAACCACGAGTTAGCCAAT 2177

  scaffold23|si     723826 TACACTACCCCTGGTCC---AAAAACTACCAGTAAACAAAAATTAGAATT 723872
                                            ---               v              
  scaffold64|si       2178 TACACTACCCCTGGTCCGATAAAAACTACCAGTAACCAAAAATTAGAATT 2227

  scaffold23|si     723873 AAATGACAAAATTTTAATTCCG-ATTATTCGAGTCCCCTAGTGGACGTAA 723921
                                                 -              i            
  scaffold64|si       2228 AAATGACAAAATTTTAATTCCGGATTATTCGAGTCCCTTAGTGGACGTAA 2277

  scaffold23|si     723922 CTTTGAAAAATCTTGAAGACACCTCGAACTTATCCACTAACTTTGATGTA 723971
                                        ii                i                  
  scaffold64|si       2278 CTTTGAAAAATCTCAAAGACACCTCGAACTTGTCCACTAACTTTGATGTA 2327

  scaffold23|si     723972 GATCCCAACTCAGTGAGGGACACCCTACATAAATCAAAGTCAATTGAGCC 724021
                                                                             
  scaffold64|si       2328 GATCCCAACTCAGTGAGGGACACCCTACATAAATCAAAGTCAATTGAGCC 2377

  scaffold23|si     724022 ATCTAACCCACAAAAATCAATGGACTCAGTAACAGCAGTATTAGCTGTGC 724071
                                                                   i       i 
  scaffold64|si       2378 ATCTAACCCACAAAAATCAATGGACTCAGTAACAGCAGTACTAGCTGTAC 2427

  scaffold23|si     724072 AAAAATTAGCGACTGGAAGTCAGTCCTCGACAAAACTCAAACACTTGTCC 724121
                                                                             
  scaffold64|si       2428 AAAAATTAGCGACTGGAAGTCAGTCCTCGACAAAACTCAAACACTTGTCC 2477

  scaffold23|si     724122 AGGAGTCACAAAA-CAACTT---GAGAGTACTATTGGACACTGGT-CCGA 724166
                                  i     -      ---                      -    
  scaffold64|si       2478 AGGAGTCGCAAAAACAACTTCTTGAGAGTACTATTGGACACTGGTTCCGA 2527

  scaffold23|si     724167 TGGTGACCTCATGTTCCATGAAAA-GGAACCACCAAGCGTTTTCCCTACT 724215
                                                   -                         
  scaffold64|si       2528 TGGTGACCTCATGTTCCATGAAAAAGGAACCACCAAGCGTTTTCCCTACT 2577

  scaffold23|si     724216 TGACTAGGCAGGTGTCAAAGTCTTGGCACACGTCGAATGGGTGCTTCCAA 724265
                                                                             
  scaffold64|si       2578 TGACTAGGCAGGTGTCAAAGTCTTGGCACACGTCGAATGGGTGCTTCCAA 2627

  scaffold23|si     724266 ACCAAAGGAAGAGG--AAGTTACTCTAAAATTCCTAGAGTACTCCAACAG 724313
                                         --                                  
  scaffold64|si       2628 ACCAAAGGAAGAGGCGAAGTTACTCTAAAATTCCTAGAGTACTCCAACAG 2677

  scaffold23|si     724314 CAAGGAATACACAGTTAAACCTGATGTTGTTGAGTATGATGG-AAAAAGA 724362
                                                         v           -       
  scaffold64|si       2678 CAAGGAATACACAGTTAAACCTGATGTTGTGGAGTATGATGGTAAAAAGA 2727

  scaffold23|si     724363 TGACTAAGCCAGC--TTGACCTCATCTTAGGTGTGAAAAACACTAAGAGA 724410
                             i          --                   -               
  scaffold64|si       2728 TGGCTAAGCCAGCGTTTGACCTCATCTTAGGTGT-AAAAACACTAAGAGA 2776

  scaffold23|si     724411 GCTTGGAATTGTTCTAGATTTT-GAACAAAGGATATTACCATTGATGAGA 724459
                                                 -                           
  scaffold64|si       2777 GCTTGGAATTGTTCTAGATTTTCGAACAAAGGATATTACCATTGATGAGA 2826

  scaffold23|si     724460 TCATCTTGCCAATGAGAGACATCAACAGTCTGTCAACTAGCTCTAAGATT 724509
                                     i                                       
  scaffold64|si       2827 TCATCTTGCCGATGAGAGACATCAACAGTCTGTCAACTAGCTCTAAGATT 2876

  scaffold23|si     724510 GAAAAAGCTTGGTCAATAAACCACAGCATGATTCATGAACCATG--GTAC 724557
                                          i v                        i --    
  scaffold64|si       2877 GAAAAAGCTTGGTCAGTTAACCACAGCATGATTCATGAACCACGTAGTAC 2926

  scaffold23|si     724558 TGAGGAAGCCACTCAGCGTGCTGTTCACATCTTAGATGCAAAATATGAAA 724607
                                                v                            
  scaffold64|si       2927 TGAGGAAGCCACTCAGCGTGCAGTTCACATCTTAGATGCAAAATATGAAA 2976

  scaffold23|si     724608 AAGCAGACCTCCAATCAGTTGTTGACAACAATTGTCCTCACCTTAGTCTA 724657
                                                                             
  scaffold64|si       2977 AAGCAGACCTCCAATCAGTTGTTGACAACAATTGTCCTCACCTTAGTCTA 3026

  scaffold23|si     724658 CAAGATCAAAATAAGTTGTTGGAGCTCCTCCGTAAATAATGAGGACCTCT 724707
                                                                 -i          
  scaffold64|si       3027 CAAGATCAAAATAAGTTGTTGGAGCTCCTCCGTAAATA-CGAGGACCTCT 3075

  scaffold23|si     724708 TTGATGGTACACTAGGTGATTGGAATACTGAGCCTGTCTCCTTCGAACTG 724757
                                                                             
  scaffold64|si       3076 TTGATGGTACACTAGGTGATTGGAATACTGAGCCTGTCTCCTTCGAACTG 3125

  scaffold23|si     724758 AAGGAAGGTGCAAAACCGCACCATGGCAGAGACTACCCAGTACCACATTC 724807
                                             i            v         i        
  scaffold64|si       3126 AAGGAAGGTGCAAAACCGTACCATGGCAGAGCCTACCCAGTGCCACATTC 3175

  scaffold23|si     724808 AGTCAAAGAGACTCTCATGAAAGAGCTCAAA-GACTATGTGACCT-GGGG 724855
                              v                           -             -    
  scaffold64|si       3176 AGTAAAAGAGACTCTCATGAAAGAGCTCAAAAGACTATGTGACCTAGGGG 3225

  scaffold23|si     724856 TACTACAGTGGCAGCCCACATCTGAATGGGCTTCACCATCGTTCATAGTA 724905
                                            i                                
  scaffold64|si       3226 TACTACAGTGGCAGCCCGCATCTGAATGGGCTTCACCATCGTTCATAGTA 3275

  scaffold23|si     724906 CCAAAAAAGATCAGACTGTACGCT--CTAAGTGATTTTAGAGAAGTAAAC 724953
                                                 i --                        
  scaffold64|si       3276 CCAAAAAAGATCAGACTGTACGTTTCCTAAGTGATTTTAGAGAAGTAAAC 3325

  scaffold23|si     724954 AAAAGGATAGTTAGAAAACCATTCCCGTTACCTAAAATTAGTACAGTCAT 725003
                                                                             
  scaffold64|si       3326 AAAAGGATAGTTAGAAAACCATTCCCGTTACCTAAAATTAGTACAGTCAT 3375

  scaffold23|si     725004 GCAAGAGTTAGAAGGTTTCACTTTTGCCACAGCCCTTGATTTAAACATGG 725053
                                                                             
  scaffold64|si       3376 GCAAGAGTTAGAAGGTTTCACTTTTGCCACAGCCCTTGATTTAAACATGG 3425

  scaffold23|si     725054 GCTACTACACCATTAGGTTGGATCCAGATGCATCCAAAATCTGCACCATT 725103
                                                                i            
  scaffold64|si       3426 GCTACTACACCATTAGGTTGGATCCAGATGCATCCAAGATCTGCACCATT 3475

  scaffold23|si     725104 ATATTTCCATGGGGTAAGTACTCTTACCTCAGGTTACCAATGGGAATTGC 725153
                                                                             
  scaffold64|si       3476 ATATTTCCATGGGGTAAGTACTCTTACCTCAGGTTACCAATGGGAATTGC 3525

  scaffold23|si     725154 TGGTTCTCCGGACATATTTCAATC-AAAATGACGGAACTAATGGCCACCC 725202
                                                   -                         
  scaffold64|si       3526 TGGTTCTCCGGACATATTTCAATCGAAAATGACGGAACTAATGGCCACCC 3575

  scaffold23|si     725203 TTGAGTTTGTAAGAGCTTACATTGATGATCTACTATGTATCACCAAGGGA 725252
                                  i                                          
  scaffold64|si       3576 TTGAGTTCGTAAGAGCTTACATTGATGATCTACTATGTATCACCAAGGGA 3625

  scaffold23|si     725253 ACCCTGGAAGACCACCTGGCTAAATTGGAATTGGTCCTCTCCAGACTGCA 725302
                                                                             
  scaffold64|si       3626 ACCCTGGAAGACCACCTGGCTAAATTGGAATTGGTCCTCTCCAGACTGCA 3675

  scaffold23|si     725303 AGATGCAAAC-TAAAAGTAA-TGCTCGCAAATCAAACTTCTGTGCCATTG 725350
                                 i   -         -                             
  scaffold64|si       3676 AGATGCGAACCTAAAAGTAAATGCTCGCAAATCAAACTTCTGTGCCATTG 3725

  scaffold23|si     725351 AAACAGAATATCTTGGGTACATCCTCTCACGAGATGGAATAAAACCACAA 725400
                                                             v     v         
  scaffold64|si       3726 AAACAGAATATCTTGGGTACATCCTCTCACGAGAGGGAATTAAACCACAA 3775

  scaffold23|si     725401 CCCAAGAAGGTACAGTCGATACTTGCACTGACACCGCC-AAAAATGTCAA 725449
                                                                 -           
  scaffold64|si       3776 CCCAAGAAGGTACAGTCGATACTTGCACTGACACCGCCCAAAAATGTCAA 3825

  scaffold23|si     725450 AGACCTCCATAGATTCCTTGGCATGGTCCAATACTATCGAGATCTTTGGG 725499
                                   i      i                                  
  scaffold64|si       3826 AGACCTCCGTAGATTTCTTGGCATGGTCCAATACTATCGAGATCTTTGGG 3875

  scaffold23|si     725500 CACAACGCAGCGAGATGCTTGCCCCACTCACAAGCCTAGT---CAAGTGT 725546
                              ii        i                       v  --- i     
  scaffold64|si       3876 CACGGCGCAGCGAAATGCTTGCCCCACTCACAAGCCTCGTAGGCGAGTGT 3925

  scaffold23|si     725547 GGTCACACCAAACAACCCAAACTTCTCAAGGTTAAAA-GAAACCCTGGAA 725595
                                i         i                     -            
  scaffold64|si       3926 GGTCATACCAAACAATCCAAACTTCTCAAGGTTAAAAAGAAACCCTGGAA 3975

  scaffold23|si     725596 ATGGACCGAGGAACATCAAAAGCATTCAATGAC-TAAAGACCACAATCAC 725644
                                 i                    i     -     i    v   i 
  scaffold64|si       3976 ATGGACTGAGGAACATCAAAAGCATTCGATGACGTAAAGGCCACTATCGC 4025

  scaffold23|si     725645 CAAAGATGTGTCCTTGGCCTACCTTGATTACTCAAA-GGGTTTGAGATTT 725693
                                                  i            -           i 
  scaffold64|si       4026 CAAAGATGTGTCCTTGGCCTACCCTGATTACTCAAAAGGGTTTGAGATCT 4075

  scaffold23|si     725694 ATACTGACGGATC-AAGAGACAACTTGGAGCCGTCATTACTCAGAACAAC 725742
                                  i     -                                    
  scaffold64|si       4076 ATACTGATGGATCCAAGAGACAACTTGGAGCCGTCATTACTCAGAACAAC 4125

  scaffold23|si     725743 CG-CCAATTGCATTTT-CAGCAGAAAACTCTCTGTCTGTCAGCAAAAATA 725790
                             -             -                                 
  scaffold64|si       4126 CGGCCAATTGCATTTTTCAGCAGAAAACTCTCTGTCTGTCAGCAAAAATA 4175

  scaffold23|si     725791 CAGCGTAACCAAAATTGAACTTCTAGCCATAGTTGAAACACTCAAAGAAT 725840
                                     i                   v                   
  scaffold64|si       4176 CAGCGTAACCGAAATTGAACTTCTAGCCATTGTTGAAACACTCAAAGAAT 4225

  scaffold23|si     725841 TCAAAGGAATGCTGTGGGGCCAGCCAATTGTAGTCTACACAGACCACAA- 725889
                                                                            -
  scaffold64|si       4226 TCAAAGGAATGCTGTGGGGCCAGCCAATTGTAGTCTACACAGACCACAAG 4275

  scaffold23|si     725890 AACCTCATGCAAGATGCCCTCGGTTTAACCTGTGACAGGGTTTACCGTTG 725939
                                            v                                
  scaffold64|si       4276 AACCTCATGCAAGATGCACTCGGTTTAACCTGTGACAGGGTTTACCGTTG 4325

  scaffold23|si     725940 GCATTTATTGCTAGAGGAATATGGTCCTGAAATCG-GTACATCAAAGGAA 725988
                             i      i                         -              
  scaffold64|si       4326 GCGTTTATTACTAGAGGAATATGGTCCTGAAATCGTGTACATCAAAGGAA 4375

  scaffold23|si     725989 TCCACAACACAGTTTGCGGATGCGATTTCACGCCTTGACTTTGGTCCAGT 726038
                                       -                                   ii
  scaffold64|si       4376 TCCACAACACAG-TTGCGGATGCGATTTCACGCCTTGACTTTGGTCCAAC 4424

  scaffold23|si     726039 AGCGGACGTCAAGGAAAACTGGATGACCTTCACAAAATGCTGGTGTTATT 726088
                            iv                              v                
  scaffold64|si       4425 AAAGGACGTCAAGGAAAACTGGATGACCTTCACCAAATGCTGGTGTTATT 4474

  scaffold23|si     726089 ACACTATGCAAGCAGAAGAGGACCCATCCCCAGTCAAACACTCAGACCTC 726138
                                      v                     ivv              
  scaffold64|si       4475 ACACTATGCAATCAGAAGAGGACCCATCCCCAGCACAACACTCAGACCTC 4524

  scaffold23|si     726139 ATGAACTTTGTGTTTGCTAACCGCAGTGAAGAGAATGCGATCTATCCCCT 726188
                                                     i                       
  scaffold64|si       4525 ATGAACTTTGTGTTTGCTAACCGCAGCGAAGAGAATGCGATCTATCCCCT 4574

  scaffold23|si     726189 GACGGTTCGGGAGATTGCCACAGCTCAACACACGGATATAAAACTCT-GA 726237
                              i               i          v    --      iv  -  
  scaffold64|si       4575 GACAGTTCGGGAGATTGCCGCAGCTCAACAAACGG--ATAAAATGCTGGA 4622

  scaffold23|si     726238 C-AACTCAGCCTGCTGGAGGCATACAAACCTCAGCTGGTAGAAAATGTTC 726286
                            -                                                
  scaffold64|si       4623 CAAACTCAGCCTGCTGGAGGCATACAAACCTCAGCTGGTAGAAAATGTTC 4672

  scaffold23|si     726287 AAGTACTGTGCAAGAATGGCAAACTTGTCATCCCACAGGAACTCCAGCG- 726335
                                        ii                                 i-
  scaffold64|si       4673 AAGTACTGTGCAAAGATGGCAAACTTGTCATCCCACAGGAACTCCAGCAG 4722

  scaffold23|si     726336 -AAGCAGTACAGTGGTACCATCACTACCT---GCATCCCGGGACAACCCG 726381
                           -i                           ---      v           
  scaffold64|si       4723 CGAGCAGTACAGTGGTACCATCACTACCTGCAGCATCCAGGGACAACCCG 4772

  scaffold23|si     726382 TCTCAAAGAGACTCT--GCTGGGCGCATGTATT-GAAAGGTTTGCGACAC 726428
                               i    i     --    v ---       -          v     
  scaffold64|si       4773 TCTCGAAGAAACTCTTCGCTGCG---ATGTATTGGAAAGGTTTGAGACAC 4819

  scaffold23|si     726429 TCTGTCCGCACCTTTGTCAAAAATTGTCATAAATGCCAAGTCAACAAATG 726478
                                                                           i 
  scaffold64|si       4820 TCTGTCCGCACCTTTGTCAAAAATTGTCATAAATGCCAAGTCAACAAACG 4869

  scaffold23|si     726479 ACGCCAAC---GGTATGGTAAATTACCTACAAAATTGGTTATATCTAACC 726525
                                   ---i   i        i               i    v    
  scaffold64|si       4870 ACGCCAACATAAGTACGGTAAATTGCCTACAAAATTGGTTGTATCAAACC 4919

  scaffold23|si     726526 CTGGGAAGTACTATGTGTGGACCTAATC-GACCATACACTCTCAAGGGCA 726574
                                 i                     -                     
  scaffold64|si       4920 CTGGGAGGTACTATGTGTGGACCTAATCGGACCATACACTCTCAAGGGCA 4969

  scaffold23|si     726575 AAGACGGCACTGAAATTGACTTTATGTGTGTCACAATGATAGATCCAGCT 726624
                                                                             
  scaffold64|si       4970 AAGACGGCACTGAAATTGACTTTATGTGTGTCACAATGATAGATCCAGCT 5019

  scaffold23|si     726625 ACCAGTTGGTTCGAAATTGTGGAACTACCGGTAACTTAATGCAATTCTGT 726674
                                                               v   v         
  scaffold64|si       5020 ACCAGTTGGTTCGAAATTGTGGAACTACCGGTAACTGAATTCAATTCTGT 5069

  scaffold23|si     726675 TACTCCCACGGGTAAAAGGGCCGCATGGGTACTAACACACATAATAAACC 726724
                                   v             v  v                        
  scaffold64|si       5070 TACTCCCAAGGGTAAAAGGGCCTCAAGGGTACTAACACACATAATAAACC 5119

  scaffold23|si     726725 TAAAGAAGCTTACTTTGATAAATCATCAGCACAAGTTGGCTCTTTAGTAA 726774
                                    v                                        
  scaffold64|si       5120 TAAAGAAGCATACTTTGATAAATCATCAGCACAAGTTGGCTCTTTAGTAA 5169

  scaffold23|si     726775 ACAAGATCTGGTTTAGCCATTACCCACGTTGTCAAGTAATTACTTACGAC 726824
                                             i                     i i       
  scaffold64|si       5170 ACAAGATCTGGTTTAGCCGTTACCCACGTTGTCAAGTAATCATTTACGAC 5219

  scaffold23|si     726825 AATGGAAGCGAGTTCAAGCTCAATTT-GAAACCCTATGTGATTCATACCG 726873
                                                     -                     v 
  scaffold64|si       5220 AATGGAAGCGAGTTCAAGCTCAATTTCGAAACCCTATGTGATTCATACGG 5269

  scaffold23|si     726874 TATC--GCGT--GCCAACCAGCATCAAGAGCCCCCAAGCAAATGCAATA- 726918
                               --    --                 i-           i      -
  scaffold64|si       5270 TATCAAGCGTAAGCCAACCAGCATCAAGAA-CCCCAAGCAAACGCAATAC 5318

  scaffold23|si     726919 TAGAACGGATGCATCAAGTAATCATGACAATG-TCTGCATCGCTGAATTA 726967
                                                           -  i i i          
  scaffold64|si       5319 TAGAACGGATGCATCAAGTAATCATGACAATGCTCCGTACCGCTGAATTA 5368

  scaffold23|si     726968 GACATGGCAAATACAGTGGCTCCTAGTGACATAGCAGACTTCCTCACAGA 727017
                                   v                                         
  scaffold64|si       5369 GACATGGCCAATACAGTGGCTCCTAGTGACATAGCAGACTTCCTCACAGA 5418

  scaffold23|si     727018 TGCTGCATGGGCCG--CCCTCCACATACCATACGGTACTCAAAGCC-CTC 727064
                                         -- v            i               -   
  scaffold64|si       5419 TGCTGCATGGGCCGTTCGCTCCACATACCACACGGTACTCAAAGCCTCTC 5468

  scaffold23|si     727065 C--GAGCAGCAATATTTGGCAGTGACATGCTGTTTGACATTCTCTTCCTA 727112
                            -- v                 v                   i       
  scaffold64|si       5469 CAGGTGCAGCAATATTTGGCAGGGACATGCTGTTTGACATTCCCTTCCTA 5518

  scaffold23|si     727113 GCTGACTGGAACAAAATAGGAGATCATAGGAAACACCAAACCAATTGCAA 727162
                                                  i      v   i       i  i    
  scaffold64|si       5519 GCTGACTGGAACAAAATAGGAGACCATAGGCAACGCCAAACCGATCGCAA 5568

  scaffold23|si     727163 CACCGAACGTGAAAACAAGTCTCGTGATCGATTGGGATTATAAAATTGGT 727212
                                                   i -                       
  scaffold64|si       5569 CACCGAACGTGAAAACAAGTCTCGCG-TCGATTGGGATTATAAAATTGGT 5617

  scaffold23|si     727213 GATAGAGTAGTTCTTCAGCAAAGAAGGTATCCTC--CAAATCAGAAAGCA 727260
                                    v      -                 --              
  scaffold64|si       5618 GATAGAGTACTTCTTC-GCAAAGAAGGTATCCTCCGCAAATCAGAAAGCA 5666

  scaffold23|si     727261 AATACCATCAAGATCCTTGGACTATACCAACAGTCCATACGAATGGTACA 727310
                                   v                 i i                    v
  scaffold64|si       5667 AATACCATAAAGATCCTTGGACTATATCGACAGTCCATACGAATGGTACT 5716

  scaffold23|si     727311 ATCAGGGTTCACCGCGGAACAAAATCAGAAAGATTAAACATTA-GAGAGT 727359
                                                                      -      
  scaffold64|si       5717 ATCAGGGTTCACCGCGGAACAAAATCAGAAAGATTAAACATTAGGAGAGT 5766

  scaffold23|si     727360 AACACCATACTTTGACACTACAGACACATAAAATAAAGAA-ATGTTAGTG 727408
                                                      v            -    i    
  scaffold64|si       5767 AACACCATACTTTGACACTACAGACACTTAAAATAAAGAACATGTCAGTG 5816

  scaffold23|si     727409 AATCACTCTTACTCCTCTCTCCACCAACACTTACGCTTAAATTTATGCTT 727458
                                                   i             i  v v      
  scaffold64|si       5817 AATCACTCTTACTCCTCTCTCCACTAACACTTACGCTTGAAATAATGCTT 5866

  scaffold23|si     727459 CAGAGTCACTACTCAGACAGGAAAGTCTTGTATCACCAGTATAACTCGGT 727508
                            iv             v                           v i   
  scaffold64|si       5867 CGTAGTCACTACTCAGCCAGGAAAGTCTTGTATCACCAGTATAAATTGGT 5916

  scaffold23|si     727509 ACACATAAACAAGTGTCT----CTC-CAAA--AGGCCAATCCATTTTTCC 727551
                                -            ----   -    --     vvi   -      
  scaffold64|si       5917 ACACA-AAACAAGTGTCTTCCGCTCACAAAACAGGCCTCCCCA-TTTTCC 5964

  scaffold23|si     727552 TTTCTACACAAAAGATTTTTACACACACCTCACCTGA-CCTCCATTTGTG 727600
                               i v v     -     viv              -        i   
  scaffold64|si       5965 TTTCCAAAGAAAAG-TTTTTTTTCACACCTCACCTGACCCTCCATTCGTG 6013

  scaffold23|si     727601 GGGCGAGTGACATAGGCCAATTATCT 727626
                                               vv    
  scaffold64|si       6014 GGGCGAGTGACATAGGCCAAGAATCT 6039

Matrix = 20p39g.matrix
Kimura (with divCpGMod) = 3.47
Transitions / transversions = 2.41 (169/70)
Gap_init rate = 0.02 (117 / 5361), avg. gap size = 1.64 (192 / 117)


778 20.28 3.54 4.00 scaffold23|size1082546 727545 727770 (354084) scaffold72|size891351_(dbseq-nr_47)_[198322,203627]#LTR 4889 5113 (193) m_b445s001i89 79394

  scaffold23|si     727545 TTTTTCCTTTCTACACAAAAG----ATTTTTACACACACCTCACCTGAC- 727589
                                   -----    i i ---- i    v i ivi  v i -   i-
  scaffold72|si       4889 TTTTTCCT-----CACAGAGGTTTTACTTTTCCGCGAGCCACGC-TGATT 4932

  scaffold23|si     727590 CTCCATTTGTGGGGCGAGTGACATAGGCCAATTATCTACTCTACAGTAGT 727639
                                v i                               i      i   
  scaffold72|si       4933 CTCCAATCGTGGGGCGAGTGACATAGGCCAATTATCTACCCTACAGCAGT 4982

  scaffold23|si     727640 ATTCACGGGTACCCTTAAAGATACCCTTATTTTCTCAGGAAATGCTGGAC 727689
                            i  vv     vv  v             v          i   vv   i
  scaffold72|si       4983 ACTCTAGGGTAAACTGAAAGATACCCTTAATTTCTCAGGAGATGAGGGAT 5032

  scaffold23|si     727690 ATCCTC--ATGAT-TCAAAGTCTTGCTAATAAGCAAGAACTGCTGCATTA 727736
                              i  --  i  -v   iiv iv  v   -        iv v v  i  
  scaffold72|si       5033 ATCTTCCAATAATGGCAAGAACCAGCAAAT-AGCAAGAATAGGTTCACTA 5081

  scaffold23|si     727737 CCCAAAAATACCATTTGGGACAAGAATGTATTAT 727770
                               i              --  v    iv    
  scaffold72|si       5082 CCCAGAAATACCATTTGGG--AATAATGCTTTAT 5113

Matrix = 20p39g.matrix
Kimura (with divCpGMod) = 21.50
Transitions / transversions = 1.10 (23/21)
Gap_init rate = 0.06 (13 / 225), avg. gap size = 1.31 (17 / 13)


905 9.33 1.31 1.97 scaffold23|size1082546 727608 727760 (354094) scaffold159|size508292_(dbseq-nr_285)_[311950,318406]#LTR/Gypsy 1 152 (6305) m_b445s001i90 79395

  scaffold23|si     727608 TGACATAGGCCAATTATCTACTCTACAGTAGTATTCACGGGTACCCTTAA 727657
                                                 --         i  vv       - v  
  scaffold159|s          1 TGACATAGGCCAATTATCTACT--ACAGTAGTACTCTAGGGTACC-TAAA 47

  scaffold23|si     727658 AGATACCCTTATTTTCTCAGGAAATGCTGGACATCC-TCAT-GATTCAAA 727705
                                            i    i   i         -   v-    i v 
  scaffold159|s         48 AGATACCCTTATTTTCTTAGGAGATGTTGGACATCCCTCAAAGATTTACA 97

  scaffold23|si     727706 GTCTTGCTAATAAGCAAGAACTGCTGCATTACCCAAAAATACCATTTGGG 727755
                                               i  i v                        
  scaffold159|s         98 GTCTTGCTAATAAGCAAGAATTGTTTCATTACCCAAAAATACCATTTGGG 147

  scaffold23|si     727756 ACAAG 727760
                            i   
  scaffold159|s        148 ATAAG 152

Matrix = 20p39g.matrix
Kimura (with divCpGMod) = 10.01
Transitions / transversions = 1.33 (8/6)
Gap_init rate = 0.03 (5 / 152), avg. gap size = 1.00 (5 / 5)


3156 10.98 0.69 6.99 scaffold23|size1082546 727756 728333 (353521) rnd-1_family-36#Unknown 1148 1691 (1732) m_b445s001i91 79396

  scaffold23|si     727756 ACAAGAATGTATTATTCTCAATCATTT-TAGAAGTTGCACGTTAGACACA 727804
                             ii               i       -          i    v    vi
  rnd-1_family-       1148 ACGGGAATGTATTATTCTCGATCATTTCTAGAAGTTGCGCGTTTGACAGG 1197

  scaffold23|si     727805 TGCGGGATCTTGTCAAAAACTGTTCTTGCATCAACTTTTCAATATGTGGC 727854
                                 v                      i             i      
  rnd-1_family-       1198 TGCGGGTTCTTGTCAAAAACTGTTCTTGCGTCAACTTTTCAATGTGTGGC 1247

  scaffold23|si     727855 AATGCCTCCACCGAGACTGTCACATCCCATGGACGCGCGTACCACAAAAT 727904
                             i        ?iv?                     -        iv v 
  rnd-1_family-       1248 AACGCCTCCACNACNACTGTCACATCCCATGGACGC-CGTACCACGTATT 1296

  scaffold23|si     727905 CAGTCACATGATTCCCCTTAATTAATTGATTGTCCGGATAGTCGTGCACC 727954
                           ?    i             ?          i   v               
  rnd-1_family-       1297 NAGTCGCATGATTCCCCTTNATTAATTGATCGTCGGGATAGTCGTGCACC 1346

  scaffold23|si     727955 ATACCTTTC--GTCGACACACCAGGCATGGGAATCATTTATCATTCTTGG 728002
                                    --   i               i     v   i         
  rnd-1_family-       1347 ATACCTTTCTCGTCAACACACCAGGCATGGAAATCAGTTACCATTCTTGG 1396

  scaffold23|si     728003 GTCAAACTTATTACGAGGTGCCCATCCACTACCCAGAATAAGATTCTCCA 728052
                                                      i i    i               
  rnd-1_family-       1397 GTCAAACTTATTACGAGGTGCCCATCCGCCACCCGGAATAAGATTCTCCA 1446

  scaffold23|si     728053 GCATAATACGATT-AAGGTATTGCTATTTGCTGATACAACATCTTCGCCA 728101
                           ?            - ?      ? v         v    v         i
  rnd-1_family-       1447 NCATAATACGATTGANGGTATTNCGATTTGCTGAGACAAGATCTTCGCCG 1496

  scaffold23|si     728102 AACACATCGGCTAAAGCATTACGCAAATGACCAGCAAAAGTAGAAAAATC 728151
                                     v         ?           i  i     i     ?  
  rnd-1_family-       1497 AACACATCGGGTAAAGCATTNCGCAAATGACCGGCGAAAGTGGAAAANTC 1546

  scaffold23|si     728152 ATCAATCAAAGCAGACGTATTACCAACATCACTCAATGACACCCCCTGAG 728201
                                  i  ? i  v           i      i i    v v      
  rnd-1_family-       1547 ATCAATCGAANCGGAAGTATTACCAACGTCACTCGACGACAACACCTGAG 1596

  scaffold23|si     728202 ACACCGTCCCAACATCACTCAATGACACCCCCTGAGACACCGTCCCGGGT 728251
                                 ----------------------    v ivi i i   i ----
  rnd-1_family-       1597 ACACCG----------------------CCCCGGGTGCGCTGTCTC---- 1620

  scaffold23|si     728252 GCGCCGTCTCCGACACCTCTGACAGTACTACACTGATGTTCTTGATGCTT 728301
                           -  v ii   ii  ------ i  v   ---              i    
  rnd-1_family-       1621 -CGACACCTCTAAC------GGCACTAC---ACTGATGTTCTTGACGCTT 1660

  scaffold23|si     728302 CTTCTTTGACTTCTTTCCCATATTTACTCAAT 728333
                                 i     -              i    
  rnd-1_family-       1661 CTTCTTCGACTT-TTTCCCATATTTACCCAAT 1691

Matrix = 20p39g.matrix
Kimura (with divCpGMod) = 7.99
Transitions / transversions = 2.11 (40/19)
Gap_init rate = 0.07 (41 / 577), avg. gap size = 1.02 (42 / 41)


1485 1.12 0.00 0.00 scaffold23|size1082546 728623 728801 (353053) rnd-1_family-1298#Unknown 59 237 (0) m_b445s001i92 79397

  scaffold23|si     728623 AAACTAAACCTGATGTAAAAAATACATCGAAATTAATAATACGTCGAATC 728672
                              v      i                                       
  rnd-1_family-         59 AAAGTAAACCCGATGTAAAAAATACATCGAAATTAATAATACGTCGAATC 108

  scaffold23|si     728673 TGTGTCCCATATCAAATCAATGATGATCGCGGTGCATCGGGATGTATGTA 728722
                                                                             
  rnd-1_family-        109 TGTGTCCCATATCAAATCAATGATGATCGCGGTGCATCGGGATGTATGTA 158

  scaffold23|si     728723 AAAAATATTTTAATTCGGATGTATATTTTACATCGCTACTTTTCTACATA 728772
                                                                             
  rnd-1_family-        159 AAAAATATTTTAATTCGGATGTATATTTTACATCGCTACTTTTCTACATA 208

  scaffold23|si     728773 CTGATAAAGTATAGTATATCCTACATGCT 728801
                                                        
  rnd-1_family-        209 CTGATAAAGTATAGTATATCCTACATGCT 237

Matrix = 20p39g.matrix
Kimura (with divCpGMod) = 0.62
Transitions / transversions = 1.00 (1/1)
Gap_init rate = 0.00 (0 / 178), avg. gap size = 0.0 (0 / 0)


6450 4.63 2.31 0.11 scaffold23|size1082546 728832 729697 (352157) rnd-1_family-201#Unknown 1 885 (0) m_b445s001i93 79398

  scaffold23|si     728832 ATATTGGTGGGCTAACACGCTCACGAGACAAACATCAGAAGCCGCTGCAA 728881
                                       v                     i   v           
  rnd-1_family-          1 ATATTGGTGGGCAAACACGCTCACGAGACAAACACCAGCAGCCGCTGCAA 50

  scaffold23|si     728882 GATGTTTTGGCAGCAGATGTTATTTATGCTGGAAGCTGATGTTTAATGGA 728931
                              v         ii          v               v    i   
  rnd-1_family-         51 GATTTTTTGGCAGTGGATGTTATTTTTGCTGGAAGCTGATGGTTAACGGA 100

  scaffold23|si     728932 GTTATTTGAAACCTACTGGTCCTGGTCAGTACAAAATAGGCA--TATATA 728979
                                       v                             --      
  rnd-1_family-        101 GTTATTTGAAACGTACTGGTCCTGGTCAGTACAAAATAGGCACATATATA 150

  scaffold23|si     728980 TTCTCTTCAAGTTAACAGAACCATTATTGTAAATTACATACATCCTTAAT 729029
                                                               i             
  rnd-1_family-        151 TTCTCTTCAAGTTAACAGAACCATTATTGTAAATTATATACATCCTTAAT 200

  scaffold23|si     729030 TGTTGAACCGTTAATAGGCTAAAAAATATTATGTATTTTCATCATTTTTA 729079
                                                                     i   v v 
  rnd-1_family-        201 TGTTGAACCGTTAATAGGCTAAAAAATATTATGTATTTTCATTATTGTAA 250

  scaffold23|si     729080 AATAATTGGAGAATTTTGACCCTTAATAGGCTAATAAATATTATTTATTT 729129
                                                v                            
  rnd-1_family-        251 AATAATTGGAGAATTTTGACCGTTAATAGGCTAATAAATATTATTTATTT 300

  scaffold23|si     729130 TCATTGTGGTAAAATTATCATGGCTCGT-AAAAATTATTATCGTGGGATA 729178
                                i             i        -                     
  rnd-1_family-        301 TCATTATGGTAAAATTATCGTGGCTCGTAAAAAATTATTATCGTGGGATA 350

  scaffold23|si     729179 CTTCCATAGTTGT-AAAAATTTATTATCGTGGGTTTCATAAGCAAAAAAA 729227
                                     i  -                             v      
  rnd-1_family-        351 CTTCCATAGTCGTAAAAAATTTATTATCGTGGGTTTCATAAGCTAAAAAA 400

  scaffold23|si     729228 TTAACGCTCAAATCATTATGATAAAATAATGGTGGCTCTTAAAAATTAAT 729277
                                               i         v                 v 
  rnd-1_family-        401 TTAACGCTCAAATCATTATGGTAAAATAATCGTGGCTCTTAAAAATTATT 450

  scaffold23|si     729278 ATAGTGGGTTACTTCCATAGTCATAAAAAATTTAATGGGAATGGCTGAAA 729327
                                                 i -                         
  rnd-1_family-        451 ATAGTGGGTTACTTCCATAGTCGT-AAAAATTTAATGGGAATGGCTGAAA 499

  scaffold23|si     729328 AATATTGTATACACATATAACCGTTGGAAATTTTCAAATTGTTAATACAT 729377
                                               i    i i      i            v  
  rnd-1_family-        500 AATATTGTATACACATATAATCGTTAGGAATTTTTAAATTGTTAATAGAT 549

  scaffold23|si     729378 ATGGCATCATGACATTCAGGTGTCGTCATGTCACGAAGTTCTTGTAGGCA 729427
                                    i              i                         
  rnd-1_family-        550 ATGGCATCACGACATTCAGGTGTCATCATGTCACGAAGTTCTTGTAGGCA 599

  scaffold23|si     729428 GTGTAGATTGTTTGCTGCACTTTT--------TA-------TATGGTGTC 729462
                                                   --------  -------         
  rnd-1_family-        600 GTGTAGATTGTTTGCTGCACTTTTATTCTCAATATATGGTTTATGGTGTC 649

  scaffold23|si     729463 ACGAACTCCAGGTATCATGTGTCACGAAGTTCTTGTTTGGCGTGCAGATT 729512
                                                                             
  rnd-1_family-        650 ACGAACTCCAGGTATCATGTGTCACGAAGTTCTTGTTTGGCGTGCAGATT 699

  scaffold23|si     729513 GTTTGCTGCACTTTTATTTAGTTTGTTTTGAGCACTCTTGCATTTTGTAT 729562
                                                                 i  i        
  rnd-1_family-        700 GTTTGCTGCACTTTTATTTAGTTTGTTTTGAGCACTCTCGCGTTTTGTAT 749

  scaffold23|si     729563 GAATTGAGCTCTCTCGTGTTTTGTATGAATGTTCACCCCGGTAGAGATAG 729612
                                           i                               i 
  rnd-1_family-        750 GAATTGAGCTCTCTCGCGTTTTGTATGAATGTTCACCCCGGTAGAGATGG 799

  scaffold23|si     729613 TACGAGTTTAAGTGTAGTTGTGACGTGTGACATTTCTTACTAGTGCATAC 729662
                                             i      i         i          i  i
  rnd-1_family-        800 TACGAGTTTAAGTGTAGTCGTGACGCGTGACATTTTTTACTAGTGCGTAT 849

  scaffold23|si     729663 CAAGT-AAGAACATCACATGCTGCGTCAACACTCAC 729697
                                -  i                           
  rnd-1_family-        850 CAAGTAAAAAACATCACATGCTGCGTCAACACTCAC 885

Matrix = 20p39g.matrix
Kimura (with divCpGMod) = 3.57
Transitions / transversions = 2.08 (27/13)
Gap_init rate = 0.01 (7 / 865), avg. gap size = 3.00 (21 / 7)

9216 6.59 0.24 0.00 scaffold23|size1082546 729617 730845 (351009) rnd-1_family-291#Unknown 1 1232 (7) m_b445s001i94 79398

  scaffold23|si     729617 AGTTTAAGTGTAGTTGTGACGTGTGACATTTCTTACTAGTGCATACCAAG 729666
                                         iv     i         i  ?       ii    v 
  rnd-1_family-          1 AGTTTAAGTGTAGTCTTGACGCGTGACATTTTTTNCTAGTGCGCACCATG 50

  scaffold23|si     729667 TAAGAACATCACATGCTGCGTCAACACTCACCCACCATGACGATTTCCGC 729716
                           i  i                                        i     
  rnd-1_family-         51 CAAAAACATCACATGCTGCGTCAACACTCACCCACCATGACGATCTCCGC 100

  scaffold23|si     729717 CGCATTGTCAGAATTCAGCCTACAACACAAAGACCATCGCAGATATTTAA 729766
                               ii       ?      i  v       i             i?v  
  rnd-1_family-        101 CGCACCGTCAGAANTCAGCCCACCACACAAAAACCATCGCAGATACNAAA 150

  scaffold23|si     729767 CTTCCACCACCGCACAATCCACGGGCACATCCGCGACAACAATATCCCTA 729816
                                i  i            ?  ?        ?   i          ii
  rnd-1_family-        151 CTTCCGCCGCCGCACAATCCANGGNCACATCCGNGACGACAATATCCCCG 200

  scaffold23|si     729817 GTGCGATCGCCTCAATTCAGGGTATTCTGGGAGAATGAATCCCTCCACCA 729866
                            i         i i    ivv     ?        i       ?      
  rnd-1_family-        201 GCGCGATCGCCCCGATTCGTCGTATTNTGGGAGAACGAATCCCNCCACCA 250

  scaffold23|si     729867 CCACGCCAAATTTGTTACATTTTTTGACCCGACACGACGTGATGAGAATT 729916
                              i     v                v v  i            i     
  rnd-1_family-        251 CCATGCCAATTTTGTTACATTTTTTGTCACGGCACGACGTGATGGGAATT 300

  scaffold23|si     729917 CACTATTTTTGCTATTGGCAAGTTGTTTGAAAGACAATTTCACTATTTTA 729966
                              ii        i    i                               
  rnd-1_family-        301 CACCGTTTTTGCTGTTGGTAAGTTGTTTGAAAGACAATTTCACTATTTTA 350

  scaffold23|si     729967 TTGATCTACAGTGCTGCCTCATGAATTGTGTTGTCTTCTTCTCCTCTGAC 730016
                            i        v   i                              ii i 
  rnd-1_family-        351 TCGATCTACATTGCCGCCTCATGAATTGTGTTGTCTTCTTCTCCTTCGGC 400

  scaffold23|si     730017 TTCCTCCATGTTGTCCTGTGACACAAGAATTTCAGTAAGGGGTGACATAG 730066
                                   ?           ? v      i   i ? i            
  rnd-1_family-        401 TTCCTCCANGTTGTCCTGTGNCTCAAGAACTTCGGNAGGGGGTGACATAG 450

  scaffold23|si     730067 ACATAATATCCGAATGATTAGGTGAGTCATCTGCCTCCTCCAACTTTCGC 730116
                                          v            i                     
  rnd-1_family-        451 ACATAATATCCGAATTATTAGGTGAGTCGTCTGCCTCCTCCAACTTTCGC 500

  scaffold23|si     730117 TTCAACACGTTCCTCTTCTCCTTGCTCATGTT-TTGATTATATTCCCCAT 730165
                                 v   i                     -     ?           
  rnd-1_family-        501 TTCAACTCGTCCCTCTTCTCCTTGCTCATGTTCTTGATNATATTCCCCAT 550

  scaffold23|si     730166 CTGCCTCTCAATCAAGCATTGATGTCTTGCTAAAGCAGTGTCTCTCATTG 730215
                                            ?      i                   i   i 
  rnd-1_family-        551 CTGCCTCTCAATCAAGCNTTGATGCCTTGCTAAAGCAGTGTCTCCCATCG 600

  scaffold23|si     730216 TCACTCCCCGATTGGTGAGTTTATTTCATTCTTCTTCTTTTCAACCGACC 730265
                                i  i    ?            v                       
  rnd-1_family-        601 TCACTTCCTGATTNGTGAGTTTATTTAATTCTTCTTCTTTTCAACCGACC 650

  scaffold23|si     730266 AACCCTCCATTATGGGGGCATCTGCTCCATTTTGCAACACATCCTTCCAC 730315
                            ?      i             i      i                    
  rnd-1_family-        651 ANCCCTCCGTTATGGGGGCATCCGCTCCACTTTGCAACACATCCTTCCAC 700

  scaffold23|si     730316 TTGCCCATTAATGCATTCTTTTTCAACCCAGTAACTTT-ATTTTTTA-TA 730363
                              i i i   iv i           i     v     -        -  
  rnd-1_family-        701 TTGTCTACTAACTCGTTCTTTTTCAATCCAGTTACTTTGATTTTTTAATA 750

  scaffold23|si     730364 TTGCAGGAGTACTTTCAACTCCTGAATACTATAGTTCTCAACACTCTTGG 730413
                                                                  i    i     
  rnd-1_family-        751 TTGCAGGAGTACTTTCAACTCCTGAATACTATAGTTCTCGACACCCTTGG 800

  scaffold23|si     730414 CTTGAACCAAAATGGTGAGAGGCTCTTGTTCAATATTGTTGCTTTTCAAT 730463
                                       i    v   v       ?                    
  rnd-1_family-        801 CTTGAACCAAAACGGTGCGAGCCTCTTGTNCAATATTGTTGCTTTTCAAT 850

  scaffold23|si     730464 GCCACCTCCTCCTTCTTCATCAACTCCATCTTCCTCCTGTCATTATTTCG 730513
                                                      ?                i     
  rnd-1_family-        851 GCCACCTCCTCCTTCTTCATCAACTCCNTCTTCCTCCTGTCATTGTTTCG 900

  scaffold23|si     730514 CTTAGCTACCCCCAAAAATACATTATGTGTAGTGGGTAAATGGTGAAGAG 730563
                                                  i                i         
  rnd-1_family-        901 CTTAGCTACCCCCAAAAATACATCATGTGTAGTGGGTAAACGGTGAAGAG 950

  scaffold23|si     730564 ATTACGAGTGCTGCAGAGAAAGATGTGTCGCAATTGATTTGCATTCCGAG 730613
                                                           i                 
  rnd-1_family-        951 ATTACGAGTGCTGCAGAGAAAGATGTGTCGCAGTTGATTTGCATTCCGAG 1000

  scaffold23|si     730614 CTTTGCATTGACTGGATGCTGGTAAACTTGAAGACATTAGAGTGTGATCT 730663
                                                                             
  rnd-1_family-       1001 CTTTGCATTGACTGGATGCTGGTAAACTTGAAGACATTAGAGTGTGATCT 1050

  scaffold23|si     730664 GATGTCTTTCGTTGACATGAGGTTTTAAGTTTTAGTGACTAAGAATCATC 730713
                                           i                                 
  rnd-1_family-       1051 GATGTCTTTCGTTGACGTGAGGTTTTAAGTTTTAGTGACTAAGAATCATC 1100

  scaffold23|si     730714 ATGATTCATAATTGAAATTGCTCCGAAACTATGAATGAAATTTACTATTA 730763
                                                                             
  rnd-1_family-       1101 ATGATTCATAATTGAAATTGCTCCGAAACTATGAATGAAATTTACTATTA 1150

  scaffold23|si     730764 TGCTATAGAAATTTTAATCTCAAACTAGATGTTATGAATCAATTAAACTA 730813
                                                i                            
  rnd-1_family-       1151 TGCTATAGAAATTTTAATCTCGAACTAGATGTTATGAATCAATTAAACTA 1200

  scaffold23|si     730814 TCTGGATTTAGTGCCTCAGCGATAAATAGTCC 730845
                                                           
  rnd-1_family-       1201 TCTGGATTTAGTGCCTCAGCGATAAATAGTCC 1232

Matrix = 20p39g.matrix
Kimura (with divCpGMod) = 4.92
Transitions / transversions = 3.50 (63/18)
Gap_init rate = 0.00 (3 / 1228), avg. gap size = 1.00 (3 / 3)


370 30.66 4.33 7.05 scaffold23|size1082546 730845 731237 (350617) genome_7_17953#DNA 904 1286 (2) m_b445s001i95 79399

  scaffold23|si     730845 CAGATGTTCCTTGACGACCTGCACAGCCTTTTGACCATGGCCTTCAGCTC 730894
                                v vv    i  i   --------    v  v vi     v     
  genome_7_1795        904 CAGATTTGGCTTGGCGGCCT--------TTTTCACAAAAGCCTTAAGCTC 945

  scaffold23|si     730895 CACTTCATCTCTTGGCATGTGTGGAGTGCAGTGATATGGTGTTGACGCGG 730944
                           iv i   iii  v v     v     iivi ii i ivi     v    i
  genome_7_1795        946 TTCCTCACTCCTAGTCATGTTTGGAGCAAGGCAACACTATGTTGTCGCGA 995

  scaffold23|si     730945 --GTTTCATCTGACTCAGATG-AATTTA-----TAACACATGTAACATG- 730985
                           --i    v v v  vv   v -    i -----     ii  i vv   -
  genome_7_1795        996 TTATTTCCTGTCACAGAGAAGTAATTCACTGTGTAACATGTGCACGATGC 1045

  scaffold23|si     730986 ATCAAACAACCGGACAGAGATGACTTTTC-ACGCGCACATGCAACTTGGA 731034
                           i    i--    v   v ------     - iii ---   i vv  v  
  genome_7_1795       1046 GTCAAG--ACCGCACATA------TTTTCTATATG---ATGTACGTTTGA 1084

  scaffold23|si     731035 TGCGAAATTT-GAA-GACCAACA-TGATGTCATAGAACCACTATGTCATA 731081
                           -  iv     -   - i v i  -  --    i  v  i iiivvi    
  genome_7_1795       1085 -GCACAATTTTGAATGGCAAGCAGTG--GTCACAGCACTATCGACCCATA 1131

  scaffold23|si     731082 CATCAAAATGAAGC--GTGAAAAGTGAGGAGTT-GCAGTATTTTCACGCA 731128
                           i i   vvvi    -- i      --    i  - i       i v v--
  genome_7_1795       1132 TACCAATCGAAAGCTCGCGAAAAG--AGGAATTTGTAGTATTTCCTCC-- 1177

  scaffold23|si     731129 AAAATGAC-TTGCGAGCCACCTGGGAAAAGTTATGATTCCTTGAAGAAAA 731177
                           -    vi -i v     iviv  i          ii ivv iv v     
  genome_7_1795       1178 -AAATCGCGCTCCGAGCTCTGTGAGAAAAGTTATAGTCAATCTACGAAAA 1226

  scaffold23|si     731178 GAGACGATAATTAATACTTTTTTGTTACAAAACGTGGTGCGTCAAGACTA 731227
                           vvi    v   ii   i               i v      i  iv    
  genome_7_1795       1227 TTAACGAGAATCGATATTTTTTTGTTACAAAATGGGGTGCGCCAGTACTA 1276

  scaffold23|si     731228 CACTTAAACT 731237
                            vv       
  genome_7_1795       1277 CTGTTAAACT 1286

Matrix = 20p39g.matrix
Kimura (with divCpGMod) = 37.73
Transitions / transversions = 1.15 (60/52)
Gap_init rate = 0.09 (37 / 392), avg. gap size = 1.19 (44 / 37)


711 27.99 0.00 0.92 scaffold23|size1082546 730864 731083 (350771) rnd-1_family-415#Unknown 61 278 (1135) m_b445s001i96 79400

  scaffold23|si     730864 TGCACAGCCTTTTGACCATGGCCTTCAGCTCCACTTCATCTCTTGGCATG 730913
                               -i  i     i              v    i -   i  i i    
  rnd-1_family-         61 TGCA-GGCTTTTTGGCCATGGCCTTCAGCGCCACCT-ATCCCTCGACATG 108

  scaffold23|si     730914 TGTGGAGTGCAGTGATATGGTGTTGACGCGGGTTTCATCTGACTCAGATG 730963
                            vv      viviv    i                i v v vii i  i 
  rnd-1_family-        109 TTAGGAGTGAGCCCATATAGTGTTGACGCGGGTTTTAACAGCTCCGGACG 158

  scaffold23|si     730964 AATTTATAACACATGTAACATGATCAAACAACCGGACAGAGATGACTTTT 731013
                             v   iiiivv           vvivv iiivv ? i      vi    
  rnd-1_family-        159 AAGTTACGGTCGATGTAACATGAGGGCTCGGTGTGNCGGAGATGTTTTTT 208

  scaffold23|si     731014 CACGCGCACATGCAACTTGGATGCGAAATTTGAAGACCAACATGATGTCA 731063
                           ii    vv   i      v i vv   ?       ivv  v         
  rnd-1_family-        209 TGCGCGACCATACAACTTCGGTCAGAANTTTGAAGGGGAAGATGATGTCA 258

  scaffold23|si     731064 TAGAACCACTATGTCATACA 731083
                           i   v   iv          
  rnd-1_family-        259 CAGACCCATGATGTCATACA 278

Matrix = 20p39g.matrix
Kimura (with divCpGMod) = 31.69
Transitions / transversions = 1.10 (32/29)
Gap_init rate = 0.01 (2 / 219), avg. gap size = 1.00 (2 / 2)


447 27.08 0.54 2.75 scaffold23|size1082546 731052 731237 (350617) rnd-5_family-2929#Unknown 626 807 (4) m_b445s001i97 79401

  scaffold23|si     731052 AACATGATGTCATAGAACCACTATGTCATACATCAAAATGAAGCGTGAAA 731101
                               i  -  ii    v   ii  i                vv vi vi 
  rnd-5_family-        626 AACACGA-GTTGTAGACCCATCATATCATACATCAAAATGATCCTCGTGA 674

  scaffold23|si     731102 AGTGAGGAGTTGCAGTATTTTCACGCAAAAATGACTTGCGAGCCACCTGG 731151
                           vvi     i   i       i -i      vi iii v iii v? v  v
  rnd-5_family-        675 TTCGAGGAATTGTAGTATTTCC-TGCAAAATCGGTCTCCAGACGNCATGT 723

  scaffold23|si     731152 GAAAAGTTATGATTCCTTGAAGAAAAGAGACGATAATTAATACTTTTTTG 731201
                                        ivv i        - vii  v    -i  ?v      
  rnd-5_family-        724 GAAAAGTTATGATCGGTCGAAGAAAA-ATGTGAGAATT-GTANATTTTTG 771

  scaffold23|si     731202 TTACAAAACGTGGT-GCGTCAAGACTACACTTAAACT 731237
                                    -    -   v  vi i vv   i     
  rnd-5_family-        772 TTACAAAAC-TGGTCGCGACATAATTCAACTCAAACT 807

Matrix = 20p39g.matrix
Kimura (with divCpGMod) = 29.77
Transitions / transversions = 1.33 (28/21)
Gap_init rate = 0.03 (6 / 185), avg. gap size = 1.00 (6 / 6)


19 17.36 0.00 0.00 scaffold23|size1082546 731246 731285 (350569) (GTATC)n#Simple_repeat 1 40 (0) m_b445s252i4 79402

  scaffold23|si     731246 GTATGGTATTGTATCGTATCGTACCATACCGTACCGTATC 731285
                               v    i             i i  i    i      
  (GTATC)n#Simp          1 GTATCGTATCGTATCGTATCGTATCGTATCGTATCGTATC 40

Matrix = Unknown
Transitions / transversions = 5.00 (5/1)
Gap_init rate = 0.00 (0 / 39), avg. gap size = 0.0 (0 / 0)


1252 2.61 0.00 0.00 scaffold23|size1082546 731287 731439 (350415) C rnd-1_family-1345#Unknown (0) 153 1 m_b445s001i98 79403

  scaffold23|si     731287 TATGGTCGAGTGACGACTGTCAAAATATTGCGTGATTAATTGGTGGGCAG 731336
                                              i      v                       
C rnd-1_family-        153 TATGGTCGAGTGACGACTGCCAAAATCTTGCGTGATTAATTGGTGGGCAG 104

  scaffold23|si     731337 GCGGGCAATTGTGGGGCAATATAAAGAGTGACCGGCACGATAGGAATTAA 731386
                                               i              i              
C rnd-1_family-        103 GCGGGCAATTGTGGGGCAATGTAAAGAGTGACCGGTACGATAGGAATTAA 54

  scaffold23|si     731387 TATAAATCTACCTGATGTATTTTTTACATCGAAATTCAATGCAAGAGGAG 731436
                                                                             
C rnd-1_family-         53 TATAAATCTACCTGATGTATTTTTTACATCGAAATTCAATGCAAGAGGAG 4

  scaffold23|si     731437 ATA 731439
                              
C rnd-1_family-          3 ATA 1

Matrix = 20p39g.matrix
Kimura (with divCpGMod) = 2.67
Transitions / transversions = 3.00 (3/1)
Gap_init rate = 0.00 (0 / 152), avg. gap size = 0.0 (0 / 0)


4446 27.27 2.99 2.01 scaffold23|size1082546 731469 733343 (348511) C rnd-1_family-41#RC/Helitron (1012) 3725 1833 m_b445s001i99 79404

  scaffold23|si     731469 GGCAATTTGAAAGAGTCAGGTTTGTATGCAAGAGGTTTATTCAAAAATAA 731518
                             ? i   i  v v   v        i ?v  ?     i    i   i  
C rnd-1_family-       3725 GGNAGTTTAAATGCGTCTGGTTTGTACGNTAGNGGTTTGTTCAGAAACAA 3676

  scaffold23|si     731519 TCCATCATGAGTTTGCACTCTTGAAAGAACTGTACAGATCCAACCTTGAG 731568
                           v  vv vivv   iv         v i   v  ii v i   ?  v  iv
C rnd-1_family-       3675 ACCTACTCTTGTTCTCACTCTTGATAAAACAGTGTACACCCANCCATGGC 3626

  scaffold23|si     731569 TGTATGACCAGTTATGAACAAGAAGGTGCTTTTTTGTGACACCTTGCAGT 731618
                           i   vvv   i    ?   i vi  v --i         i?     i i 
C rnd-1_family-       3625 CGTAATTCCAATTATNAACGATGAGTT--CTTTTTGTGATNCCTTGTAAT 3578

  scaffold23|si     731619 TTGTGTACTGTTTTGGCATCATTAAGGTTGACTGG-AATTAGCAGCATAA 731667
                                vi v   v    v     v ii    iv  -    - i v   i 
C rnd-1_family-       3577 TTGTGAGCAGTTGTGGCCTCATTCAAATTGATAGGTAATT-GTATCATGA 3529

  scaffold23|si     731668 CAATCTTTTGTT--TTCTTTCATGCTTCTTGATTCTTTTTTCCCTCTTGG 731715
                           i? ii  i    -- v  i  v -   i    ivv  v i iiv   iiv
C rnd-1_family-       3528 TNACTTTCTGTTTGTGCTCTCCT-CTTTTTGACGATTGTCTTTGTCTCAT 3480

  scaffold23|si     731716 TTGTTTTTCTAGGGAATCAATATCACTTCTGTAAAATGGTCATTAATATC 731765
                           viv   v  vi ? i                  i    vv  v     i 
C rnd-1_family-       3479 ACCTTTGTCAGGNGGATCAATATCACTTCTGTAGAATGTACAATAATACC 3430

  scaffold23|si     731766 TTTTTGCAGTAAGTTTGAACCTTCTTGAGGCAATAAATTTCTTCCATTCT 731815
                            i    vvv v   i    i          v  i  v   ii  v  ii 
C rnd-1_family-       3429 TCTTTGGTTTCAGTCTGAATCTTCTTGAGGAAACAATTTTTCTCAATCTT 3380

  scaffold23|si     731816 TTTTGAACTTTTTTCAG------TTCCTTGGATTGCTCACT-GTTGGAAG 731858
                           v      viiiv v   ------   i  ---  vi   i -i  ---- 
C rnd-1_family-       3379 GTTTGAAACCCATGCAGCTGTGCTTCTTT---TTCTTCATTCATT----G 3337

  scaffold23|si     731859 GATCATGTTGTACTTGAACTTCTAATGCTGAAATTCTG-TCTTCAAGAAA 731907
                                  i  v vv v vi        v   i -    -       vvvv
C rnd-1_family-       3336 GATCATGCTGAAGGTCATTTTCTAATGATGAGA-TCTGTTCTTCAATCTT 3288

  scaffold23|si     731908 AGTTTGCTCATATCTTTTTGGAAGATGTTCAAATTGAACATACTCTAATT 731957
                           ii    i  -i            i         i v      v  i vv 
C rnd-1_family-       3287 GATTTGTTC-CATCTTTTTGGAAAATGTTCAAACTCAACATAATCCACAT 3239

  scaffold23|si     731958 CACTAACATTTGTAGGGTATACTGTTTTCCCATTAAAGTTTTTCCACTTG 732007
                             v       ?i ? vi  i   v         iiv i        v  v
C rnd-1_family-       3238 CAGTAACATTNATNGTATACACTTTTTTCCCATCGTAATTTTTCCAATTC 3189

  scaffold23|si     732008 AGAGGTTGATTTGTTTTTCTCTTGGTACCAACTACTTGACACAATGTTCC 732057
                            i    vvi i         i   iiv    iv   iv   i     ?  
C rnd-1_family-       3188 AAAGGTGTGTCTGTTTTTCTTTTGACCCCAATGACTCTACATAATGTNCC 3139

  scaffold23|si     732058 A-TAGCTCTCCCCTTAGAAATGTCTTCATCATCATTAATCATGCAATGAG 732106
                            - vv    ?   i v  v  i  v    ii   v ?           v 
C rnd-1_family-       3138 ATTTCCTCTNCCCCTTGATATATCATCATTGTCAATNATCATGCAATGTG 3089

  scaffold23|si     732107 CTCAAACATATAGTTTTAGTGCAGGATCAACTTGTTTGTGTCGATCTTTC 732156
                            i v      v       i      i  ?  v v   v   i i      
C rnd-1_family-       3088 CCCCAACATAAAGTTTTAATGCAGGGTCNACGTTTTTTTGTTGGTCTTTC 3039

  scaffold23|si     732157 AGATCACTGTCTCCGCATTAGGCATAAATTTTGTTTGTTAGTTCCGAAGT 732206
                            v         v  i    v                v i i   v vv  
C rnd-1_family-       3038 ATATCACTGTCACCACATTTGGCATAAATTTTGTTTCTCAATTCAGTTGT 2989

  scaffold23|si     732207 -ATTTTTATAGCTGGAAGTAGACTTTGATCTTCATTATTTTTTGTTCTTT 732255
                           - i i  ---     v ivi  v   v  i v? vv v --------   
C rnd-1_family-       2988 CACTCTT---GCTGGCAAAGGAGTTTCATTTGNAAAAGT--------TTT 2950

  scaffold23|si     732256 TTGGCTT----TTGTTTTGGAGCATGTCTAATTTCAGCCTCTAACACAAC 732301
                               v  ---- i          v v   v  v  v  i  v vv     
C rnd-1_family-       2949 TTGGATTTACGTCGTTTTGGAGCCTTTCTTATATCTGCTTCAATAACAAC 2900

  scaffold23|si     732302 AGTTTGCTCTGGTGGATTTTCTTTGCTATCAATTGGGGGAAAGTTATCAA 732351
                              v            vv   vvvi  ?  v i  iv  i  i iv iv 
C rnd-1_family-       2899 AGTATGCTCTGGTGGAGGTTCAGAACTNTCTACTGATGGGAAATCTTTTA 2850

  scaffold23|si     732352 TATGCTTTTGAAATGTTGAAGCATGAATTGAAACTCTTTCAGAATTCTTC 732401
                            i  v     i  vii?  v           ?        ?  i  i   
C rnd-1_family-       2849 TGTGATTTTGGAAAACNGATGCATGAATTGANACTCTTTCNGAGTTTTTC 2800

  scaffold23|si     732402 CAACAAGCATACG---------------GTT--------GGCAAGTGAAC 732428
                                        ---------------   --------  i  ?     
C rnd-1_family-       2799 CAACAAGCATACGCAATATCAGCATCNTGTTGGATTTCAGGTAANTGAAC 2750

  scaffold23|si     732429 TT-TTCTCCAAGCAACCTTTCATTGATTTTGTGACAATATTCTCTTGAAA 732477
                             -i vv  i vv iv v      i  vvii vi  i v    i   v  
C rnd-1_family-       2749 TTGCTGGCCGATGAGACGTTCATTAATGGCATTGCAGTCTTCTTTTGTAA 2700

  scaffold23|si     732478 ATATCCCTTCCCACATTCTTTTCAATACTTCTCCATATTCTGGATCATCT 732527
                            iivi  v                iv i ii         ?  i      
C rnd-1_family-       2699 ACGATCCATCCCACATTCTTTTCAGGATTCTTCCATATTCNGGGTCATCT 2650

  scaffold23|si     732528 TGGAACCTGTGACTGCTGTTGAGCACAAGTGCCACATTTATTGAATTCTC 732577
                            v   ? ?   i   i       v  i v   v           i  i  
C rnd-1_family-       2649 TTGAANCNGTGGCTGTTGTTGAGAACGATTGCAACATTTATTGAGTTTTC 2600

  scaffold23|si     732578 TTACAGGAAAAAGTTGGAATATAACAATTGGTTTTCATTTAA--TTTACC 732625
                           ii    vi vi i        i  v i   ii i  - i  i--  i  i
C rnd-1_family-       2599 CCACAGTGATGAATTGGAATACAAGAGTTGACTCTC-TCTAGCTTTCACT 2551

  scaffold23|si     732626 GGAGGAAATTGACAAAAATCTCCACAGAAAATAATTGAATATCCACCAAA 732675
                             v  v v     ii     v        v  v           v     
C rnd-1_family-       2550 GGTGGTATTTGACGGAAATCGCCACAGAATATTATTGAATATCCTCCAAA 2501

  scaffold23|si     732676 AATCATGTTAAGAGATAAAAGTTCAATACCACCAG---ATTGCTTTTGTC 732722
                           ?        vi    i  --- i vv v     i --- ivi i ?i v 
C rnd-1_family-       2500 NATCATGTTTGGAGACAA---TCCCTTCCCACCGGAACACAACCTNCGAC 2454

  scaffold23|si     732723 TTA-CATGATTA---AGGAACTGTTCAGTTCATCCAGTAGATTTTGTGCG 732768
                           vv -   iv   ---i    ---       iv    viv i ivi   i?
C rnd-1_family-       2453 GGATCATATTTAGACGGGAA---TTCAGTTTTTCCATCTGGTCACGTGTN 2407

  scaffold23|si     732769 GGAAAAGAAATTTATTCAATGATCAGCATTTGAACTTGATCCCAAATTTT 732818
                            i   v  i    vv  v  i         i       v     iv v v
C rnd-1_family-       2406 GAAAATGAGATTTCATCTATAATCAGCATTCGAACTTGTTCCCAGTTATG 2357

  scaffold23|si     732819 CATCATTTCATCAGAAATATTTTTTGACTTTGAATTCAAGAATGCAACAC 732868
                           v v   i   vv   v                      i v v  vi   
C rnd-1_family-       2356 AAGCATCTCAGGAGATATATTTTTTGACTTTGAATTCAGGTAAGCTGCAC 2307

  scaffold23|si     732869 TATGCAAAGTGACTCCACCAAATAATGCAGCTTCACATCCAGTAATTGCA 732918
                            i  i  i  i  v  v     i  ?     vv          i  v   
C rnd-1_family-       2306 TGTGTAAGGTAACACCTCCAAACAANGCAGCAGCACATCCAGTGATGGCA 2257

  scaffold23|si     732919 GTGAAAAGAAATGTTTTTTCACCCCAAATGATATCCATGGACCTACAAAA 732968
                             i  v i   -     v          v   i     ?  ii i     
C rnd-1_family-       2256 GTAAACAAAAA-GTTTTATCACCCCAAAGGATGTCCATNGATTTGCAAAA 2208

  scaffold23|si     732969 TTCGAAACAAAATTTTTGAGCCACTTCATTGGCAGTACTCTTCCCAGCTC 733018
                             vi          v   i  v  ?   v v  v     i  v       
C rnd-1_family-       2207 TTGAAAACAAAATTGTTGGGCAACNTCAATTGCTGTACTTTTGCCAGCTC 2158

  scaffold23|si     733019 CTGCTGCACCAGCGACAAACAATAACAACTGATCCTTTTGCGCCAATTTG 733068
                            v  v vv    i        v      i  v   -  v  i    vv v
C rnd-1_family-       2157 CGGCAGGTCCAGTGACAAACATTAACAATTGCTCC-TTGGCACCAAGGTC 2109

  scaffold23|si     733069 CTTGAGCTCATAAATAAATCTTTGTTTTATGTTGGCTGTTATTTCATCGT 733118
                              v i  iv ivviv v i i        ivvi i    v       vi
C rnd-1_family-       2108 CTTCAACTTCTGTTCCACTTTCTGTTTTATAAGAGTTGTTCTTTCATCTC 2059

  scaffold23|si     733119 TCAGTTCATCATCATCTGCTGCAAAACTGTAAGCAATGTC-TGGGTGCTT 733167
                            v  v  v      iivv       v i----- i   i - i i  vi 
C rnd-1_family-       2058 TGAGATCTTCATCACTATCTGCAAATCC-----CGATGCCATAGATGACT 2014

  scaffold23|si     733168 G---CTCC-ATCCATCATTCAATAAATTCAGCAAAAACAAGCTGCAAAT- 733212
                            ---?   - v iv   ivv vi i      ? i   ii       v  -
C rnd-1_family-       2013 GTGANTCCGAACTCTCACGAATCAGATTCAGNAGAAATGAGCTGCATATG 1964

  scaffold23|si     733213 ATTTTGTATGCTGTGTACTGGATTTTGTCAAGTGTGACACCTTTTTGCAT 733262
                            i  ii  v  vi i         i    v i   i i ivi    viv 
C rnd-1_family-       1963 ACTTCATAAGCGATATACTGGATTCTGTCCAATGTAATATGCTTTTCTCT 1914

  scaffold23|si     733263 TGAAACCCTTTCTGCCACACTTTTCATTGTTGGGATGGTTCTTTTATCAA 733312
                                iv vv iv  v  v i  v         i  v vv i i i ii 
C rnd-1_family-       1913 TGAAATACGATTAGCAACTCCTTGCATTGTTGGAATTGAACCTCTGTTGA 1864

  scaffold23|si     733313 AATTGTGTGAAAAACCAAGTGCCATCCAATC 733343
                               ivi?     v      v iii   v  
C rnd-1_family-       1863 AATTAGANGAAAATCCAAGTTCTGCCCATTC 1833

Matrix = 20p39g.matrix
Kimura (with divCpGMod) = 33.58
Transitions / transversions = 0.98 (248/253)
Gap_init rate = 0.03 (57 / 1874), avg. gap size = 1.65 (94 / 57)


382 17.81 0.00 0.00 scaffold23|size1082546 733432 733504 (348350) C rnd-1_family-249#RC/Helitron (3305) 1520 1448 m_b445s001i100 79405

  scaffold23|si     733432 AAGTCATTTCCAACTATTGCTCCACTGACAAAAGCTAGGAGTGTCTTGTA 733481
                               i   i  i  vi v  v        i     v  ?  ?  i     
C rnd-1_family-       1520 AAGTTATTCCCGACGGTAGCACCACTGACGAAAGCAAGNAGNGTTTTGTA 1471

  scaffold23|si     733482 TTTGCTTGACCCACAACCAAAAA 733504
                              i    v     i        
C rnd-1_family-       1470 TTTACTTGCCCCACGACCAAAAA 1448

Matrix = 20p39g.matrix
Kimura (with divCpGMod) = 16.20
Transitions / transversions = 1.60 (8/5)
Gap_init rate = 0.00 (0 / 72), avg. gap size = 0.0 (0 / 0)


2570 29.76 2.97 2.40 scaffold23|size1082546 733707 735155 (346699) C rnd-4_family-169#RC/Helitron (2480) 5773 4317 m_b445s001i101 79406

  scaffold23|si     733707 TCTAACTCATCCTTGTTGTATGCCTCTACTGAGTCAGCATCTTAGAAGTC 733756
                             v       ii ii  i  v vv  i     ?vvi     v v   v  
C rnd-4_family-       5773 TCGAACTCATTTTCATTATAAGAATCCACTGANAGGGCATCATCGAACTC 5724

  scaffold23|si     733757 AGAATATTCA---TCATCAGAGTTATATTAATGGTTTTGACAAC---TAT 733800
                           i     v   ---   iv  i  i vv iv  v  ---   v i---   
C rnd-4_family-       5723 GGAATAATCACTGTCACAAGGGTCAACTCCATCGT---GACCATCCATAT 5677

  scaffold23|si     733801 CTTCATCTT--GTTGATTTGAAACAGTTGATTTTGTCAAGTCT-TTTACA 733847
                           iv   ii  --?       vi--i     v   ----i v   - iiii?
C rnd-4_family-       5676 TATCACTTTCTNTTGATTTTG--TAGTTGCTTT----GATTCTATCCGTN 5633

  scaffold23|si     733848 GGAACCTTGCCTCTTCTTGC-TTGAAAAGTATCTTGCATATTCTGAAGAT 733896
                                     v i    -  -   v   v i        i  i  i    
C rnd-4_family-       5632 GGAACCTTGCATTTTCT-GCATTGCAAATTGTCTTGCATGTTTTGGAGAT 5584

  scaffold23|si     733897 TTTTTTGCCGTCATTGAAGAACAAATTTGAT-GCATCA---TTTGCTGTT 733942
                                 v  -  i  vvvi  ---     ? - ?    ---  iv vv i
C rnd-4_family-       5583 TTTTTTCCC-TCGTTTCCAAA---ATTTGNTAGNATCAATATTCTCATTC 5538

  scaffold23|si     733943 AGGAGACACCTCATTTTGTCCCACAGACAT---TCATCTTCAGTTAGAGA 733989
                            viiv ii v v v   i       i   v--- v   v   -- ii  v
C rnd-4_family-       5537 ATAGCATGCATAAGTTTATCCCACAAACAAGAATGATCATCA--TGAAGT 5490

  scaffold23|si     733990 AAAATCATGTTGTTCCGAAAGG---AAAAAATCACCAATGCTACTTTTAC 734036
                                iivv ii i      i --- i    v? i      v i    i 
C rnd-4_family-       5489 AAAATTGATTCATCCCGAAAAGGGTAGAAAAGNATCAATGCAATTTTTGC 5440

  scaffold23|si     734037 CTAGTTTTCTCTGCTTTTGAAGACTTGGTCACTGGGTTTTTCCTCCGATA 734086
                           v        i  vvv  ii i i  ivv ii  v    iv ii v? vi 
C rnd-4_family-       5439 ATAGTTTTCCCTCGATTCAAGGGCTCCTTTGCTTGGTTCATTTTGNGTCA 5390

  scaffold23|si     734087 AGTTGAGATCCTCCAAATCACATATCATTCCTTTGTGCATTGA-AGCTTT 734135
                           iv iv i   i  ? ii       v          v      ?- ii   
C rnd-4_family-       5389 GCTCTAAATCTTCNAGGTCACATAGCATTCCTTTGGGCATTGNTAATTTT 5340

  scaffold23|si     734136 GGCACTCTACCTTTTTTGGACTCCTTAACACAACAGTAACATTGACCTGG 734185
                             v i   vvii  i     i  ii v vii i     v v ivv     
C rnd-4_family-       5339 GGGATTCTCATCTTCTTGGATTCTCTTAGGTAGCAGTATCTTCTTCCTGG 5290

  scaffold23|si     734186 ATGATCTTGCCCAAA-GCATTATTACCCCTCCCTTAAGAATGGCATGCCA 734234
                                   v i?i  -   v-   vv  v  iiv  iv v          
C rnd-4_family-       5289 ATGATCTTCCTNGAATGCAA-ATTCACCATCTTGTAGTATTGGCATGCCA 5241

  scaffold23|si     734235 TTTTCATCCGCACTGCTCATTCTCTGAAATGATAATGCAACCCTCTCATA 734284
                           i ?  i  ivi i          v vi  ?       v  i   i  i  
C rnd-4_family-       5240 CTNTCGTCTTTATTGCTCATTCTATTGAANGATAATGGAATCCTTTCGTA 5191

  scaffold23|si     734285 GCCTTCA--GCAAATTCA--AAAACTCATACTATCCAATGACTCCGGTCT 734330
                           --     --         --i       v iiv     vv i  i     
C rnd-4_family-       5190 --CTTCAATGCAAATTCATAGAAACTCAAATCTTCCAAACATTCTGGTCT 5143

  scaffold23|si     734331 GTAAAGATAATCATTCATGGAAAAATCAGGCCACATATCTACTTATCGAT 734380
                            v v i   i  i    i?  iv    v v      iv i    v  vi 
C rnd-4_family-       5142 GAACAAATAGTCGTTCACNGAGTAATCCGCCCACATGACCACTTCTCCGT 5093

  scaffold23|si     734381 TTTGACCTCTGTCTCTGTTCCTTATTTGGAGAACAAAATCACCTTGTTCT 734430
                              ---   --- i  i   i  v ?i    v     i  i   v vv  
C rnd-4_family-       5092 TTT---CTC---CCCTATTCTTTCTNCGGAGCACAAAGTCGCCTGGAGCT 5049

  scaffold23|si     734431 TTGCCATCTAACTCATTCAACATTTGTCCAACAAGCATATCATTAACCTC 734480
                            i?  v i? i  i   v i                 v   v v  vv  
C rnd-4_family-       5048 TCNCCTTTNAGCTTATTAAGCATTTGTCCAACAAGCAGATCTTGAAAGTC 4999

  scaffold23|si     734481 ATGAGAAAACGAACATCTTGACCCACGTTGACATATCAGCAAGTGAGCCA 734530
                           i  ?     i ? v    v  v   ivi v   i vi    ii       
C rnd-4_family-       4998 GTGNGAAAATGNAAATCTGGAGCCATTCTCACACAATAGCAGATGAGCCA 4949

  scaffold23|si     734531 TAGTAGCGTTGACAACATCCTGACTCATACGGATACTCATTCCAATCAAA 734580
                            v  ?  ii i        i       vii i i            ? ii
C rnd-4_family-       4948 TTGTNGCACTAACAACATCTTGACTCAGGTGAACACTCATTCCAATNAGG 4899

  scaffold23|si     734581 AATCTTATCAATCCTTCCCTGAAACAATCATCTTGTTC-ACTTTCAGATG 734629
                             v ?vvv   v  i  i vi     iv       i  - ?v  ii -  
C rnd-4_family-       4898 AAACNGCACAAACCCTCTCGAAAACAGGCATCTTGCTCCANATTTGG-TG 4850

  scaffold23|si     734630 AATCTTGCAGTTTACATTGTGCATGCAAATGCTCTGTTTCTTTTTGAATA 734679
                           v  vi    ii--- v  vv  vvv   v vi   vi      i     i
C rnd-4_family-       4849 TATGCTGCAAC---CCTTCAGCTACCAACTTTTCTTCTTCTTTCTGAATG 4803

  scaffold23|si     734680 CGTCAAATTACCTGATTACCCACTCT--------CAACACCCTTGTCTTC 734721
                             v i   ?  i  v  v  ?     -------- ?  ?  ii i     
C rnd-4_family-       4802 CGACGAATNACTTGTTTTCCNACTCTATCAAAATCNACNCCTCTATCTTC 4753

  scaffold23|si     734722 TTT-TGCATTGATTTGGTGGAGTAATGCACAACATAAAACATACACCTTG 734770
                              -  ii v                 v             i      v 
C rnd-4_family-       4752 TTTCTGTGTAGATTTGGTGGAGTAATGAACAACATAAAACACACACCTGG 4703

  scaffold23|si     734771 GACTTCCAATTTGAACATTCCTGTTGCAACCTACAGTTCTTGTTATAAAT 734820
                                        i ii  v  i     i  v vv  ii v      v i
C rnd-4_family-       4702 GACTTCCAATTTGGATGTTGCTATTGCAGCCAAGTGTCTTGGTTATATAC 4653

  scaffold23|si     734821 TTGCTGTGAGTGTTGAGATATGCGCAGCCAAGTGGTCGCTTAGAATTCAC 734870
                               v   v  i  v i v  vviv v  v ?v i  v   ---ii iv 
C rnd-4_family-       4652 TTGCAGTGTGTATTCAAAAATTGAGATCCCANAGATCTCTT---GCTTTC 4606

  scaffold23|si     734871 CACAA---AAGGATATACTGCAAGGTCATCCTTCATTAGAGACTTCCACA 734917
                               i---    i  v  v iviv    i i   vii iv  ii    v 
C rnd-4_family-       4605 CACAGTGTAAGGGTAAACGGTCGTGTCACCTTTCTCCAATGATCTCCAAA 4556

  scaffold23|si     734918 AAG-TGCATTCCCTTCTTCATCATTAACATATTGAAATTCTGTCTTTGCA 734966
                           v  -   v  ivi   v  i     iv v v       vii  v  ?v  
C rnd-4_family-       4555 CAGTTGCTTTTGTTTCATCGTCATTGTCTTCTTGAAATGTCGTGTTNTCA 4506

  scaffold23|si     734967 ACA-CATTGTTTAGGAAACGGACCCCTGCATTCTTTACTACAATTGCAAC 735015
                            i -  -v  i v     ?   vvi vi        i i i v   v i 
C rnd-4_family-       4505 ATAGCA-GGTCTTGGAAANGGAAATCGACATTCTTTGCCATATTTGAAGC 4457

  scaffold23|si     735016 ATGAGGTATGATGCTTCCAGTCATGCTCATTCATCATTTGTGTTGCAATA 735065
                            v  v  viv                        iv  iv        iv
C rnd-4_family-       4456 AAGACGTCCTATGCTTCCAGTCATGCTCATTCATTCTTCTTGTTGCAACC 4407

  scaffold23|si     735066 TGATTCATCACATCCCTATTGGAATAAAAATTTG--ACTCAGAAGACAAG 735113
                           v   v v v vv  v  i iii  vi   vii  --v  ii?iv i --v
C rnd-4_family-       4406 AGATGCCTGAATTCACTGTCAAAAAGAAATCCTGTTCCTTGNGTGGC--T 4359

  scaffold23|si     735114 TCATCAAGAGGGTAGCAATACGTCATAATATCACATCTCTCT 735155
                           i      vi     v i   i     v v   vv    i   
C rnd-4_family-       4358 CCATCAATGGGGTATCGATATGTCATTAAATCTGATCTTTCT 4317

Matrix = 20p39g.matrix
Kimura (with divCpGMod) = 37.87
Transitions / transversions = 1.08 (219/202)
Gap_init rate = 0.04 (55 / 1448), avg. gap size = 1.42 (78 / 55)


4534 27.96 5.24 1.48 scaffold23|size1082546 735323 737344 (344510) C rnd-4_family-169#RC/Helitron (4068) 4185 2089 m_b445s001i102 79406

  scaffold23|si     735323 TTTGCATTTCATCACCTTGGCTCCCAATCCCATTCT--CAAACTTTCATT 735370
                              i    i      v v v  ii    i    i  --v i i i v  i
C rnd-4_family-       4185 TTTACATTCCATCACATGGCCTTTCAATTCCATCCTATGAGATTCTGATC 4136

  scaffold23|si     735371 TTGGCAGTCTTTCAATTTTTGTGCTTCAGCTTCTTCAAACTAT-TCTTCA 735419
                            --   i   ivv i v i     v  vvi     vi   -  -   vv 
C rnd-4_family-       4135 T--GCAATCTCGAAGTGTCTGTGCATCTTTTTCTTGGAAC-ATGTCTGAA 4089

  scaffold23|si     735420 ATGGTTGCACATGTCTTACATGTTCTTCATGAATTACATGTAGACTTGGA 735469
                              -iv  v v?v v  i- ii     ii    v   v vv  viiv   
C rnd-4_family-       4088 ATG-CAGCCCTNCTGTTG-ACATTCTTTGTGAAGTACTTCAAGTTCAGGA 4041

  scaffold23|si     735470 CTGTATTCATAGTCCAAGCA-AAAGCATTTGTTGACATAATCAC-AAATT 735517
                           vvi  ?i    i  vi i  -   iii i   ii  i-    v -v  v 
C rnd-4_family-       4040 GAATANCCATAATCAGAACAGAAAATGTCTGTCAACG-AATCCCTCAAGT 3992

  scaffold23|si     735518 TCATCACATGC-TGTTGCCAAATCGATAGATCTTCATCAAACAACAATTC 735566
                             v iv v   - v   v ii   iv i i  v ?         vi v  
C rnd-4_family-       3991 TCCTTTCTTGCATTTTGGCGGATCACTGGGTCATNATCAAACAAAGAGTC 3942

  scaffold23|si     735567 CCTTATTTCATCAAACCC-------CAAACCAAACAATGACCATGAAATG 735609
                           i  i v??       i  -------  ?  i i   i        v    
C rnd-4_family-       3941 TCTCAANNCATCAAATCCTTCCAACCANACTAGACAGTGACCATGCAATG 3892

  scaffold23|si     735610 TGAATCTTCCCTGTTCCTCATCAGCTCTAACAAATGCTCCACACCTGCCA 735659
                           vvvvi     i     i   iivv    ?     v  iiii  ii     
C rnd-4_family-       3891 ATCCCCTTCCTTGTTCTTCACTTCCTCTNACAAAAGCCTTGCATTTGCCA 3842

  scaffold23|si     735660 AACAT------ACC--------AAT---------GGTCCCATCCTACCAA 735686
                           v    ------   --------   ---------ii          v  i
C rnd-4_family-       3841 TACATTCCTACACCCTTGCTGCAATTTTTCTTGAAATCCCATCCTAACAG 3792

  scaffold23|si     735687 GTCACAAACAGCTTGCATGGCAGCTTGATAATCCAATGAACATGTTCCAG 735736
                           v     v  vi       v           i  v iv     v iv  v 
C rnd-4_family-       3791 TTCACACACCACTTGCATTGCAGCTTGATAGTCAAGGGAACAAGCACCTG 3742

  scaffold23|si     735737 GATACATAGTCCTTTTTTGATATTGAAGTTCAAAATCATAAATGCATTCT 735786
                               iv v  i  i    v- iiivv        i  vv       v  v
C rnd-4_family-       3741 GATATTTTGTTCTCTTTTT-TGCCTCAGTTCAAAGTCTGAAATGCAATCA 3693

  scaffold23|si     735787 GACTCTGTGCAATC---TGGAGAAGGTTAATTGATTTCCTTTCCTTGGTT 735833
                            vi  vv i     ---  v  i i-- i  -i        ?        
C rnd-4_family-       3692 GCTTCATTACAATCAACTGTAGGAA--TGAT-AATTTCCTTNCCTTGGTT 3646

  scaffold23|si     735834 GGCATAC-TGCGCACATGAAAGTTACATTCATCATCAGGTGTAACTGTAA 735882
                           i      - v  v  vivi  i     i        v  v  v  v  i 
C rnd-4_family-       3645 AGCATACATTCGAACTCTGAAATTACACTCATCATCTGGAGTTACAGTGA 3596

  scaffold23|si     735883 AAAA--TGCTGTGATGACCAACACAATCACAGAGAACATACAACCGTTTT 735930
                               --        v      vii i    v   vi      v ivi   
C rnd-4_family-       3595 AAAAGATGCTGTGAGGACCAAAGTAGTCACTGAGTGCATACACCTTCTTT 3546

  scaffold23|si     735931 CCGTGCACCTTGTGCAGCTTCTGTTGTGTGTCCAAGAACCTTGCATGCTG 735980
                            iivv v    i-        i i      i       ii       v  
C rnd-4_family-       3545 CTAGCCTCCTTA-GCAGCTTCCGCTGTGTGCCCAAGAATTTTGCATGATG 3497

  scaffold23|si     735981 TTGTCACTGATTTGAAAAAAGATGTTCCTGATGAATTTGTTTGAAGGGGT 736030
                               v  v     v i   v    i v   i  vi   iiv v   ?   
C rnd-4_family-       3496 TTGTGACAGATTTCAGAAATGATGCTGCTGGTGTGTTTACATCAAGNGGT 3447

  scaffold23|si     736031 TAATT-TTGTGCCTGTATTCTGTTTAA-TTGTTTTGCTGCCAAGTGGACA 736078
                            v   -   v ?- vi?  -     i -i v      v  ivv   v   
C rnd-4_family-       3446 TCATTGTTGAGN-TCCNTT-TGTTTGAGCTCTTTTGCAGCTTTGTGCACA 3399

  scaffold23|si     736079 TCACTGATAGAAAGCTTTGAAATCAGATCACCTAGAGTTTTTCCTTGAAA 736128
                               i? i   v            v?v  v  i iv ii v       ? 
C rnd-4_family-       3398 TCACCNACAGACAGCTTTGAAATCCNTTCTCCCAATGCCTGTCCTTGANA 3349

  scaffold23|si     736129 GTTGGATCGACA----------CCAGCAG---AAGTTG------------ 736153
                             iv    vi  ----------  v i? ---   v  ------------
C rnd-4_family-       3348 GTCTGATCTGCATTTTATTAGTCCCGTNGTATAAGATGCACTTCTACACA 3299

  scaffold23|si     736154 -------ATAGCAAACCAAGATGAAGTCTGGATGCATGAACTGATTCAAT 736196
                           -------i  i        ?  i        viv         i     v
C rnd-4_family-       3298 TCAGATGGTAACAAACCAANATAAAGTCTGGTCTCATGAACTGGTTCAAG 3249

  scaffold23|si     736197 CACATCCTCATGTAGTGATGTAAGCAGGCATCATGGGATACATCAACTTT 736246
                           v v vi v         v vi ii  v  v    v   v  v  v  i  
C rnd-4_family-       3248 GAAAGTCGCATGTAGTGCTTCAGACATGCTTCATTGGAAACTTCCACCTT 3199

  scaffold23|si     736247 TCTTTCCC--CCCACAATTTGGACCCCCAGTACCAAAGGGAAACTGAATA 736294
                              i i i--    -          i? ? v      v     i     i
C rnd-4_family-       3198 TCTCTTCTTGCCCA-AATTTGGACCTNCNGAACCAAATGGAAATTGAATG 3150

  scaffold23|si     736295 GGAAATGCATCTTCCAAATTGATTTCATGCCCTTTTAGATAGCTTCCACC 736344
                                ?                    i  i   i i ii  iv v     
C rnd-4_family-       3149 GGAAANGCATCTTCCAAATTGATTTCGTGTCCTCTCAAGTAAGTACCACC 3100

  scaffold23|si     736345 ATACACCAACATAGTTGGTGCAGTTGAATTGAGCATCGCCTGAACAAAGT 736394
                                i                     v i      v     i     i 
C rnd-4_family-       3099 ATACATCAACATAGTTGGTGCAGTTGACTCGAGCATAGCCTGGACAAAAT 3050

  scaffold23|si     736395 CCTCCAAATTGTCAAATACAGAATTATCTTGAGTTGGATGTTGAACTTTG 736444
                               iiv i i     v        i   vvi       vi  vivi ii
C rnd-4_family-       3049 CCTCTGTACTATCAAAAACAGAATTGTCTGTGGTTGGATTCTGTGACTCA 3000

  scaffold23|si     736445 CTCAAAAAATAGTAGGTGTCTCCCTCCATCATGCATTCCACATTCAAATC 736494
                             ii    i  i  v  v iv  i vv   vvi     i vv i ii v 
C rnd-4_family-       2999 CTTGAAAAGTAATATGTCTTGCCTTGAATCTGACATTCTAATTCCGGAGC 2950

  scaffold23|si     736495 CACAGAGTTATCTGTATTATTTTTGTTGTCACCTTCCTGAAGTACAATGT 736544
                           v  v iv i vvv        i ii     ii v  i  v    i   vv
C rnd-4_family-       2949 AACCGGTTCAGAAGTATTATTCTCATTGTCGTCATCTTGCAGTATAATCA 2900

  scaffold23|si     736545 TGGGG-CAGGACACTCACCTGGTGGATTGACATCCTTGTATCCCCTGTGA 736593
                           ii  v-iv     i   i    v  vviv     vi        i i   
C rnd-4_family-       2899 CAGGCTTTGGACATTCATCTGGAGGCACCACATCACTGTATCCCTTATGA 2850

  scaffold23|si     736594 CCAGATTCATTTATAAACCATGTCAAAAGTTCAATAAACAAATCAGTGTC 736643
                             v     v  v  i        i  ?  v  v     v ii  ?     
C rnd-4_family-       2849 CCTGATTCCTTGATGAACCATGTTAANAGATCCATAAAAAGGTCNGTGTC 2800

  scaffold23|si     736644 TAGTTCAGCCTGTCTTCTAACAATGTTTTTTTTGTTCTGGAGTCATTCTT 736693
                           i i      i  i  i  v    ii-     i  vv    i        v
C rnd-4_family-       2799 CAATTCAGCTTGCCTCCTCACAACA-TTTTTCTGAGCTGGGGTCATTCTG 2751

  scaffold23|si     736694 CAACATAAGACAACATGAATATTCTTTCCTGCTCCAGTT---CTGTGATA 736740
                            v   i  v  v    i   i  -  i  --        ---  vivi  
C rnd-4_family-       2750 CCACACAATACTACATAAATGTT-TTCCC--CTCCAGTTGAGCTCCTGTA 2704

  scaffold23|si     736741 TTTGTGCAATGCTCCATCAACATGAGACTGATCTACACTGAACAAAGAAA 736790
                           i  i    i   v  vi v        i     v  i       vv    
C rnd-4_family-       2703 CTTATGCAGTGCGCCTCCTACATGAGATTGATCAACGCTGAACATTGAAA 2654

  scaffold23|si     736791 AATCTCCCTTTATTGATTTTT-ACTCCCAGCCGTGTAGGCATGAACATAC 736839
                              vi  i  i vv       -   i  iv v                 i
C rnd-4_family-       2653 AATGCCCTTTCAAAGATTTTTGACTTCCGCCAGTGTAGGCATGAACATAT 2604

  scaffold23|si     736840 CCAAAAGGTTGGACTGGACTCATTGCTGCACAAATAAGATCATCCAAGTC 736889
                                v  iivv     i  v    v         i           i  
C rnd-4_family-       2603 CCAAATGGCCTCACTGGGCTGATTGATGCACAAATGAGATCATCCAAATC 2554

  scaffold23|si     736890 TCTCTCAGCATCAATATGTCTCA---CATGATGTTCACTATCCTTTCCAG 736936
                           vv i  i    i --   ii  i--- v    i  -i i  ii  vi  v
C rnd-4_family-       2553 AATTTCGGCATTA--ATGCTTCGATTCTTGATATT-GCCATTTTTGTCAC 2507

  scaffold23|si     736937 AAAATGAAAGGGTCTCGGGAATGTAACCAATAGCAAATCCACTTGCAATT 736986
                           i   v??i v iiv  i     i i   v  v         i v  v   
C rnd-4_family-       2506 GAAAANNGATGACATCAGGAATATGACCTATTGCAAATCCATTGGCTATT 2457

  scaffold23|si     736987 GCAAATTTAGGAGGGTTGTATTCACTGCTTTCCTTTTTGGCTGCTGCCAA 737036
                                   i     v    v  v i-- i  vi  i   iviii -ii i
C rnd-4_family-       2456 GCAAATTTGGGAGGTTTGTCTTGAT--CCTTATTTCTTGAACATT-TTAG 2410

  scaffold23|si     737037 ACTTCTGTAACAACAATCACAGCTCTCATAGCCTCTTTCAT-TATCCAGA 737085
                           i  i i   i   vvv     i vi  i  ?   i ivv  -  v? - v
C rnd-4_family-       2409 GCTCCCGTAGCAAGTCTCACAACATTCGTANCCTTTCGGATCTAANC-GT 2361

  scaffold23|si     737086 GCTCTTGGAGA---CAACAAATGCTTCAAATCATCATCATGTACTTGATA 737132
                             i  v     ---                   i?     vv     i  
C rnd-4_family-       2360 GCCCTGGGAGAAAGCAACAAATGCTTCAAATCACNATCATCAACTTGGTA 2311

  scaffold23|si     737133 ATGTTTCACCAACTCTTTGTGTAATGAAATCCCATCTTTATATTCCGACA 737182
                           v           i   vvi  i vv i  iv     v vi  i   v-  
C rnd-4_family-       2310 CTGTTTCACCAATTCTGGATGCATGGGAACACCATCATAGTACTCCT-CA 2262

  scaffold23|si     737183 CAAACACCTGGAGGCA-------TTAATGAG--------CAATGGATCTT 737217
                           i  i---- v   i ?-------  i     --------     vv    
C rnd-4_family-       2261 TAAG----TTGAGACNGCTAATTTTGATGAGCTCTCCAACAATGTTTCTT 2216

  scaffold23|si     737218 TCTCAATAAACTGCACATCCTCCATTCTAATAATGAGGCAATCACATACA 737267
                               i  i  i v?  v       v  i   i              v ii
C rnd-4_family-       2215 TCTCGATGAATTTNACTTCCTCCAATCCAATGATGAGGCAATCACAAATG 2166

  scaffold23|si     737268 ACACAAACACTAGCATGATGTCTGTTTGGGTCCCCGCCAACAGATGTTGA 737317
                                v   iv?   i i  i  i  iivi  v  ii v    vv     
C rnd-4_family-       2165 ACACATACATGNGCACGGTGCCTATTCATATCACCATCCACAGCAGTTGA 2116

  scaffold23|si     737318 CAAA-ATATATTTATCCTTCACTTTCTG 737344
                             ii-    -i  v  ii v ii     
C rnd-4_family-       2115 CAGGCATAT-CTTCTCTCTGATCTTCTG 2089

Matrix = 20p39g.matrix
Kimura (with divCpGMod) = 34.86
Transitions / transversions = 1.18 (301/256)
Gap_init rate = 0.03 (59 / 2021), avg. gap size = 2.32 (137 / 59)


712 20.97 0.69 14.51 scaffold23|size1082546 737365 737654 (344200) C rnd-5_family-964#Unknown (0) 259 5 m_b445s001i103 79407

  scaffold23|si     737365 CCTGTTTTAATTGGTTTGTCAAATAGCCCTTGAATTGAACAAGATCACAC 737414
                            i   v i   i    i              i v    v ? v i ivi 
C rnd-5_family-        259 CTTGTGTCAATCGGTTCGTCAAATAGCCCTTAATTTGATCNACACCGAGC 210

  scaffold23|si     737415 TGACATCCACTTTCAATTGAATTTATTGGCCTATTCACATCACTTCTTCC 737464
                             viii                  i   -- i    v  -- v  -----
C rnd-5_family-        209 TGTTGCCCACTTTCAATTGAATTTGTTG--CCATTCTCA--AATT----- 169

  scaffold23|si     737465 TCATCCAGTATGACTTCTTTTGCCAGGAAAACTTTCCTCTGTAGCATGTT 737514
                           ---  i  i  v  i ---------------------      i v v  
C rnd-5_family-        168 ---TCTAGCATCACCT---------------------TCTGTAACTTTTT 143

  scaffold23|si     737515 TGAATTCGCAGTTTGTTCATTA-TCATTTTTTGATGGTTCCCATTTGTGA 737563
                            vi    i      --  v v -  -- i          ii   v v   
C rnd-5_family-        142 TCGATTCACAGTTT--TCTTGAGTC--TCTTTGATGGTTTTCATATCTGA 97

  scaffold23|si     737564 ATAATATGCTTTCTTTTTCTTGCAAATTGAATCTCCTTTCATTTCAAAGT 737613
                                i    i       ivvv i                        ? 
C rnd-5_family-         96 ATAATGTGCTCTCTTTTTTGATCGAATTGAATCTCCTTTCATTTCAAANT 47

  scaffold23|si     737614 CACTTTTTCTCTTCTGGCAAATAG-AGGTGCATTGCTTCTAT 737654
                             vi         ivi        -v              i 
C rnd-5_family-         46 CAGCTTTTCTCTTTAAGCAAATAGTTGGTGCATTGCTTCTGT 5

Matrix = 20p39g.matrix
Kimura (with divCpGMod) = 22.00
Transitions / transversions = 1.36 (30/22)
Gap_init rate = 0.13 (39 / 289), avg. gap size = 1.00 (39 / 39)

379 32.30 1.16 0.77 scaffold23|size1082546 737579 737837 (344017) C rnd-1_family-185#Unknown (33) 664 405 m_b445s001i105 79407

  scaffold23|si     737579 TTTCTTGCAAATTGAATCTCCTTTCATTTCAAAGTCACTTTTTCTCTTCT 737628
                                ii      ?v? i v v  vii   iv   v   i  i  i  ? 
C rnd-1_family-        664 TTTCTCACAAATTNTNTTTGCATTGGCTTCGTAGTGACTCTTCCTTTTNT 615

  scaffold23|si     737629 GGCAAATA-GAGGTGCATTGCTTCTATTACGCTCCTTCTTCATCTGACAA 737677
                           v v     -  ivv?ii   v  ii  v i vv    ii  v       i
C rnd-1_family-        614 TGGAAATATGAACANTGTTGATTTCATAATGAGCCTTTCTCTTCTGACAG 565

  scaffold23|si     737678 ATCGAATCGACATTGCTCTAGTAGTGC-TCCTTCTTCCTTTGACAAATGG 737726
                             v  v  vi     ? v vi  v  v-  i     i- i  iviv    
C rnd-1_family-        564 ATGGACTCTGCATTGNTATCATATTGAATCTTTCTTT-TCTGGAGTATGG 516

  scaffold23|si     737727 AATTGGCATTGCTCTTGTAGTGCTCCTTCCTCCTCTGGCAAATGGAA-CT 737775
                              ii      v i i     i v    i   iv v   i       -  
C rnd-1_family-        515 AATCAGCATTGGTTTCGTAGTACGCCTTTCTCTGCGGGCGAATGGAATCT 466

  scaffold23|si     737776 GAAGTTGCTCTCGTAGTGCTCCTTCCTCTTCTGGCAAATGGAATCTGCTT 737825
                            v -  ?v i ii  v viv  i ii  v   vi i?       i viv 
C rnd-1_family-        465 GCA-TTNATTTTATACTTTGCCCTTTTCATCTCACGNATGGAATTTCTGT 417

  scaffold23|si     737826 TGCTCTCATAGT 737837
                                 ii    
C rnd-1_family-        416 TGCTCTTGTAGT 405

Matrix = 20p39g.matrix
Kimura (with divCpGMod) = 42.17
Transitions / transversions = 1.24 (46/37)
Gap_init rate = 0.02 (5 / 258), avg. gap size = 1.00 (5 / 5)

549 29.69 0.68 0.68 scaffold23|size1082546 737696 737990 (343864) C rnd-1_family-185#Unknown (16) 681 387 m_b445s001i109 79407

  scaffold23|si     737696 TAGTAGTGCTCC-TTCTTCCTTTGACAAATGGAATTGGCATTGCTCTTGT 737744
                                ?  i i -   ? i- i v      v?v?  v      vii i  
C rnd-1_family-        681 TAGTANTGTTTCATTCNTT-TCTCACAAATTNTNTTTGCATTGGCTTCGT 633

  scaffold23|si     737745 AGTGCTCCTTCCTCCTCTGGCAAATG-GAACTGAAGTTGCTCTCGTAGTG 737793
                               vii      ii ? v v    i-    -i?v    v i  i  i  
C rnd-1_family-        632 AGTGACTCTTCCTTTTNTTGGAAATATGAAC-ANTGTTGATTTCATAATG 584

  scaffold23|si     737794 CTCCTTCCTCTTCTGGCAAATGGAATCTGCTTTGCTCTCATAGTGCTCCT 737843
                           vv    i        i  i     v     v   ? v     v  vvi  
C rnd-1_family-        583 AGCCTTTCTCTTCTGACAGATGGACTCTGCATTGNTATCATATTGAATCT 534

  scaffold23|si     737844 TCCTCCTCTGGCAAATGGAATCAGCTTTGCTCTCATAGTGCTCCTTCTTC 737893
                            i  ii     viv           v   v i  i    i v    ii  
C rnd-1_family-        533 TTCTTTTCTGGAGTATGGAATCAGCATTGGTTTCGTAGTACGCCTTTCTC 484

  scaffold23|si     737894 CTCTTGTAAATGGAATTAGCATCTTTGTCATAGTGCTCCTTCCTTTTCTG 737943
                           iv vv ii        iv    i?v v i   v viv  i ii iv   v
C rnd-1_family-        483 TGCGGGCGAATGGAATCTGCATTNATTTTATACTTTGCCCTTTTCATCTC 434

  scaffold23|si     737944 GCAAATGGAATCGGTGTTGCTCTCGTAGTGCTCCTTCTTCCTCTGAC 737990
                           i i?       ivv         i     ivv v  v  ii      
C rnd-1_family-        433 ACGNATGGAATTTCTGTTGCTCTTGTAGTAAACGTTATTTTTCTGAC 387

Matrix = 20p39g.matrix
Kimura (with divCpGMod) = 37.78
Transitions / transversions = 1.18 (47/40)
Gap_init rate = 0.01 (4 / 294), avg. gap size = 1.00 (4 / 4)


822 26.24 0.50 0.00 scaffold23|size1082546 737572 737773 (344081) C rnd-1_family-41#RC/Helitron (4523) 214 12 m_b445s001i104 79408

  scaffold23|si     737572 CTTTCTTTTTCTTGCAAATTGAATCTCCTTTCATTTCAAAGTCACTTTTT 737621
                            i   i i    ?      v     iv v  vvii  iv   vviii  i
C rnd-1_family-        214 CCTTCCTCTTCTNGCAAATGGAATCCGCGTTGCCCTCGTAGTGCTCCTTC 165

  scaffold23|si     737622 CTCTTCTGGCAAATAGAG-GTGCATTGCTTCTATTACGCTCCTTCTTCAT 737670
                                         i  i-vii i    iiiii vii        i  v 
C rnd-1_family-        164 CTCTTCTGGCAAATGGAATCCACGTTGCCCTCGTAGTGCTCCTTCCTCTT 115

  scaffold23|si     737671 CTGACAAATCGAATCGACATTGCTCTAGTAGTGCTCCTTCTTCCTTTGAC 737720
                              i     v     vi i    i  v             i  i i  i 
C rnd-1_family-        114 CTGGCAAATGGAATCCGCGTTGCCCTCGTAGTGCTCCTTCCTCTTCTGGC 65

  scaffold23|si     737721 AAATGGAATTGGCATTGCTCTTGTAGTGCTCCTTCCTCCTCTGGCAAATG 737770
                                    ivi i    i  i                i           
C rnd-1_family-         64 AAATGGAATCCACGTTGCCCTCGTAGTGCTCCTTCCTCTTCTGGCAAATG 15

  scaffold23|si     737771 GAA 737773
                              
C rnd-1_family-         14 GAA 12

Matrix = 20p39g.matrix
Kimura (with divCpGMod) = 27.95
Transitions / transversions = 2.53 (38/15)
Gap_init rate = 0.00 (1 / 201), avg. gap size = 1.00 (1 / 1)

1116 18.32 0.50 0.00 scaffold23|size1082546 737619 737820 (344034) C rnd-1_family-41#RC/Helitron (4525) 212 10 m_b445s001i106 79408

  scaffold23|si     737619 TTTCTCTTCTGGCAAATAGAG-GTGCATTGCTTCTATTACGCTCCTTCTT 737667
                             i       ?      i  i-vi  i    iiiii vii        i 
C rnd-1_family-        212 TTCCTCTTCTNGCAAATGGAATCCGCGTTGCCCTCGTAGTGCTCCTTCCT 163

  scaffold23|si     737668 CATCTGACAAATCGAATCGACATTGCTCTAGTAGTGCTCCTTCTTCCTTT 737717
                            v    i     v     v  i    i  v             i  i i 
C rnd-1_family-        162 CTTCTGGCAAATGGAATCCACGTTGCCCTCGTAGTGCTCCTTCCTCTTCT 113

  scaffold23|si     737718 GACAAATGGAATTGGCATTGCTCTTGTAGTGCTCCTTCCTCCTCTGGCAA 737767
                            i          iv  i    i  i                i        
C rnd-1_family-        112 GGCAAATGGAATCCGCGTTGCCCTCGTAGTGCTCCTTCCTCTTCTGGCAA 63

  scaffold23|si     737768 ATGGAACTGAAGTTGCTCTCGTAGTGCTCCTTCCTCTTCTGGCAAATGGA 737817
                                 iiv v     i                                 
C rnd-1_family-         62 ATGGAATCCACGTTGCCCTCGTAGTGCTCCTTCCTCTTCTGGCAAATGGA 13

  scaffold23|si     737818 ATC 737820
                              
C rnd-1_family-         12 ATC 10

Matrix = 20p39g.matrix
Kimura (with divCpGMod) = 17.99
Transitions / transversions = 3.11 (28/9)
Gap_init rate = 0.00 (1 / 201), avg. gap size = 1.00 (1 / 1)

1266 15.38 0.00 0.00 scaffold23|size1082546 737658 737865 (343989) C rnd-1_family-41#RC/Helitron (4520) 217 10 m_b445s001i107 79408

  scaffold23|si     737658 GCTCCTTCTTCATCTGACAAATCGAATCGACATTGCTCTAGTAGTGCTCC 737707
                                   i  v   ?i     v     vi i    i  v          
C rnd-1_family-        217 GCTCCTTCCTCTTCTNGCAAATGGAATCCGCGTTGCCCTCGTAGTGCTCC 168

  scaffold23|si     737708 TTCTTCCTTTGACAAATGGAATTGGCATTGCTCTTGTAGTGCTCCTTCCT 737757
                              i  i i  i          ivi i    i  i               
C rnd-1_family-        167 TTCCTCTTCTGGCAAATGGAATCCACGTTGCCCTCGTAGTGCTCCTTCCT 118

  scaffold23|si     737758 CCTCTGGCAAATGGAACTGAAGTTGCTCTCGTAGTGCTCCTTCCTCTTCT 737807
                            i              iiviv     i                       
C rnd-1_family-        117 CTTCTGGCAAATGGAATCCGCGTTGCCCTCGTAGTGCTCCTTCCTCTTCT 68

  scaffold23|si     737808 GGCAAATGGAATCTGCTTTGCTCTCATAGTGCTCCTTCCTCCTCTGGCAA 737857
                                        ii v    i   i               i        
C rnd-1_family-         67 GGCAAATGGAATCCACGTTGCCCTCGTAGTGCTCCTTCCTCTTCTGGCAA 18

  scaffold23|si     737858 ATGGAATC 737865
                                   
C rnd-1_family-         17 ATGGAATC 10

Matrix = 20p39g.matrix
Kimura (with divCpGMod) = 14.33
Transitions / transversions = 3.00 (24/8)
Gap_init rate = 0.00 (0 / 207), avg. gap size = 0.0 (0 / 0)

1372 14.09 0.00 0.00 scaffold23|size1082546 737690 737909 (343945) C rnd-1_family-41#RC/Helitron (4507) 230 11 m_b445s001i108 79408

  scaffold23|si     737690 TTGCTCTAGTAGTGCTCCTTCTTCCTTTGACAAATGGAATTGGCATTGCT 737739
                               i  v             i  i i ?i          iv  i    i
C rnd-1_family-        230 TTGCCCTCGTAGTGCTCCTTCCTCTTCTNGCAAATGGAATCCGCGTTGCC 181

  scaffold23|si     737740 CTTGTAGTGCTCCTTCCTCCTCTGGCAAATGGAACTGAAGTTGCTCTCGT 737789
                             i                i              iiv v     i     
C rnd-1_family-        180 CTCGTAGTGCTCCTTCCTCTTCTGGCAAATGGAATCCACGTTGCCCTCGT 131

  scaffold23|si     737790 AGTGCTCCTTCCTCTTCTGGCAAATGGAATCTGCTTTGCTCTCATAGTGC 737839
                                                          i  v    i   i      
C rnd-1_family-        130 AGTGCTCCTTCCTCTTCTGGCAAATGGAATCCGCGTTGCCCTCGTAGTGC 81

  scaffold23|si     737840 TCCTTCCTCCTCTGGCAAATGGAATCAGCTTTGCTCTCATAGTGCTCCTT 737889
                                    i                vi v    i   i           
C rnd-1_family-         80 TCCTTCCTCTTCTGGCAAATGGAATCCACGTTGCCCTCGTAGTGCTCCTT 31

  scaffold23|si     737890 CTTCCTCTTGTAAATGGAAT 737909
                            i  i   v i         
C rnd-1_family-         30 CCTCTTCTGGCAAATGGAAT 11

Matrix = 20p39g.matrix
Kimura (with divCpGMod) = 13.40
Transitions / transversions = 2.88 (23/8)
Gap_init rate = 0.00 (0 / 219), avg. gap size = 0.0 (0 / 0)

1324 15.38 0.00 0.00 scaffold23|size1082546 737735 737955 (343899) C rnd-1_family-41#RC/Helitron (4507) 230 10 m_b445s001i111 79408

  scaffold23|si     737735 TTGCTCTTGTAGTGCTCCTTCCTCCTCTGGCAAATGGAACTGAAGTTGCT 737784
                               i  i                i   ?          iiviv     i
C rnd-1_family-        230 TTGCCCTCGTAGTGCTCCTTCCTCTTCTNGCAAATGGAATCCGCGTTGCC 181

  scaffold23|si     737785 CTCGTAGTGCTCCTTCCTCTTCTGGCAAATGGAATCTGCTTTGCTCTCAT 737834
                                                               ii v    i   i 
C rnd-1_family-        180 CTCGTAGTGCTCCTTCCTCTTCTGGCAAATGGAATCCACGTTGCCCTCGT 131

  scaffold23|si     737835 AGTGCTCCTTCCTCCTCTGGCAAATGGAATCAGCTTTGCTCTCATAGTGC 737884
                                         i                v  v    i   i      
C rnd-1_family-        130 AGTGCTCCTTCCTCTTCTGGCAAATGGAATCCGCGTTGCCCTCGTAGTGC 81

  scaffold23|si     737885 TCCTTCTTCCTCTTGTAAATGGAATTAGCATCTTTGTCATAGTGCTCCTT 737934
                                 i  i   v i         ivi i iviiv  i           
C rnd-1_family-         80 TCCTTCCTCTTCTGGCAAATGGAATCCACGTTGCCCTCGTAGTGCTCCTT 31

  scaffold23|si     737935 CCTTTTCTGGCAAATGGAATC 737955
                              i                 
C rnd-1_family-         30 CCTCTTCTGGCAAATGGAATC 10

Matrix = 20p39g.matrix
Kimura (with divCpGMod) = 14.50
Transitions / transversions = 2.78 (25/9)
Gap_init rate = 0.00 (0 / 220), avg. gap size = 0.0 (0 / 0)

1303 15.70 0.00 0.00 scaffold23|size1082546 737779 738001 (343853) C rnd-1_family-41#RC/Helitron (4506) 231 9 m_b445s001i112 79408

  scaffold23|si     737779 GTTGCTCTCGTAGTGCTCCTTCCTCTTCTGGCAAATGGAATCTGCTTTGC 737828
                                i                       ?            i  v    
C rnd-1_family-        231 GTTGCCCTCGTAGTGCTCCTTCCTCTTCTNGCAAATGGAATCCGCGTTGC 182

  scaffold23|si     737829 TCTCATAGTGCTCCTTCCTCCTCTGGCAAATGGAATCAGCTTTGCTCTCA 737878
                           i   i               i                vi v    i   i
C rnd-1_family-        181 CCTCGTAGTGCTCCTTCCTCTTCTGGCAAATGGAATCCACGTTGCCCTCG 132

  scaffold23|si     737879 TAGTGCTCCTTCTTCCTCTTGTAAATGGAATTAGCATCTTTGTCATAGTG 737928
                                       i  i   v i         iv  i iviiv  i     
C rnd-1_family-        131 TAGTGCTCCTTCCTCTTCTGGCAAATGGAATCCGCGTTGCCCTCGTAGTG 82

  scaffold23|si     737929 CTCCTTCCTTTTCTGGCAAATGGAATCGGTGTTGCTCTCGTAGTGCTCCT 737978
                                    i                 vii     i              
C rnd-1_family-         81 CTCCTTCCTCTTCTGGCAAATGGAATCCACGTTGCCCTCGTAGTGCTCCT 32

  scaffold23|si     737979 TCTTCCTCTGACAGATTCAATCC 738001
                             i  i    i  i  vv     
C rnd-1_family-         31 TCCTCTTCTGGCAAATGGAATCC 9

Matrix = 20p39g.matrix
Kimura (with divCpGMod) = 14.89
Transitions / transversions = 2.50 (25/10)
Gap_init rate = 0.00 (0 / 222), avg. gap size = 0.0 (0 / 0)


666 25.14 1.16 5.44 scaffold23|size1082546 737733 738077 (343777) rnd-1_family-182#Unknown 1 331 (241) m_b445s001i110 79409

  scaffold23|si     737733 CATTGCTCTTGTAGTGCTCCTTCCTCCTCTGGCAAATG-GAACTGAAGTT 737781
                                vii i      ? i      ii ? v      i-    -i?v   
  rnd-1_family-          1 CATTGGCTTCGTAGTGNTTCTTCCTTTTNTTGCAAATATGAAC-ANTGTT 49

  scaffold23|si     737782 GCTCTCGTAGTGCTCCTTCCTCTTCTGGCAAATGGAATCTGCTTTGCTCT 737831
                            v i     i  vv    i        i  i     v  i  v   ? ? 
  rnd-1_family-         50 GATTTCGTAATGAGCCTTTCTCTTCTGACAGATGGACTCCGCGTTGNTNT 99

  scaffold23|si     737832 CATAGTGCTCCTTCCTCCTCTGGCAAATGGAATCAGCTTTGCTCTCATAG 737881
                               v  vv    i   i      i?           v   v i  i   
  rnd-1_family-        100 CATATTGAACCTTTCTCTTCTGGCGNATGGAATCAGCATTGGTTTCGTAG 149

  scaffold23|si     737882 TGCTCCTTCTTCCTCTTGTAAATGGAATTAGCATCTTTGTCATAGTGCTC 737931
                            i ?    ii  iv ?v i         iv    ivv v i   v v v 
  rnd-1_family-        150 TACNCCTTTCTCTGCNGGCAAATGGAATCTGCATTGATTTTATACTTCGC 199

  scaffold23|si     737932 CTTCCTTTTCTGGCAAATGGAATCGGTGTTGCTCTCGTAGTGCTCCTTCT 737981
                            i ii iv   v  i        ivv   ?     i     ivv v  v 
  rnd-1_family-        200 CCTTTTCATCTCGCGAATGGAATTTCTGTNGCTCTTGTAGTAAACGTTAT 249

  scaffold23|si     737982 TCCTCTGACAGATTCAATCCCTGCATGGATTTTTCTTGTCCCTTGAATAT 738031
                            ii      v -------     v ---ii  i    ---    --- i?
  rnd-1_family-        250 TTTTCTGACTG-------CCCTGAA---GCTTCTCTT---CCTT---TGN 283

  scaffold23|si     738032 CTTTTG-CGATGCCTTTCATTGGCTTGTTTTTTTA--AGTTTTCTTTTT 738077
                                 - vi ii        -v   v    i   -- v     v    
  rnd-1_family-        284 CTTTTGTCTGTATCTTTCATT-TCTTCTTTTCTTATCATTTTTCATTTT 331

Matrix = 20p39g.matrix
Kimura (with divCpGMod) = 29.93
Transitions / transversions = 1.22 (45/37)
Gap_init rate = 0.06 (21 / 344), avg. gap size = 1.05 (22 / 21)

1084 15.79 4.82 0.00 scaffold23|size1082546 738011 738238 (343616) rnd-1_family-1327#Unknown 2 240 (0) m_b445s001i113 79409

  scaffold23|si     738011 TTTTTCTTGTCCCTTGAATATCTTTTGCGATGCCTTTCATTGGCTTGTTT 738060
                                   v   iiv   i  i   ii                      v
  rnd-1_family-          2 TTTTTCTTTTCCTCAGAACATTTTTCACGATGCCTTTCATTGGCTTGTTG 51

  scaffold23|si     738061 TTT--TAAGTTTTCTTTTTTTGCACTTAGCAATGTCACAAAGTCTTGTAA 738108
                              --    i        v        ?     v    v vv   i v  
  rnd-1_family-         52 TTTGTTAAGCTTTCTTTTATTGCACTTNGCAATCTCACTATTTCTCGAAA 101

  scaffold23|si     738109 TCTGTGCTGACAATAATTCACCTGAAG-TAAAAATA---ACTCAGTTACA 738154
                               i ii v    i     i      - i      ---i?         
  rnd-1_family-        102 TCTGCGTCGTCAATGATTCATCTGAAGATGAAAATATAAGNTCAGTTACA 151

  scaffold23|si     738155 TGAAAATGA-----GAATGAAACTAACAATACCGAGAACAATTGCCAACA 738199
                                    -----        v            v        i iv  
  rnd-1_family-        152 TGAAAATGATTAAGGAATGAAAATAACAATACCGATAACAATTGTCGCCA 201

  scaffold23|si     738200 TCTTACCCTGAATCCTTTCAATTGGTACGTCATCTGATG 738238
                               i   v  ?      i i   v v       ?    
  rnd-1_family-        202 TCTTGCCCGGANTCCTTTTAGTTGTTCCGTCATCNGATG 240

Matrix = 20p39g.matrix
Kimura (with divCpGMod) = 16.14
Transitions / transversions = 1.25 (20/16)
Gap_init rate = 0.02 (4 / 227), avg. gap size = 2.75 (11 / 4)

602 23.94 3.77 7.36 scaffold23|size1082546 738186 738424 (343430) rnd-1_family-1166#Unknown 128 358 (0) m_b445s001i115 79409

  scaffold23|si     738186 AACAATTGCCAACATCTTACCCTGAATCCTTTCAATTGGTACGTCATCTG 738235
                                   iivv      i   v         i i   v v i     vi
  rnd-1_family-        128 AACAATTGTTTCCATCTTGCCCGGAATCCTTTTAGTTGTTCCATCATCAA 177

  scaffold23|si     738236 ATGATCCTGAAGCTGACATCTCGAATTCTTATAAATATAA-------GAT 738278
                                      vii v   ------       ?       ------- ?i
  rnd-1_family-        178 ATGATCCTGAACTCGCCAT------TTCTTATNAATATAAACTTTGAGNC 221

  scaffold23|si     738279 GTTAACAAAGATAATCCAAACATGTATAATTTGTCTGAACAATAATTTTA 738328
                              iv  v ivv    v     v  ii    v     i    i i     
  rnd-1_family-        222 GTTGCCACAATAAATCAAAACAGGTGCAATTGGTCTGGACAACAGTTTTA 271

  scaffold23|si     738329 TGAGATTAATGTTCAAGCCACAATCCATC--AAAACAATGAAATATCGAA 738376
                                    i   v    i  i  i    --    iv   -ivi  --  
  rnd-1_family-        272 TGAGATTAACGTTGAAGCTACGATTCATCATAAAATCATG-GCCAT--AA 318

  scaffold23|si     738377 TTTCATTTCGTTATACATTTCAATAGAAGGTTATTCTTGTAAACGGGA 738424
                             i --------v       vv     i  ii i v      ii    
  rnd-1_family-        319 TTCC--------CTACATTTGCATAGAGGGCCACTGTTGTAAGTGGGA 358

Matrix = 20p39g.matrix
Kimura (with divCpGMod) = 27.05
Transitions / transversions = 1.41 (31/22)
Gap_init rate = 0.08 (19 / 238), avg. gap size = 1.37 (26 / 19)


629 24.28 0.58 0.00 scaffold23|size1082546 738186 738358 (343496) C rnd-1_family-527#Unknown (5) 513 340 m_b445s001i114 79410

  scaffold23|si     738186 AACAATTGCCAACATCTTACCCTGAATCCTTTCAATTGGTACGTCATCTG 738235
                                   iivv      i   v         i i   v v i     vi
C rnd-1_family-        513 AACAATTGTTTCCATCTTGCCCGGAATCCTTTTAGTTGTTCCATCATCAA 464

  scaffold23|si     738236 ATGATCCTGAAGCTGACATCTCGAATTCTTATAAA-TATAAGATGTTAAC 738284
                                      vii v   i  vv    v      - v i  ?i   iv 
C rnd-1_family-        463 ATGATCCTGAACTCGCCATTTCTTATTCATATAAACTTTGAGNCGTTGCC 414

  scaffold23|si     738285 AAAGATAATCCAAACATGTATAATTTGTCTGAACAATAATTTTATGAGAT 738334
                            v ivv    v     v  ii    v          i i           
C rnd-1_family-        413 ACAATAAATCAAAACAGGTGCAATTGGTCTGAACAACAGTTTTATGAGAT 364

  scaffold23|si     738335 TAATGTTCAAGCCACAATCCATCA 738358
                              i   v    i  i  i     
C rnd-1_family-        363 TAACGTTGAAGCTACGATTCATCA 340

Matrix = 20p39g.matrix
Kimura (with divCpGMod) = 26.66
Transitions / transversions = 1.10 (22/20)
Gap_init rate = 0.01 (1 / 172), avg. gap size = 1.00 (1 / 1)


269 27.52 1.46 4.51 scaffold23|size1082546 738336 738472 (343382) C rnd-5_family-5494#Unknown (0) 772 640 m_b445s001i116 79411

  scaffold23|si     738336 AATGTTCAAGCCACAATCCATCAAAACAATGAAATATCGAATTTCATTT- 738384
                             i   v    i  i  i        iv   i----- v vi  v    -
C rnd-5_family-        772 AACGTTGAAGCTACGATTCATCAAAATCATGG-----CCACCTTAATTTC 728

  scaffold23|si     738385 CGTTATACATTTCAATAGAAGGTTATTCTTGTAA-ACGGGACCAACTTTC 738433
                            vi       ? vv  i  i   i   v      -ii     ii  vv  
C rnd-5_family-        727 CCCTATACATNTGCATGGAGGGTCATTGTTGTAATGTGGGACTGACAATC 678

  scaffold23|si     738434 AAAAATGCTTCATACACATTTCAAGAAAATTTATGATAC 738472
                               v        ?v vi i  v viv     i -    
C rnd-5_family-        677 AAAACTGCTTCATNGAGGTCTCCATGTAATTTGT-ATAC 640

Matrix = 20p39g.matrix
Kimura (with divCpGMod) = 33.06
Transitions / transversions = 1.12 (19/17)
Gap_init rate = 0.06 (8 / 136), avg. gap size = 1.00 (8 / 8)

338 18.18 2.60 0.00 scaffold23|size1082546 738389 738465 (343389) C rnd-5_family-5494#Unknown (155) 617 539 m_b445s001i117 79411

  scaffold23|si     738389 ATACATTTCAATAGAAGGTTATTCTTGT--AAACGGGACCAACTTTCAAA 738436
                                    v  v?  v  i  ii  v --         i    v   i 
C rnd-5_family-        617 ATACATTTCCATTNAACGTCATCTTTTTTAAAACGGGACTAACTGTCAGA 568

  scaffold23|si     738437 AATGCTTCATACACATTTCAAGAAAATTT 738465
                              i          i     v  i     
C rnd-5_family-        567 AATACTTCATACACGTTTCATGAGAATTT 539

Matrix = 20p39g.matrix
Kimura (with divCpGMod) = 19.74
Transitions / transversions = 1.33 (8/6)
Gap_init rate = 0.01 (1 / 76), avg. gap size = 2.00 (2 / 1)


666 25.14 1.16 5.44 scaffold23|size1082546 737733 738077 (343777) rnd-1_family-182#Unknown 1 331 (241) m_b445s001i110 79409

  scaffold23|si     737733 CATTGCTCTTGTAGTGCTCCTTCCTCCTCTGGCAAATG-GAACTGAAGTT 737781
                                vii i      ? i      ii ? v      i-    -i?v   
  rnd-1_family-          1 CATTGGCTTCGTAGTGNTTCTTCCTTTTNTTGCAAATATGAAC-ANTGTT 49

  scaffold23|si     737782 GCTCTCGTAGTGCTCCTTCCTCTTCTGGCAAATGGAATCTGCTTTGCTCT 737831
                            v i     i  vv    i        i  i     v  i  v   ? ? 
  rnd-1_family-         50 GATTTCGTAATGAGCCTTTCTCTTCTGACAGATGGACTCCGCGTTGNTNT 99

  scaffold23|si     737832 CATAGTGCTCCTTCCTCCTCTGGCAAATGGAATCAGCTTTGCTCTCATAG 737881
                               v  vv    i   i      i?           v   v i  i   
  rnd-1_family-        100 CATATTGAACCTTTCTCTTCTGGCGNATGGAATCAGCATTGGTTTCGTAG 149

  scaffold23|si     737882 TGCTCCTTCTTCCTCTTGTAAATGGAATTAGCATCTTTGTCATAGTGCTC 737931
                            i ?    ii  iv ?v i         iv    ivv v i   v v v 
  rnd-1_family-        150 TACNCCTTTCTCTGCNGGCAAATGGAATCTGCATTGATTTTATACTTCGC 199

  scaffold23|si     737932 CTTCCTTTTCTGGCAAATGGAATCGGTGTTGCTCTCGTAGTGCTCCTTCT 737981
                            i ii iv   v  i        ivv   ?     i     ivv v  v 
  rnd-1_family-        200 CCTTTTCATCTCGCGAATGGAATTTCTGTNGCTCTTGTAGTAAACGTTAT 249

  scaffold23|si     737982 TCCTCTGACAGATTCAATCCCTGCATGGATTTTTCTTGTCCCTTGAATAT 738031
                            ii      v -------     v ---ii  i    ---    --- i?
  rnd-1_family-        250 TTTTCTGACTG-------CCCTGAA---GCTTCTCTT---CCTT---TGN 283

  scaffold23|si     738032 CTTTTG-CGATGCCTTTCATTGGCTTGTTTTTTTA--AGTTTTCTTTTT 738077
                                 - vi ii        -v   v    i   -- v     v    
  rnd-1_family-        284 CTTTTGTCTGTATCTTTCATT-TCTTCTTTTCTTATCATTTTTCATTTT 331

Matrix = 20p39g.matrix
Kimura (with divCpGMod) = 29.93
Transitions / transversions = 1.22 (45/37)
Gap_init rate = 0.06 (21 / 344), avg. gap size = 1.05 (22 / 21)

1084 15.79 4.82 0.00 scaffold23|size1082546 738011 738238 (343616) rnd-1_family-1327#Unknown 2 240 (0) m_b445s001i113 79409

  scaffold23|si     738011 TTTTTCTTGTCCCTTGAATATCTTTTGCGATGCCTTTCATTGGCTTGTTT 738060
                                   v   iiv   i  i   ii                      v
  rnd-1_family-          2 TTTTTCTTTTCCTCAGAACATTTTTCACGATGCCTTTCATTGGCTTGTTG 51

  scaffold23|si     738061 TTT--TAAGTTTTCTTTTTTTGCACTTAGCAATGTCACAAAGTCTTGTAA 738108
                              --    i        v        ?     v    v vv   i v  
  rnd-1_family-         52 TTTGTTAAGCTTTCTTTTATTGCACTTNGCAATCTCACTATTTCTCGAAA 101

  scaffold23|si     738109 TCTGTGCTGACAATAATTCACCTGAAG-TAAAAATA---ACTCAGTTACA 738154
                               i ii v    i     i      - i      ---i?         
  rnd-1_family-        102 TCTGCGTCGTCAATGATTCATCTGAAGATGAAAATATAAGNTCAGTTACA 151

  scaffold23|si     738155 TGAAAATGA-----GAATGAAACTAACAATACCGAGAACAATTGCCAACA 738199
                                    -----        v            v        i iv  
  rnd-1_family-        152 TGAAAATGATTAAGGAATGAAAATAACAATACCGATAACAATTGTCGCCA 201

  scaffold23|si     738200 TCTTACCCTGAATCCTTTCAATTGGTACGTCATCTGATG 738238
                               i   v  ?      i i   v v       ?    
  rnd-1_family-        202 TCTTGCCCGGANTCCTTTTAGTTGTTCCGTCATCNGATG 240

Matrix = 20p39g.matrix
Kimura (with divCpGMod) = 16.14
Transitions / transversions = 1.25 (20/16)
Gap_init rate = 0.02 (4 / 227), avg. gap size = 2.75 (11 / 4)

602 23.94 3.77 7.36 scaffold23|size1082546 738186 738424 (343430) rnd-1_family-1166#Unknown 128 358 (0) m_b445s001i115 79409

  scaffold23|si     738186 AACAATTGCCAACATCTTACCCTGAATCCTTTCAATTGGTACGTCATCTG 738235
                                   iivv      i   v         i i   v v i     vi
  rnd-1_family-        128 AACAATTGTTTCCATCTTGCCCGGAATCCTTTTAGTTGTTCCATCATCAA 177

  scaffold23|si     738236 ATGATCCTGAAGCTGACATCTCGAATTCTTATAAATATAA-------GAT 738278
                                      vii v   ------       ?       ------- ?i
  rnd-1_family-        178 ATGATCCTGAACTCGCCAT------TTCTTATNAATATAAACTTTGAGNC 221

  scaffold23|si     738279 GTTAACAAAGATAATCCAAACATGTATAATTTGTCTGAACAATAATTTTA 738328
                              iv  v ivv    v     v  ii    v     i    i i     
  rnd-1_family-        222 GTTGCCACAATAAATCAAAACAGGTGCAATTGGTCTGGACAACAGTTTTA 271

  scaffold23|si     738329 TGAGATTAATGTTCAAGCCACAATCCATC--AAAACAATGAAATATCGAA 738376
                                    i   v    i  i  i    --    iv   -ivi  --  
  rnd-1_family-        272 TGAGATTAACGTTGAAGCTACGATTCATCATAAAATCATG-GCCAT--AA 318

  scaffold23|si     738377 TTTCATTTCGTTATACATTTCAATAGAAGGTTATTCTTGTAAACGGGA 738424
                             i --------v       vv     i  ii i v      ii    
  rnd-1_family-        319 TTCC--------CTACATTTGCATAGAGGGCCACTGTTGTAAGTGGGA 358

Matrix = 20p39g.matrix
Kimura (with divCpGMod) = 27.05
Transitions / transversions = 1.41 (31/22)
Gap_init rate = 0.08 (19 / 238), avg. gap size = 1.37 (26 / 19)


5066 2.98 0.89 0.15 scaffold23|size1082546 738434 739104 (342750) rnd-1_family-909#Unknown 1 676 (0) m_b445s001i118 79412

  scaffold23|si     738434 AAAAATGCTTCATACACATTTCAAGAAAATTTATGATACCTTTACCCATT 738483
                                            i                     v        ? 
  rnd-1_family-          1 AAAAATGCTTCATACACGTTTCAAGAAAATTTATGATACATTTACCCANT 50

  scaffold23|si     738484 ACGTTACCATGGAAATTACTGATTCCTTGATGGATTAACCTTTTCTCCTT 738533
                            ?                                                
  rnd-1_family-         51 ANGTTACCATGGAAATTACTGATTCCTTGATGGATTAACCTTTTCTCCTT 100

  scaffold23|si     738534 CAAGTTCCTTCTTCAAGTTTCCCTTTATGTTACCAAGTAAGCATTCTTAA 738583
                                                                             
  rnd-1_family-        101 CAAGTTCCTTCTTCAAGTTTCCCTTTATGTTACCAAGTAAGCATTCTTAA 150

  scaffold23|si     738584 AAAATTAACTTAAATTCATACCTCCTCAAGAAAGATTACATACATTATAG 738633
                                                                  i          
  rnd-1_family-        151 AAAATTAACTTAAATTCATACCTCCTCAAGAAAGATTACGTACATTATAG 200

  scaffold23|si     738634 GCATTACTGAAATCCTTAAAAAACTTCGTTCATATCTTTATAATTTAAAA 738683
                                                                             
  rnd-1_family-        201 GCATTACTGAAATCCTTAAAAAACTTCGTTCATATCTTTATAATTTAAAA 250

  scaffold23|si     738684 CTGGAAGCGCCTCATAAAATGCTAAAATCATGGATGAAAATATTGTGATT 738733
                                                                             
  rnd-1_family-        251 CTGGAAGCGCCTCATAAAATGCTAAAATCATGGATGAAAATATTGTGATT 300

  scaffold23|si     738734 CATTGATGGCTTGATGTTTTCTCCTTCAAGTTCCATCTTCTAGTTTCCCT 738783
                                                                             
  rnd-1_family-        301 CATTGATGGCTTGATGTTTTCTCCTTCAAGTTCCATCTTCTAGTTTCCCT 350

  scaffold23|si     738784 TTATGTTACCCAGGAAACATTATTCAAAAAACTGTTTTTATATATACGTT 738833
                                                                      i      
  rnd-1_family-        351 TTATGTTACCCAGGAAACATTATTCAAAAAACTGTTTTTATATGTACGTT 400

  scaffold23|si     738834 ATAGA---CAT---TACTGAAGTCCTTAAAAATATCGTTCTCATCTTCAT 738877
                                ---   ---                          v         
  rnd-1_family-        401 ATAGATGCCATAAATACTGAAGTCCTTAAAAATATCGTTCACATCTTCAT 450

  scaffold23|si     738878 AATTTTCATCTAGAAGAGCATCATAAAAGAATAAAATAGTTGATAGAATT 738927
                                 v         i  i        v   i    v          v 
  rnd-1_family-        451 AATTTTAATCTAGAAGGGCGTCATAAAATAATGAAATCGTTGATAGAAGT 500

  scaffold23|si     738928 TTTAACTTAAATTCATACCTCCTCAAAAATATTATGCCCATCTATAATCC 738977
                                               v            ii  v            
  rnd-1_family-        501 TTTAACTTAAATTCATACCTGCTCAAAAATATTGCGCACATCTATAATCC 550

  scaffold23|si     738978 TTAAAAATATCTTTCACATCTTAATCATTTGACCTAGAAGGGGGTCATAA 739027
                                      v             v             -          
  rnd-1_family-        551 TTAAAAATATCGTTCACATCTTAATAATTTGACCTAGAA-GGGGTCATAA 599

  scaffold23|si     739028 TATTAATCTAGAAGGGAGTCATAAATTAATGAAATCATTGATAGACGTTT 739077
                                           ?        ?  v       i             
  rnd-1_family-        600 TATTAATCTAGAAGGGNGTCATAAANTACTGAAATCGTTGATAGACGTTT 649

  scaffold23|si     739078 TAACTGCAATACATACCTGCTCAAAAA 739104
                                                      
  rnd-1_family-        650 TAACTGCAATACATACCTGCTCAAAAA 676

Matrix = 20p39g.matrix
Kimura (with divCpGMod) = 2.36
Transitions / transversions = 0.82 (9/11)
Gap_init rate = 0.00 (3 / 670), avg. gap size = 2.33 (7 / 3)

499 14.03 20.71 10.03 scaffold23|size1082546 738973 739281 (342573) rnd-1_family-663#Unknown 26 364 (229) m_b445s001i120 79412

  scaffold23|si     738973 AATCCTTAAA-AATATCTTTCACATCTTAATCATTTGACCTAGAAGGGGG 739021
                                     -      v             v    ? ------------
  rnd-1_family-         26 AATCCTTAAATAATATCGTTCACATCTTAATAATTTNA------------ 63

  scaffold23|si     739022 TCATAATATTAATCTAGAAGGGAGTCATAAATTAATGAAATCATTGATAG 739071
                           -----------         ? v        v  v       i      -
  rnd-1_family-         64 -----------ATCTAGAAGNGCGTCATAAAATACTGAAATCGTTGATA- 101

  scaffold23|si     739072 ACGTTTTAACTGCAATACATACCTGCTCAAAAAACTTATGT---ACGTTA 739118
                           ------   v  ?vi v  i i  ---i  v   i    vi--- i  i 
  rnd-1_family-        102 ------TAAATGNTGTTCACATCT---TAATAAATTTATTCCAGATGTCA 142

  scaffold23|si     739119 TAAA-TGCCACAAC-------ATAA-------------TGAAATCCTTTA 739147
                               -   iiv   -------    -------------          -i
  rnd-1_family-        143 TAAAATGCTGAAACCGTTGATATAAATATCTAGAAGGGTGAAATCCTT-G 191

  scaffold23|si     739148 AT---AATATCGTTCACCTCTTAATAATTTAAGTCTAGAAG--------- 739185
                             ---            v    v    v  v v  i   v ---------
  rnd-1_family-        192 ATGTAAATATCGTTCACATCTTCATAAATTTATTCCAGATGTCATAAAAT 241

  scaffold23|si     739186 --------CGT-GTCACAAAATACTG-----------------AAATCAT 739209
                           --------   - vi           -----------------v    i 
  rnd-1_family-        242 GCTGAAATCGTTGATACAAAATACTGTTCATTTCATAACGGTGCAATCGT 291

  scaffold23|si     739210 TGATATAAATGAT-GTTCACATCTTAATAAATTTGTTCCAGATGTCATAA 739258
                                v   v   -                        i           
  rnd-1_family-        292 TGATAAAAAAGATCGTTCACATCTTAATAAATTTGTTCTAGATGTCATAA 341

  scaffold23|si     739259 AATGCTGAAACCGTTGATATAAA 739281
                            ?        i  ?   v     
  rnd-1_family-        342 ANTGCTGAAATCGNTGAAATAAA 364

Matrix = 20p39g.matrix
Kimura (with divCpGMod) = 15.24
Transitions / transversions = 0.77 (17/22)
Gap_init rate = 0.15 (45 / 308), avg. gap size = 2.18 (98 / 45)

657 9.23 9.50 19.37 scaffold23|size1082546 738973 739214 (342640) rnd-1_family-909#Unknown 421 642 (34) m_b445s001i119 79412

  scaffold23|si     738973 AATCCTTAAAAATATCTTTCACATCTTAATCATTTGACCTAGAAGGGGGT 739022
                            i              v          -----------------------
  rnd-1_family-        421 AGTCCTTAAAAATATCGTTCACATCTT----------------------- 447

  scaffold23|si     739023 CATAATATTAATCTAGAAGGGAGTCATAAATTAATGAAATCATTGATAGA 739072
                                 v              v        v          i        
  rnd-1_family-        448 CATAATTTTAATCTAGAAGGGCGTCATAAAATAATGAAATCGTTGATAGA 497

  scaffold23|si     739073 CGTTTTAACTGCAATACATACCTGCTCAAAAAACTTATGTACGTTATAAA 739122
                           v         vv   v                ---   - i  -------
  rnd-1_family-        498 AGTTTTAACTTAAATTCATACCTGCTCAAAAA---TAT-TGCG------- 536

  scaffold23|si     739123 TGCCACAAC-ATAATGAAATCCTTTAATAATATCGTTCACCTCTTAATAA 739171
                           ---    v -     ------ i    v            v         
  rnd-1_family-        537 ---CACATCTATAAT------CCTTAAAAATATCGTTCACATCTTAATAA 577

  scaffold23|si     739172 TTT-------AAG---------------TCTAGAAGCGTGTCACAAAATA 739199
                              -------   ---------------        v ?    i   ?  
  rnd-1_family-        578 TTTGACCTAGAAGGGGTCATAATATTAATCTAGAAGGGNGTCATAAANTA 627

  scaffold23|si     739200 CTGAAATCATTGATA 739214
                                   i      
  rnd-1_family-        628 CTGAAATCGTTGATA 642

Matrix = 20p39g.matrix
Kimura (with divCpGMod) = 8.71
Transitions / transversions = 0.50 (6/12)
Gap_init rate = 0.19 (46 / 241), avg. gap size = 1.43 (66 / 46)

4501 4.22 0.00 0.00 scaffold23|size1082546 739114 739706 (342148) rnd-1_family-663#Unknown 1 593 (0) m_b445s001i122 79412

  scaffold23|si     739114 CGTTATAAATGCCACAACATAATGAAATCCTTTAATAATATCGTTCACCT 739163
                                                v          v               v 
  rnd-1_family-          1 CGTTATAAATGCCACAACATACTGAAATCCTTAAATAATATCGTTCACAT 50

  scaffold23|si     739164 CTTAATAATTTAAGTCTAGAAGCGTGTCACAAAATACTGAAATCATTGAT 739213
                                      ? i        ? i    i              i     
  rnd-1_family-         51 CTTAATAATTTNAATCTAGAAGNGCGTCATAAAATACTGAAATCGTTGAT 100

  scaffold23|si     739214 ATAAATGATGTTCACATCTTAATAAATTTGTTCCAGATGTCATAAAATGC 739263
                                  ?                     i                    
  rnd-1_family-        101 ATAAATGNTGTTCACATCTTAATAAATTTATTCCAGATGTCATAAAATGC 150

  scaffold23|si     739264 TGAAACCGTTGATATAAATATCTAGAAGGGTGAAATCTTTGATGTAAATA 739313
                                                                i            
  rnd-1_family-        151 TGAAACCGTTGATATAAATATCTAGAAGGGTGAAATCCTTGATGTAAATA 200

  scaffold23|si     739314 TTGTCCACATCTTCATAAATTTATTCCAGATGTCATAAAATGCTGAAATT 739363
                            i  i                                            i
  rnd-1_family-        201 TCGTTCACATCTTCATAAATTTATTCCAGATGTCATAAAATGCTGAAATC 250

  scaffold23|si     739364 GTTGATACAAAATATTGTTCATTTCATAACGGTGCAATTGTTGATAAAAA 739413
                                         i                       i           
  rnd-1_family-        251 GTTGATACAAAATACTGTTCATTTCATAACGGTGCAATCGTTGATAAAAA 300

  scaffold23|si     739414 AGATTGTTCACATCTTAAGAAATTTGTTCTAGATGTCATAAATTGCTGAA 739463
                               i             v                       ?       
  rnd-1_family-        301 AGATCGTTCACATCTTAATAAATTTGTTCTAGATGTCATAAANTGCTGAA 350

  scaffold23|si     739464 ATCGGTGAAATAAAAATATTGTTCATTTCATATTGCCATAGTTAACTTTC 739513
                               ?              i                              
  rnd-1_family-        351 ATCGNTGAAATAAAAATATCGTTCATTTCATATTGCCATAGTTAACTTTC 400

  scaffold23|si     739514 CCATTGAGTTTGTTGATAGACTCAATGGCTCCCTTAAAGCTTACAGAAAA 739563
                             i                                 ?   i         
  rnd-1_family-        401 CCGTTGAGTTTGTTGATAGACTCAATGGCTCCCTTANAGCCTACAGAAAA 450

  scaffold23|si     739564 GATTACTCAGGTTCCCTTTAAGTTTAAATAAAAAAATTATGAAAACATAT 739613
                             ii  ?                      ?               i    
  rnd-1_family-        451 GACCACNCAGGTTCCCTTTAAGTTTAAATNAAAAAATTATGAAAATATAT 500

  scaffold23|si     739614 AATTTCTGTACCACCCTGTGTACCACCGTGAAATACCTCCTATGTGTAAA 739663
                                                                     ?       
  rnd-1_family-        501 AATTTCTGTACCACCCTGTGTACCACCGTGAAATACCTCCTANGTGTAAA 550

  scaffold23|si     739664 AACCTTCCAAGATAAACACTATTAATACCTTTGATGCCAAAAG 739706
                                  i        v     v                    
  rnd-1_family-        551 AACCTTCTAAGATAAAAACTATAAATACCTTTGATGCCAAAAG 593

Matrix = 20p39g.matrix
Kimura (with divCpGMod) = 3.12
Transitions / transversions = 3.17 (19/6)
Gap_init rate = 0.00 (0 / 592), avg. gap size = 0.0 (0 / 0)


1862 5.68 0.00 0.00 scaffold23|size1082546 739020 739283 (342571) C rnd-1_family-1110#Unknown (0) 264 1 m_b445s001i121 79413

  scaffold23|si     739020 GGTCATAATATTAATCTAGAAGGGAGTCATAAATTAATGAAATCATTGAT 739069
                                                   v        v          i     
C rnd-1_family-        264 GGTCATAATATTAATCTAGAAGGGCGTCATAAAATAATGAAATCGTTGAT 215

  scaffold23|si     739070 AGACGTTTTAACTGCAATACATACCTGCTCAAAAAACTTATGTACGTTAT 739119
                              ?         vv   v                               
C rnd-1_family-        214 AGANGTTTTAACTTAAATTCATACCTGCTCAAAAAACTTATGTACGTTAT 165

  scaffold23|si     739120 AAATGCCACAACATAATGAAATCCTTTAATAATATCGTTCACCTCTTAAT 739169
                            i      i  v   v          ?               v       
C rnd-1_family-        164 AGATGCCATAAAATACTGAAATCCTTNAATAATATCGTTCACATCTTAAT 115

  scaffold23|si     739170 AATTTAAGTCTAGAAGCGTGTCACAAAATACTGAAATCATTGATATAAAT 739219
                                           ? i    i              i           
C rnd-1_family-        114 AATTTAAGTCTAGAAGNGCGTCATAAAATACTGAAATCGTTGATATAAAT 65

  scaffold23|si     739220 GATGTTCACATCTTAATAAATTTGTTCCAGATGTCATAAAATGCTGAAAC 739269
                            ?                                               i
C rnd-1_family-         64 GNTGTTCACATCTTAATAAATTTGTTCCAGATGTCATAAAATGCTGAAAT 15

  scaffold23|si     739270 CGTTGATATAAATA 739283
                                         
C rnd-1_family-         14 CGTTGATATAAATA 1

Matrix = 20p39g.matrix
Kimura (with divCpGMod) = 4.89
Transitions / transversions = 0.88 (7/8)
Gap_init rate = 0.00 (0 / 263), avg. gap size = 0.0 (0 / 0)


5066 2.98 0.89 0.15 scaffold23|size1082546 738434 739104 (342750) rnd-1_family-909#Unknown 1 676 (0) m_b445s001i118 79412

  scaffold23|si     738434 AAAAATGCTTCATACACATTTCAAGAAAATTTATGATACCTTTACCCATT 738483
                                            i                     v        ? 
  rnd-1_family-          1 AAAAATGCTTCATACACGTTTCAAGAAAATTTATGATACATTTACCCANT 50

  scaffold23|si     738484 ACGTTACCATGGAAATTACTGATTCCTTGATGGATTAACCTTTTCTCCTT 738533
                            ?                                                
  rnd-1_family-         51 ANGTTACCATGGAAATTACTGATTCCTTGATGGATTAACCTTTTCTCCTT 100

  scaffold23|si     738534 CAAGTTCCTTCTTCAAGTTTCCCTTTATGTTACCAAGTAAGCATTCTTAA 738583
                                                                             
  rnd-1_family-        101 CAAGTTCCTTCTTCAAGTTTCCCTTTATGTTACCAAGTAAGCATTCTTAA 150

  scaffold23|si     738584 AAAATTAACTTAAATTCATACCTCCTCAAGAAAGATTACATACATTATAG 738633
                                                                  i          
  rnd-1_family-        151 AAAATTAACTTAAATTCATACCTCCTCAAGAAAGATTACGTACATTATAG 200

  scaffold23|si     738634 GCATTACTGAAATCCTTAAAAAACTTCGTTCATATCTTTATAATTTAAAA 738683
                                                                             
  rnd-1_family-        201 GCATTACTGAAATCCTTAAAAAACTTCGTTCATATCTTTATAATTTAAAA 250

  scaffold23|si     738684 CTGGAAGCGCCTCATAAAATGCTAAAATCATGGATGAAAATATTGTGATT 738733
                                                                             
  rnd-1_family-        251 CTGGAAGCGCCTCATAAAATGCTAAAATCATGGATGAAAATATTGTGATT 300

  scaffold23|si     738734 CATTGATGGCTTGATGTTTTCTCCTTCAAGTTCCATCTTCTAGTTTCCCT 738783
                                                                             
  rnd-1_family-        301 CATTGATGGCTTGATGTTTTCTCCTTCAAGTTCCATCTTCTAGTTTCCCT 350

  scaffold23|si     738784 TTATGTTACCCAGGAAACATTATTCAAAAAACTGTTTTTATATATACGTT 738833
                                                                      i      
  rnd-1_family-        351 TTATGTTACCCAGGAAACATTATTCAAAAAACTGTTTTTATATGTACGTT 400

  scaffold23|si     738834 ATAGA---CAT---TACTGAAGTCCTTAAAAATATCGTTCTCATCTTCAT 738877
                                ---   ---                          v         
  rnd-1_family-        401 ATAGATGCCATAAATACTGAAGTCCTTAAAAATATCGTTCACATCTTCAT 450

  scaffold23|si     738878 AATTTTCATCTAGAAGAGCATCATAAAAGAATAAAATAGTTGATAGAATT 738927
                                 v         i  i        v   i    v          v 
  rnd-1_family-        451 AATTTTAATCTAGAAGGGCGTCATAAAATAATGAAATCGTTGATAGAAGT 500

  scaffold23|si     738928 TTTAACTTAAATTCATACCTCCTCAAAAATATTATGCCCATCTATAATCC 738977
                                               v            ii  v            
  rnd-1_family-        501 TTTAACTTAAATTCATACCTGCTCAAAAATATTGCGCACATCTATAATCC 550

  scaffold23|si     738978 TTAAAAATATCTTTCACATCTTAATCATTTGACCTAGAAGGGGGTCATAA 739027
                                      v             v             -          
  rnd-1_family-        551 TTAAAAATATCGTTCACATCTTAATAATTTGACCTAGAA-GGGGTCATAA 599

  scaffold23|si     739028 TATTAATCTAGAAGGGAGTCATAAATTAATGAAATCATTGATAGACGTTT 739077
                                           ?        ?  v       i             
  rnd-1_family-        600 TATTAATCTAGAAGGGNGTCATAAANTACTGAAATCGTTGATAGACGTTT 649

  scaffold23|si     739078 TAACTGCAATACATACCTGCTCAAAAA 739104
                                                      
  rnd-1_family-        650 TAACTGCAATACATACCTGCTCAAAAA 676

Matrix = 20p39g.matrix
Kimura (with divCpGMod) = 2.36
Transitions / transversions = 0.82 (9/11)
Gap_init rate = 0.00 (3 / 670), avg. gap size = 2.33 (7 / 3)

499 14.03 20.71 10.03 scaffold23|size1082546 738973 739281 (342573) rnd-1_family-663#Unknown 26 364 (229) m_b445s001i120 79412

  scaffold23|si     738973 AATCCTTAAA-AATATCTTTCACATCTTAATCATTTGACCTAGAAGGGGG 739021
                                     -      v             v    ? ------------
  rnd-1_family-         26 AATCCTTAAATAATATCGTTCACATCTTAATAATTTNA------------ 63

  scaffold23|si     739022 TCATAATATTAATCTAGAAGGGAGTCATAAATTAATGAAATCATTGATAG 739071
                           -----------         ? v        v  v       i      -
  rnd-1_family-         64 -----------ATCTAGAAGNGCGTCATAAAATACTGAAATCGTTGATA- 101

  scaffold23|si     739072 ACGTTTTAACTGCAATACATACCTGCTCAAAAAACTTATGT---ACGTTA 739118
                           ------   v  ?vi v  i i  ---i  v   i    vi--- i  i 
  rnd-1_family-        102 ------TAAATGNTGTTCACATCT---TAATAAATTTATTCCAGATGTCA 142

  scaffold23|si     739119 TAAA-TGCCACAAC-------ATAA-------------TGAAATCCTTTA 739147
                               -   iiv   -------    -------------          -i
  rnd-1_family-        143 TAAAATGCTGAAACCGTTGATATAAATATCTAGAAGGGTGAAATCCTT-G 191

  scaffold23|si     739148 AT---AATATCGTTCACCTCTTAATAATTTAAGTCTAGAAG--------- 739185
                             ---            v    v    v  v v  i   v ---------
  rnd-1_family-        192 ATGTAAATATCGTTCACATCTTCATAAATTTATTCCAGATGTCATAAAAT 241

  scaffold23|si     739186 --------CGT-GTCACAAAATACTG-----------------AAATCAT 739209
                           --------   - vi           -----------------v    i 
  rnd-1_family-        242 GCTGAAATCGTTGATACAAAATACTGTTCATTTCATAACGGTGCAATCGT 291

  scaffold23|si     739210 TGATATAAATGAT-GTTCACATCTTAATAAATTTGTTCCAGATGTCATAA 739258
                                v   v   -                        i           
  rnd-1_family-        292 TGATAAAAAAGATCGTTCACATCTTAATAAATTTGTTCTAGATGTCATAA 341

  scaffold23|si     739259 AATGCTGAAACCGTTGATATAAA 739281
                            ?        i  ?   v     
  rnd-1_family-        342 ANTGCTGAAATCGNTGAAATAAA 364

Matrix = 20p39g.matrix
Kimura (with divCpGMod) = 15.24
Transitions / transversions = 0.77 (17/22)
Gap_init rate = 0.15 (45 / 308), avg. gap size = 2.18 (98 / 45)

657 9.23 9.50 19.37 scaffold23|size1082546 738973 739214 (342640) rnd-1_family-909#Unknown 421 642 (34) m_b445s001i119 79412

  scaffold23|si     738973 AATCCTTAAAAATATCTTTCACATCTTAATCATTTGACCTAGAAGGGGGT 739022
                            i              v          -----------------------
  rnd-1_family-        421 AGTCCTTAAAAATATCGTTCACATCTT----------------------- 447

  scaffold23|si     739023 CATAATATTAATCTAGAAGGGAGTCATAAATTAATGAAATCATTGATAGA 739072
                                 v              v        v          i        
  rnd-1_family-        448 CATAATTTTAATCTAGAAGGGCGTCATAAAATAATGAAATCGTTGATAGA 497

  scaffold23|si     739073 CGTTTTAACTGCAATACATACCTGCTCAAAAAACTTATGTACGTTATAAA 739122
                           v         vv   v                ---   - i  -------
  rnd-1_family-        498 AGTTTTAACTTAAATTCATACCTGCTCAAAAA---TAT-TGCG------- 536

  scaffold23|si     739123 TGCCACAAC-ATAATGAAATCCTTTAATAATATCGTTCACCTCTTAATAA 739171
                           ---    v -     ------ i    v            v         
  rnd-1_family-        537 ---CACATCTATAAT------CCTTAAAAATATCGTTCACATCTTAATAA 577

  scaffold23|si     739172 TTT-------AAG---------------TCTAGAAGCGTGTCACAAAATA 739199
                              -------   ---------------        v ?    i   ?  
  rnd-1_family-        578 TTTGACCTAGAAGGGGTCATAATATTAATCTAGAAGGGNGTCATAAANTA 627

  scaffold23|si     739200 CTGAAATCATTGATA 739214
                                   i      
  rnd-1_family-        628 CTGAAATCGTTGATA 642

Matrix = 20p39g.matrix
Kimura (with divCpGMod) = 8.71
Transitions / transversions = 0.50 (6/12)
Gap_init rate = 0.19 (46 / 241), avg. gap size = 1.43 (66 / 46)

4501 4.22 0.00 0.00 scaffold23|size1082546 739114 739706 (342148) rnd-1_family-663#Unknown 1 593 (0) m_b445s001i122 79412

  scaffold23|si     739114 CGTTATAAATGCCACAACATAATGAAATCCTTTAATAATATCGTTCACCT 739163
                                                v          v               v 
  rnd-1_family-          1 CGTTATAAATGCCACAACATACTGAAATCCTTAAATAATATCGTTCACAT 50

  scaffold23|si     739164 CTTAATAATTTAAGTCTAGAAGCGTGTCACAAAATACTGAAATCATTGAT 739213
                                      ? i        ? i    i              i     
  rnd-1_family-         51 CTTAATAATTTNAATCTAGAAGNGCGTCATAAAATACTGAAATCGTTGAT 100

  scaffold23|si     739214 ATAAATGATGTTCACATCTTAATAAATTTGTTCCAGATGTCATAAAATGC 739263
                                  ?                     i                    
  rnd-1_family-        101 ATAAATGNTGTTCACATCTTAATAAATTTATTCCAGATGTCATAAAATGC 150

  scaffold23|si     739264 TGAAACCGTTGATATAAATATCTAGAAGGGTGAAATCTTTGATGTAAATA 739313
                                                                i            
  rnd-1_family-        151 TGAAACCGTTGATATAAATATCTAGAAGGGTGAAATCCTTGATGTAAATA 200

  scaffold23|si     739314 TTGTCCACATCTTCATAAATTTATTCCAGATGTCATAAAATGCTGAAATT 739363
                            i  i                                            i
  rnd-1_family-        201 TCGTTCACATCTTCATAAATTTATTCCAGATGTCATAAAATGCTGAAATC 250

  scaffold23|si     739364 GTTGATACAAAATATTGTTCATTTCATAACGGTGCAATTGTTGATAAAAA 739413
                                         i                       i           
  rnd-1_family-        251 GTTGATACAAAATACTGTTCATTTCATAACGGTGCAATCGTTGATAAAAA 300

  scaffold23|si     739414 AGATTGTTCACATCTTAAGAAATTTGTTCTAGATGTCATAAATTGCTGAA 739463
                               i             v                       ?       
  rnd-1_family-        301 AGATCGTTCACATCTTAATAAATTTGTTCTAGATGTCATAAANTGCTGAA 350

  scaffold23|si     739464 ATCGGTGAAATAAAAATATTGTTCATTTCATATTGCCATAGTTAACTTTC 739513
                               ?              i                              
  rnd-1_family-        351 ATCGNTGAAATAAAAATATCGTTCATTTCATATTGCCATAGTTAACTTTC 400

  scaffold23|si     739514 CCATTGAGTTTGTTGATAGACTCAATGGCTCCCTTAAAGCTTACAGAAAA 739563
                             i                                 ?   i         
  rnd-1_family-        401 CCGTTGAGTTTGTTGATAGACTCAATGGCTCCCTTANAGCCTACAGAAAA 450

  scaffold23|si     739564 GATTACTCAGGTTCCCTTTAAGTTTAAATAAAAAAATTATGAAAACATAT 739613
                             ii  ?                      ?               i    
  rnd-1_family-        451 GACCACNCAGGTTCCCTTTAAGTTTAAATNAAAAAATTATGAAAATATAT 500

  scaffold23|si     739614 AATTTCTGTACCACCCTGTGTACCACCGTGAAATACCTCCTATGTGTAAA 739663
                                                                     ?       
  rnd-1_family-        501 AATTTCTGTACCACCCTGTGTACCACCGTGAAATACCTCCTANGTGTAAA 550

  scaffold23|si     739664 AACCTTCCAAGATAAACACTATTAATACCTTTGATGCCAAAAG 739706
                                  i        v     v                    
  rnd-1_family-        551 AACCTTCTAAGATAAAAACTATAAATACCTTTGATGCCAAAAG 593

Matrix = 20p39g.matrix
Kimura (with divCpGMod) = 3.12
Transitions / transversions = 3.17 (19/6)
Gap_init rate = 0.00 (0 / 592), avg. gap size = 0.0 (0 / 0)


254 30.12 1.19 1.19 scaffold23|size1082546 739600 739767 (342087) C rnd-4_family-212#Unknown (0) 1979 1812 m_b445s001i123 79414

  scaffold23|si     739600 TTATGAAAACATATAATTTCTGTACCACCCTGTGTACCACCGTGAAATAC 739649
                                 vv i  v i   ivv ii i     vv v  i   ii  vv   
C rnd-4_family-       1979 TTATGATCATATCTGATTCGGGCGCTACCCTCAGAACTACCACGATTTAC 1930

  scaffold23|si     739650 CTCCTATGTGTAAAAACCTTCCAAGATAAACACTATTAA-TACCTTTGAT 739698
                             v   i    vi   v v  i? ?     v  v ?   -   vvv i v
C rnd-4_family-       1929 CTACTACGTGTCGAAAACGTCTNANATAAAAACAANTAAATACGAATAAA 1880

  scaffold23|si     739699 GCCAAAAGTTCTAACAAACATGAGAAATTAGCAGAGAGACGGAAAATTTT 739748
                           vii   i  iiv  i   -    -    vvvi       i i   v    
C rnd-4_family-       1879 TTTAAAGGTCTAAATAAA-ATGA-AAATGTCTAGAGAGATGAAAATTTTT 1832

  scaffold23|si     739749 CGCTCA-GACATTTTTATTT 739767
                               v -           i 
C rnd-4_family-       1831 CGCTAAGGACATTTTTATCT 1812

Matrix = 20p39g.matrix
Kimura (with divCpGMod) = 34.89
Transitions / transversions = 0.85 (23/27)
Gap_init rate = 0.02 (4 / 167), avg. gap size = 1.00 (4 / 4)

8601 8.09 4.01 0.73 scaffold23|size1082546 739629 740824 (341030) C rnd-1_family-142#Unknown (0) 1235 1 m_b446s001i6 79414

  scaffold23|si     739629 CTGTGTACCACCGTGAAATACCTCCTATGTGTAAAAACCTTCCAAGATAA 739678
                                                                     i       
C rnd-1_family-       1235 CTGTGTACCACCGTGAAATACCTCCTATGTGTAAAAACCTTCTAAGATAA 1186

  scaffold23|si     739679 ACACTATTAATACCTTTGATGCCAAAAGTTCTAACAAACATGAGAAATTA 739728
                            v     v                    v           v?        
C rnd-1_family-       1185 AAACTATAAATACCTTTGATGCCAAAAGGTCTAACAAACAGNAGAAATTA 1136

  scaffold23|si     739729 GCAGAGAGACGGAAAATTTTCGCTCAGACATTTTTATTTTGGGTTAT-TA 739777
                            ?v       i             v                    v -  
C rnd-1_family-       1135 GNTGAGAGACAGAAAATTTTCGCTAAGACATTTTTATTTTGGGTTTTATA 1086

  scaffold23|si     739778 TTTACTAATTAACAA--GTTAAGGAGCAGTGAGCTAACACCCTCCTCATT 739825
                                    i     --                                 
C rnd-1_family-       1085 TTTACTAATCAACAAAAGTTAAGGAGCAGTGAGCTAACACCCTCCTCATT 1036

  scaffold23|si     739826 CTCCACCTGTTTCACCTATGGCGCCTTGCCCTTCTGATTC-----AAAAC 739870
                                        ?   v ? i    v             -----     
C rnd-1_family-       1035 CTCCACCTGTTTCNCCTTTNGTGCCTAGCCCTTCTGATTCGATTCAAAAC 986

  scaffold23|si     739871 CCATTTTTTGCGACATCAAACCAAGCACATAAA-ATGAGGTATGTGACAA 739919
                                   v                    i   -        i       
C rnd-1_family-        985 CCATTTTTGGCGACATCAAACCAAGCACACAAAGATGAGGTACGTGACAA 936

  scaffold23|si     739920 GGAAGGAGGGGCACTTGATTCAA-GCATTAGTTAGCAAGCTTCTAAAAGC 739968
                              i  i   --           - v    ?     i           i 
C rnd-1_family-        935 GGAGGGGGGG--ACTTGATTCAAAGAATTANTTAGCGAGCTTCTAAAAAC 888

  scaffold23|si     739969 CAATGTCAAAATGTAAAATGAACATTGTCTCCCCGCTCCCTTCGGCCCCT 740018
                                ?v     ?-i      i         v  v  i  ii        
C rnd-1_family-        887 CAATGNAAAAATN-GAAATGAGCATTGTCTCACCTCTTCCCCCGGCCCCT 839

  scaffold23|si     740019 GTTTTCTATATTCTTGCTTAGAAAAGGAGAAAAGGTGAGGGGTGCATTTC 740068
                            i              i ?                            i  
C rnd-1_family-        838 GCTTTCTATATTCTTGTTNAGAAAAGGAGAAAAGGTGAGGGGTGCATCTC 789

  scaffold23|si     740069 CAGATCATTCTAGGGGTTGGGTTATCACTGTCGGCTTGAGGAGGGAGTCA 740118
                                      i                   i  v               
C rnd-1_family-        788 CAGATCATTCTGGGGGTTGGGTTATCACTGTTGGATTGAGGAGGGAGTCA 739

  scaffold23|si     740119 ACGATTGAGAAGCATTAATGGGGGGCTTAGAAAAAGAA-AAAATGTGAAG 740167
                              ii      i   v                      -           
C rnd-1_family-        738 ACGGCTGAGAAACATAAATGGGGGGCTTAGAAAAAGAAAAAAATGTGAAG 689

  scaffold23|si     740168 GATCCATGTTCCCCTTTTCCTCAAGGAAACACTTTCTAGTACTGCCTGTA 740217
                                  i   v     i           ?        v i?        
C rnd-1_family-        688 GATCCATATTCACCTTTCCCTCAAGGAAANACTTTCTATTGNTGCCTGTA 639

  scaffold23|si     740218 TGGGAGGAAGAATGTGACATGTCCAATTCAGTCTGGGGGCTGATATAATG 740267
                                  i      i   i?v                             
C rnd-1_family-        638 TGGGAGGGAGAATGCGACGNCTCCAATTCAGTCTGGGGGCTGATATAATG 589

  scaffold23|si     740268 TTAACAATTGTGTTAGTGCATGATTATTCTCATACAAATGAAGAAATCAT 740317
                            ?        i            v     iv   v  i            
C rnd-1_family-        588 TNAACAATTGCGTTAGTGCATGAGTATTCCAATAAAAGTGAAGAAATCAT 539

  scaffold23|si     740318 AACAAAAT-AAAAATGGATCCGCATTTTTCACCTTTCACTCATGGCCCCT 740366
                                   -          vvii            ? i            
C rnd-1_family-        538 AACAAAATAAAAAATGGATAAATATTTTTCACCTTNCGCTCATGGCCCCT 489

  scaffold23|si     740367 GTTCTTTTTCGTTGTTTGCAGTGGACCAGCAGTGGCGAAAGTCTTGGATT 740416
                                           ?          i    i    i      i     
C rnd-1_family-        488 GTTCTTTTTCGTTGTTNGCAGTGGACCGGCAGCGGCGGAAGTCTCGGATT 439

  scaffold23|si     740417 TGGGTCTGTGGGCTAGGATACTAACAATTGCTGGTGAGG------GGGTT 740460
                           i-i     ?     ii    i                  ------    i
C rnd-1_family-        438 C-AGTCTGNGGGCTGAGATATTAACAATTGCTGGTGAGGGGCAGTGGGTC 390

  scaffold23|si     740461 GTGAGGAAATATTTTATTGAAAAATAAAATAAAATCAAGTAAGCAATGGG 740510
                                                ----                         
C rnd-1_family-        389 GTGAGGAAATATTTTATTGAA----AAAATAAAATCAAGTAAGCAATGGG 344

  scaffold23|si     740511 AAATATATGTTTCATTACCTTGCCCTCAACCCCGCTGTGAGTATTTCTTC 740560
                                        v         v    i    ?           i   i
C rnd-1_family-        343 AAATATATGTTTCCTTACCTTGCGCTCAGCCCCNCTGTGAGTATTCCTTT 294

  scaffold23|si     740561 TTTGAAGCAGCACGGCAGCAGCAGCAATCCCAGATTCACTCTG------- 740603
                           v           v      i     i                 -------
C rnd-1_family-        293 GTTGAAGCAGCAGGGCAGCGGCAGCGATCCCAGATTCACTCTGGGGGCTG 244

  scaffold23|si     740604 -----------------------AAAAGTGCTGCTAGCATGGCATTATTC 740630
                           -----------------------               i           
C rnd-1_family-        243 AATTCAAAATATTACGCACTTACAAAAGTGCTGCTAGCGTGGCATTATTC 194

  scaffold23|si     740631 TCCTGCAGTATCCAATCGCAATTTGCTGTTTAAAAAATCGCGATGCTGTG 740680
                            v i     v         i                          i i 
C rnd-1_family-        193 TGCCGCAGTCTCCAATCGCGATTTGCTGTTTAAAAAATCGCGATGCCGCG 144

  scaffold23|si     740681 GGAGAAAGTCCCACTAACATCAGGAAGGGTTCGCGTTGGGAGAAATGTGA 740730
                                ?                             v         i    
C rnd-1_family-        143 GGAGANAGTCCCACTAACATCAGGAAGGGTTCGCGGTGGGAGAAACGTGA 94

  scaffold23|si     740731 TTTCTATTGGAGGGGGCTGCAGGAGAGCAGACAGCCAATGGAGACAATTT 740780
                                               i       i   i   i        i    
C rnd-1_family-         93 TTTCTATTGGAGGGGGCTGCGGGAGAGCGGACGGCCGATGGAGACGATTT 44

  scaffold23|si     740781 GGACATAATCGCGACCTCTTATGTTTCTTTGTTTTGTGATGTGT 740824
                                 ii      i     v  -                    
C rnd-1_family-         43 GGACATGGTCGCGATCTCTTTTG-TTCTTTGTTTTGTGATGTGT 1

Matrix = 20p41g.matrix
Kimura (with divCpGMod) = 6.75
Transitions / transversions = 2.00 (64/32)
Gap_init rate = 0.02 (19 / 1195), avg. gap size = 3.00 (57 / 19)


1714 11.05 3.79 5.79 scaffold23|size1082546 740764 741080 (340774) rnd-1_family-21#Unknown 4708 5018 (894) m_b446s001i7 79415

  scaffold23|si     740764 GCCAATGGAGACAATTTGGACATAATCGCGACCTCTTATGTTTCTTTGTT 740813
                              i  v  ?i i      v   ?i i   --------------      
  rnd-1_family-       4708 GCCGATCGANGCGATTTGGCCATNGTTGCG--------------TTTGTT 4743

  scaffold23|si     740814 TTGTGATGTGTGCGA-AGCGCT-GAC---TGAGAG-ATGTGTGAGGGTGA 740857
                             ----      i  -      -   ---  v   -i v      v    
  rnd-1_family-       4744 TT----TGTGTGTGAGAGCGCTTGACGGTTGCGAGCGTCTGTGAGCGTGA 4789

  scaffold23|si     740858 CTTACTAC-GTATCTTTTTTTAGTCACGCCAGTGGTATTTTAGG----AC 740902
                             v i vi-       ?           v i             ----  
  rnd-1_family-       4790 CTAATTTTTGTATCTTNTTTTAGTCACGACGGTGGTATTTTAGGCCCAAC 4839

  scaffold23|si     740903 CATGTTAATTTGTTAGCAAAAAAATGGTGGTAAAGTCCACTGTGGTGACC 740952
                                                             i  v   ?        
  rnd-1_family-       4840 CATGTTAATTTGTTAGCAAAAAAATGGTGGTAAAATCAACTNTGGTGACC 4889

  scaffold23|si     740953 ACCAAAGTGGAATTTTAATTATCCCGATACTATGGCATTTAAAGATGGTA 741002
                                     i             v     ii   i    ii    i   
  rnd-1_family-       4890 ACCAAAGTGGGATTTTAATTATCCGGATACCGTGGTATTTGGAGATAGTA 4939

  scaffold23|si     741003 TTATAAGTCCGGCAGGGGACTT-AGTACAGCCTACAGAAAATACCGCACC 741051
                                     v   v       -                      i    
  rnd-1_family-       4940 TTATAAGTCCCGCATGGGACTTCAGTACAGCCTACAGAAAATACCACACC 4989

  scaffold23|si     741052 GGTGGTATTTTGACATTAATATTAAGATA 741080
                                      i          v  ?   
  rnd-1_family-       4990 GGTGGTATTTTAACATTAATATGAANATA 5018

Matrix = 20p41g.matrix
Kimura (with divCpGMod) = 10.38
Transitions / transversions = 1.54 (20/13)
Gap_init rate = 0.08 (25 / 316), avg. gap size = 1.20 (30 / 25)


328 13.47 3.79 26.85 scaffold23|size1082546 741261 741392 (340462) rnd-2_family-88#Unknown 845 952 (57) m_b446s001i8 79416

  scaffold23|si     741261 AATTTTTCA-AGGTAATCAATGAGATTAA--TCACAG-AAATACCTGTTA 741306
                               v  i -      --iv   v  i i--    i -  i        ?
  rnd-2_family-        845 AATTATTTACAGGTAA--GTTGACATCAGCTTCACGGTAAGTACCTGTTN 892

  scaffold23|si     741307 TGGCAAAAAGTG-AAAAACAGTATCACTGGAGAAGGAGGAGAAGAAGGAG 741355
                                       -      v  v      ---------------------
  rnd-2_family-        893 TGGCAAAAAGTGAAAAAACTGTCTCACTG--------------------- 921

  scaffold23|si     741356 GAGAATGAGAAAAGGGGCTCAGTTTCCAATACAGCTA 741392
                           ------i                          i   
  rnd-2_family-        922 ------AAGAAAAGGGGCTCAGTTTCCAATACAACTA 952

Matrix = 20p41g.matrix
Kimura (with divCpGMod) = 13.01
Transitions / transversions = 1.60 (8/5)
Gap_init rate = 0.25 (33 / 131), avg. gap size = 1.03 (34 / 33)


4859 9.04 4.75 0.92 scaffold23|size1082546 742504 743240 (338614) genome_9_21658#DNA 1 765 (0) m_b446s001i9 79417

  scaffold23|si     742504 GGACTTATGGGAAATCGGTATATTGATGGATGTAGCATGAACTCATGCAA 742553
                                             i     i        vi    v          
  genome_9_2165          1 GGACTTATGGGAAATCGGCATATTAATGGATGTCACATGTACTCATGCAA 50

  scaffold23|si     742554 AGGTA-----AGGATATTA----------TGATGTACGGTGCGAAGCGCA 742588
                                ----- i       ----------       i v    i  i   
  genome_9_2165         51 AGGTACCGTAAAGATATTACGGTGTATAATGATGTATGTTGCGGAGTGCA 100

  scaffold23|si     742589 TGC-CGTAATGATA--ATGTGAAACAGTTATTGTATCAATCGAATCCATG 742635
                              - ivi      --      --     v -----              
  genome_9_2165        101 TGCGCAAGATGATATGATGTGA--CAGTTCT-----CAATCGAATCCATG 143

  scaffold23|si     742636 GCGGACATCACGCACTGTTGCATTTTTTTACTGAATAATTTGTATTCATT 742685
                           i i    i       i            v       v             
  genome_9_2165        144 ACAGACACCACGCACCGTTGCATTTTTTAACTGAATTATTTGTATTCATT 193

  scaffold23|si     742686 TTTAGATA-TAATATTTTCTAGAAATTATAAATAATTAAGCCGTAA--GG 742732
                           v       -      vv          v              i   --  
  genome_9_2165        194 ATTAGATAATAATATGATCTAGAAATTCTAAATAATTAAGCCATAACAGG 243

  scaffold23|si     742733 TTCATTCACTTCTTACTCTTGGAAGAACTTTCGGAGGTGCTTTCGGAGGT 742782
                               vv     v       i                  i           
  genome_9_2165        244 TTCAAACACTTGTTACTCTCGGAAGAACTTTCGGAGGTACTTTCGGAGGT 293

  scaffold23|si     742783 ACGTTGTACTTTCGAAGGTACGTTGTACTTTCGAAGGTACACAGTACAAA 742832
                             v           i      v            v      v        
  genome_9_2165        294 ACTTTGTACTTTCGGAGGTACTTTGTACTTTCGATGGTACAAAGTACAAA 343

  scaffold23|si     742833 GTACCTCCGAAAGTACATGTCTATACAGGAATCATTATATTTCCTACGAG 742882
                                 i                 vi                i       
  genome_9_2165        344 GTACCTTCGAAAGTACATGTCTATTTAGGAATCATTATATTTTCTACGAG 393

  scaffold23|si     742883 AAATCAAAGTTAGGTACAAAGTTCCTCCGAAAGTACATTTTGGTACTTTC 742932
                                                                             
  genome_9_2165        394 AAATCAAAGTTAGGTACAAAGTTCCTCCGAAAGTACATTTTGGTACTTTC 443

  scaffold23|si     742933 GGAGGAACTTTGTAC-TTCGGAGGAACTTTGTACTTTCAAATGTACGCTC 742981
                                          -                                  
  genome_9_2165        444 GGAGGAACTTTGTACTTTCGGAGGAACTTTGTACTTTCAAATGTACGCTC 493

  scaffold23|si     742982 AATGTCAGTACATGGTACTCTTTTAGGTACATTTTACCTTTCTTTACAA- 743030
                            i v                                           v -
  genome_9_2165        494 AGTTTCAGTACATGGTACTCTTTTAGGTACATTTTACCTTTCTTTACCAT 543

  scaffold23|si     743031 GAATTATTTGAGAAATGAATCGCACAAAGAACGGGAGTAATTATGCTGAG 743080
                                         i  i               i   i      v     
  genome_9_2165        544 GAATTATTTGAGAAGTGGATCGCACAAAGAACGAGAGCAATTATTCTGAG 593

  scaffold23|si     743081 ATGAATCCCACAACGGAACTGCATATGCCTCTTCAAGGTATGCGCAATAT 743130
                             i       i    v       i         i        ii   v  
  genome_9_2165        594 ATAAATCCCATAACGCAACTGCACATGCCTCTTTAAGGTATGTACAAAAT 643

  scaffold23|si     743131 TCATACAGCCCCGCAAATTGATTACTACCAGTAC--CTCTAAATCTC--T 743176
                            v                       v i    i --      v    -- 
  genome_9_2165        644 TAATACAGCCCCGCAAATTGATTACAATCAGTGCCACTCTAATTCTCTTT 693

  scaffold23|si     743177 TTATTAACAC-TCAC---ATCCT--AGAATTTT--ACTGTTCTTGATTTT 743218
                             i    v  -   i---  v  --        -- i             
  genome_9_2165        694 TTGTTAAAACATCATACGATACTAGAGAATTTTTGATTGTTCTTGATTTT 743

  scaffold23|si     743219 CATGCAAATTTCCCTTAAGTCC 743240
                                         i       
  genome_9_2165        744 CATGCAAATTTCCCCTAAGTCC 765

Matrix = 20p41g.matrix
Kimura (with divCpGMod) = 9.39
Transitions / transversions = 1.28 (37/29)
Gap_init rate = 0.03 (21 / 736), avg. gap size = 2.00 (42 / 21)


3407 2.05 0.77 0.25 scaffold23|size1082546 743285 743676 (338178) genome_2_21040#DNA 1 394 (136) m_b446s001i10 79418

  scaffold23|si     743285 GGCTGTGATTTTGTTCGACGAACAGAGAACAGCAATATCGCTAAAAACGG 743334
                                                 i                       -   
  genome_2_2104          1 GGCTGTGATTTTGTTCGACGAATAGAGAACAGCAATATCGCTAAAA-CGG 49

  scaffold23|si     743335 GCTGTTCCTCTATTCGTAGCTCAAATTGTGATTTTGTTTATACGAATAGA 743384
                                                     i                       
  genome_2_2104         50 GCTGTTCCTCTATTCGTAGCTCAAATCGTGATTTTGTTTATACGAATAGA 99

  scaffold23|si     743385 GGAACAGATAGCCGAAACTGACCTTTTTCTGTTCTCTATTCGTTTTGAGC 743434
                                            i  v                             
  genome_2_2104        100 GGAACAGATAGCCGAAATTGCCCTTTTTCTGTTCTCTATTCGTTTTGAGC 149

  scaffold23|si     743435 GATCATGAATAGACGAACAGAGGGGGCTGTTCGTACCCCACGAAACGAAT 743484
                                i                                            
  genome_2_2104        150 GATCACGAATAGACGAACAGAGGGGGCTGTTCGTACCCCACGAAACGAAT 199

  scaffold23|si     743485 AGACGAATAGAGGAACAGAGTTTCCCGCCTTTTTTGCATCACTCCGCGCA 743534
                                             v                   i           
  genome_2_2104        200 AGACGAATAGAGGAACAGCGTTTCCCGCCTTTTTTGCACCACTCCGCGCA 249

  scaffold23|si     743535 TTTCAAAAACTTCAAATTTATTCTTTTATGTTCTAAATCATATCAT-AGT 743583
                                                                         -   
  genome_2_2104        250 TTTCAAAAACTTCAAATTTATTCTTTTATGTTCTAAATCATATCATAAGT 299

  scaffold23|si     743584 GCGAAAGTTACACTCTCCCCCTTTTCACAAAAATTAGATTTCAGTAAATA 743633
                                         v                                   
  genome_2_2104        300 GCGAAAGTTACACTGTCCCCCTTTTCACAAAAATTAGATTTCAGTAAATA 349

  scaffold23|si     743634 TACTTGCTTACGTCAG-TTTTGTGGTGGC-GGGAAGCTCGCGATT 743676
                                           -            -               
  genome_2_2104        350 TACTTGCTTACGTCAGTTTTTGTGGTGGCGGGGAAGCTCGCGATT 394

Matrix = 20p41g.matrix
Kimura (with divCpGMod) = 1.60
Transitions / transversions = 1.67 (5/3)
Gap_init rate = 0.01 (4 / 391), avg. gap size = 1.00 (4 / 4)


8345 28.31 4.93 3.56 scaffold23|size1082546 743807 747718 (334136) C rnd-4_family-169#RC/Helitron (2201) 6052 2089 m_b446s001i11 79419

  scaffold23|si     743807 AAGTCATTTCCAACTATTGCTCCACTGACAAAAGCTAGGAGTGTCTTGTA 743856
                               i   i ii i?i v  v        i     v  ?  v  i     
C rnd-4_family-       6052 AAGTTATTCCTGATNGTAGCACCACTGACGAAAGCAAGNAGAGTTTTGTA 6003

  scaffold23|si     743857 TTTGCTTGACCCACAACCAAAAATGGTACTACTTTGACTCAAGTTTTCTG 743906
                              i    v    ?i        i---   i--   --  i-    v vv
C rnd-4_family-       6002 TTTACTTGCCCCANGACCAAAAAC---ACTG--TTG--TCG-GTTTGCGC 5961

  scaffold23|si     743907 ATTCCTGGTTGTTGATCCTTT--CA---CCTAATA-TTCTTT-------- 743942
                               ------  ?  v   i --  --- v i  i-   v  --------
C rnd-4_family-       5960 ATTC------GTNGAACCTCTTGCATTCCGTGATGCTTCATTACTGGTGG 5917

  scaffold23|si     743943 CAGA--AGCT-TCTTCATGGATAAAGATGGATTGCACTTCTTGCTGCCTT 743989
                               --  ? - i i  v i v   i  v  ? viiiv  vviivi   v
C rnd-4_family-       5916 CAGATGAGNTATTTCCAGGAAGAAAAATTGANTTTGTGTCAAATGACCTA 5867

  scaffold23|si     743990 GAATGAA-CGGTTTGCTGTCTGGCAGGTCCTCCCACTTCTTTAAATCATC 744038
                               v  -  v    i  iii iv  i?vi    vi  i  v i     i
C rnd-4_family-       5866 GAATTAATCGTTTTGTTGCTCGAAAGANATTCCCCTTTTTTGAGATCATT 5817

  scaffold23|si     744039 CAAA-------CAATGTGAATCATCCAAATCATCACTCTGATCTCCTGGA 744081
                              v-------     i-  i v  ---   v v  vvv    vi  ---
C rnd-4_family-       5816 CAACGATCTCTCAATGC-AACCTTC---ATCTTGACAGAGATCATCT--- 5774

  scaffold23|si     744082 TCTAACTCATCCTTGTTGTATGCCTCTACTGAGTCAGCATCTTAGAAGTC 744131
                             v       ii ii  i  v vv  i     ?vvi     v v   v  
C rnd-4_family-       5773 TCGAACTCATTTTCATTATAAGAATCCACTGANAGGGCATCATCGAACTC 5724

  scaffold23|si     744132 AGAATATTCA---TCATCAGAGTTATATTAATGGTTTTGACAAC---TAT 744175
                           i     v   ---   iv  i  i vv iv  v  ---   v i---   
C rnd-4_family-       5723 GGAATAATCACTGTCACAAGGGTCAACTCCATCGT---GACCATCCATAT 5677

  scaffold23|si     744176 CTTCATCTT--GTTGATTTGAAACAGTTGATTTTGTCAAGTCT-TTTACA 744222
                           iv   ii  --?       vi--i     -i    --- v   - iiii?
C rnd-4_family-       5676 TATCACTTTCTNTTGATTTTG--TAGTTG-CTTTG---ATTCTATCCGTN 5633

  scaffold23|si     744223 GGAACCTTGCCTCTTCTTGC-TTGAAAAGTATCTTGCATATTCTGAAGAT 744271
                                     v i    -  -   v   v i        i  i  i    
C rnd-4_family-       5632 GGAACCTTGCATTTTCT-GCATTGCAAATTGTCTTGCATGTTTTGGAGAT 5584

  scaffold23|si     744272 TTTTTTGCCGTCATTGAAGAACAAATTTGAT-GCATCA---TTTGCTGTT 744317
                                 v  -  i  vvvi  ---     ? - ?    ---  iv vv i
C rnd-4_family-       5583 TTTTTTCCC-TCGTTTCCAAA---ATTTGNTAGNATCAATATTCTCATTC 5538

  scaffold23|si     744318 AGGAGACACCTCATTTTGTCCCACAGACAT---TCATCTTCAGTTAGAGA 744364
                            viiv ii v v v   i       i   v--- v   v   -- ii  v
C rnd-4_family-       5537 ATAGCATGCATAAGTTTATCCCACAAACAAGAATGATCATCA--TGAAGT 5490

  scaffold23|si     744365 AAAAATCATGTTGTTCCGAAAGG---AAAAAATCACCAATGCTACTTTTA 744411
                               v v  - ii i      i --- i    v? i      v i    i
C rnd-4_family-       5489 AAAATTGAT-TCATCCCGAAAAGGGTAGAAAAGNATCAATGCAATTTTTG 5441

  scaffold23|si     744412 CCTAGTTTTCTCTGCTTTTGAAGACTTGGTCACTGGGTTTTTCCTCCGAT 744461
                            v        i  vvv  ii i i  ivv ii  v    iv ii v? vi
C rnd-4_family-       5440 CATAGTTTTCCCTCGATTCAAGGGCTCCTTTGCTTGGTTCATTTTGNGTC 5391

  scaffold23|si     744462 AAGTTGAGATCCTCCAAATCACATATCATTCCTTTGTGCATTGA-AGCTT 744510
                            iv iv i   i  ? ii       v          v      ?- ii  
C rnd-4_family-       5390 AGCTCTAAATCTTCNAGGTCACATAGCATTCCTTTGGGCATTGNTAATTT 5341

  scaffold23|si     744511 TGGCACTCTACCTTTTTTGGACTCCTTAACACAACAGTAACATTGACCTG 744560
                              v i   vvii  i     i  ii v vii i     v v ivv    
C rnd-4_family-       5340 TGGGATTCTCATCTTCTTGGATTCTCTTAGGTAGCAGTATCTTCTTCCTG 5291

  scaffold23|si     744561 GATGATCTTGCCCAAA-GCATTATTACCCCTCCCTTAAGAATGGCATGCC 744609
                                    v i?i  -   v-   vv  v  iiv  iv v         
C rnd-4_family-       5290 GATGATCTTCCTNGAATGCAA-ATTCACCATCTTGTAGTATTGGCATGCC 5242

  scaffold23|si     744610 ATTTTCATCCGCACTGCTCATTCTCTGAAATGATAATGCAACCCTCTCAT 744659
                            i ?  i  ivi i          v vi  ?       v  i   i  i 
C rnd-4_family-       5241 ACTNTCGTCTTTATTGCTCATTCTATTGAANGATAATGGAATCCTTTCGT 5192

  scaffold23|si     744660 AGCCTTCA--GCAAATTCA-AAAAACTCATACTATCCAATGACTCCGGTC 744706
                            --     --         - i       v iiv     vv i  i    
C rnd-4_family-       5191 A--CTTCAATGCAAATTCATAGAAACTCAAATCTTCCAAACATTCTGGTC 5144

  scaffold23|si     744707 TGTAAAGATAATCATTCATGGAAAAATCAGGCCACATATCTACTTATCGA 744756
                             v v i   i  i    i?  iv    v v      iv i    v  vi
C rnd-4_family-       5143 TGAACAAATAGTCGTTCACNGAGTAATCCGCCCACATGACCACTTCTCCG 5094

  scaffold23|si     744757 TTTTGACCTCTGTCTCTGTTCCTTATTTGGAGAACAAAATCACCTTGTTC 744806
                               ---   --- i  i   i  v ?i    v     i  i   v vv 
C rnd-4_family-       5093 TTTT---CTC---CCCTATTCTTTCTNCGGAGCACAAAGTCGCCTGGAGC 5050

  scaffold23|si     744807 TTTGCCATCTAACTCATTCAACATTTGTCCAACAAGCATATCATTAACCT 744856
                             i?  v i? i  i   v i                 v   v v  vv 
C rnd-4_family-       5049 TTCNCCTTTNAGCTTATTAAGCATTTGTCCAACAAGCAGATCTTGAAAGT 5000

  scaffold23|si     744857 CATGAGAAAACGAACATCTTGACCCACGTTGACATATCAGCAAGTGAGCC 744906
                            i  ?     i ? v    v  v   ivi v   i vi    ii      
C rnd-4_family-       4999 CGTGNGAAAATGNAAATCTGGAGCCATTCTCACACAATAGCAGATGAGCC 4950

  scaffold23|si     744907 ATAGTAGCGTTGACAACATCCTGACTCATACGGATACTCATTCCAATCAA 744956
                             v  ?  ii i        i       vii i i            ? i
C rnd-4_family-       4949 ATTGTNGCACTAACAACATCTTGACTCAGGTGAACACTCATTCCAATNAG 4900

  scaffold23|si     744957 AAATCTTATCAATCCTTCCCTGAAACAATCATCTTG-TTCACTTTCAGAT 745005
                           i  v ?vvv   v  i  i vi     iv       - i  ?v  i- i 
C rnd-4_family-       4899 GAAACNGCACAAACCCTCTCGAAAACAGGCATCTTGCTCCANATTT-GGT 4851

  scaffold23|si     745006 GAATCTTGCAGTTTACATTGTGCATGCAAATGCTCTGTTTCTTTTTGAAT 745055
                            v  vi    ii--- v  vv  vvv   v vi   vi      i     
C rnd-4_family-       4850 GTATGCTGCAAC---CCTTCAGCTACCAACTTTTCTTCTTCTTTCTGAAT 4804

  scaffold23|si     745056 ACGTCAAATTACCTGATTACCCACTC--------TCAACACCCTTGTCTT 745097
                           i  v i   ?  i  v  v  ?    --------  ?  ?  ii i    
C rnd-4_family-       4803 GCGACGAATNACTTGTTTTCCNACTCTATCAAAATCNACNCCTCTATCTT 4754

  scaffold23|si     745098 CTTTTTGCATTGATTTGGTGGAGTAATGCACAACATAAAACATACACCTT 745147
                               i  ii v                 v             i      v
C rnd-4_family-       4753 CTTTCTGTGTAGATTTGGTGGAGTAATGAACAACATAAAACACACACCTG 4704

  scaffold23|si     745148 GGACTTCCAATTTGAACATTCCTGTTGCAACCTACAGTTCTTGTTATAAA 745197
                                         i ii  v  i     i  v vv  ii v      v 
C rnd-4_family-       4703 GGACTTCCAATTTGGATGTTGCTATTGCAGCCAAGTGTCTTGGTTATATA 4654

  scaffold23|si     745198 TTTGCTGTGAGTGTTGAGATATGCGCAGCCAAGTGGTCGCTTAGAATTCA 745247
                           i    v   v  i  v i v  vviv v  v ?v i  v   ---ii iv
C rnd-4_family-       4653 CTTGCAGTGTGTATTCAAAAATTGAGATCCCANAGATCTCTT---GCTTT 4607

  scaffold23|si     745248 CCACAA---AAGGATATACTGCAAGGTCATCCTTCATTAGAGACTTCCAC 745294
                                i---    i  v  v iviv    i i   vii iv  ii    v
C rnd-4_family-       4606 CCACAGTGTAAGGGTAAACGGTCGTGTCACCTTTCTCCAATGATCTCCAA 4557

  scaffold23|si     745295 AAAG-TGCATTCCCTTCTTCATCATTAACATATTGAAATTCTGTCTTTGC 745343
                            v  -   v  ivi   v  i     iv v v       vii  v  ?v 
C rnd-4_family-       4556 ACAGTTGCTTTTGTTTCATCGTCATTGTCTTCTTGAAATGTCGTGTTNTC 4507

  scaffold23|si     745344 AACA-CATTGTTTAGGAAACGGACCCCTGCATTCTTTACTACAATTGCAA 745392
                             i -  -v  i v     ?   vvi vi        i i i v   v i
C rnd-4_family-       4506 AATAGCA-GGTCTTGGAAANGGAAATCGACATTCTTTGCCATATTTGAAG 4458

  scaffold23|si     745393 CATGAGGTATGATGCTTCCAGTCATGCTCATTCATCATTTGTGTTGCAAT 745442
                             v  v  viv                        iv  iv        i
C rnd-4_family-       4457 CAAGACGTCCTATGCTTCCAGTCATGCTCATTCATTCTTCTTGTTGCAAC 4408

  scaffold23|si     745443 ATGATTCATCACATCCCTATTGGAATAAAAATTTG--ACTCAGAAGACAA 745490
                           vv   v v v vv  v  i iii  vi   vii  --v  ii?iv i --
C rnd-4_family-       4407 CAGATGCCTGAATTCACTGTCAAAAAGAAATCCTGTTCCTTGNGTGGC-- 4360

  scaffold23|si     745491 GTCATCAAGAGGGTAGCAATACGTCATAATATCACATCTCTCTTTTGAAA 745540
                           vi      vi     v i   i     v v   vv    i  -- i  i 
C rnd-4_family-       4359 TCCATCAATGGGGTATCGATATGTCATTAAATCTGATCTTTC--TCGAGA 4312

  scaffold23|si     745541 GAGGCAAAATAATGCCATCTACAGAACCATTATCATCTAGAC-CATTTTC 745589
                           v i vi   i-------  v   -----? v   iv  v i -   i --
C rnd-4_family-       4311 CAAGGGAAAC-------TCGACA-----NTAATCGGCTCGGCGCATCT-- 4276

  scaffold23|si     745590 ACCAAAAGCTACATTTTTGCACTTCTTCTTCAAGGAGTTGAGAACCATGT 745639
                           ------  ---       -  i -----------  v iv ? i      
C rnd-4_family-       4275 ------AG---CATTTTT-CATT-----------GACTCCANAGCCATGT 4247

  scaffold23|si     745640 TTGAAACAAGT-ATTGTTGAAACA---------TCACCTTTGA-AATCGT 745678
                              v  -i   - i?  i  v   ---------  i  --   -    --
C rnd-4_family-       4246 TTGTAA-GAGTGACNGTCGACACACGAGTAGTTTCGCC--TGATAATC-- 4202

  scaffold23|si     745679 ATCATCTTGTTGA-GAACAAACTTTGCATTTCATCACCTTGGCTCCCAAT 745727
                           ----i   v i i- v    --   i    i      v v v  ii    
C rnd-4_family-       4201 ----CCTTTTCGGCGCACAA--TTTACATTCCATCACATGGCCTTTCAAT 4158

  scaffold23|si     745728 CCCATTC--TCAAACTTTCATTTTGGCAGTCTTTCAATTTTTGTGCTTCA 745775
                           i    i -- v i i i v  i --   i   ivv i v i     v  v
C rnd-4_family-       4157 TCCATCCTATGAGATTCTGATCT--GCAATCTCGAAGTGTCTGTGCATCT 4110

  scaffold23|si     745776 GCTTCTGCAAACTAT-TCTTCAATGGTTGCACATGTCTTACATGTTCTTC 745824
                           vi    vvi   -  -   vv   - iv  v v?v v  i- ii     i
C rnd-4_family-       4109 TTTTCTTGGAAC-ATGTCTGAAAT-GCAGCCCTNCTGTTG-ACATTCTTT 4063

  scaffold23|si     745825 ATGAATTACATGTAGACTTGGACTGTATTCATAGTCCAAGCA-AAAGCAT 745873
                           i    v   v vv  viiv   vvi  ?i    i  vi i  -   iii 
C rnd-4_family-       4062 GTGAAGTACTTCAAGTTCAGGAGAATANCCATAATCAGAACAGAAAATGT 4013

  scaffold23|si     745874 TTGTTGACATAATCA--CAAATTTCATCACATGC-TGTTGCCAAATCGAT 745920
                           i   ii  i-    v--   i  i - iv v   - v   v ii   iv 
C rnd-4_family-       4012 CTGTCAACG-AATCCCTCAAGTTCC-TTTCTTGCATTTTGGCGGATCACT 3965

  scaffold23|si     745921 AGATCTTCATCAAACAACAATTCCCTTATTTCATCAAACC-------CCA 745963
                           i i  v ?         vi v  i  i v??       i -------   
C rnd-4_family-       3964 GGGTCATNATCAAACAAAGAGTCTCTCAANNCATCAAATCCTTCCAACCA 3915

  scaffold23|si     745964 AACCAAACAATGACCATGAAATGTGAATCTTCCCTGTTCCTCATCAGCTC 746013
                           ?  i i   i        v    vvvvi     i     i   iivv   
C rnd-4_family-       3914 NACTAGACAGTGACCATGCAATGATCCCCTTCCTTGTTCTTCACTTCCTC 3865

  scaffold23|si     746014 TAACAAATGCTCCACACCTGCCAAACA----TAC----------CAAT-- 746047
                            ?     v  iiii  ii     v   ----   ----------    --
C rnd-4_family-       3864 TNACAAAAGCCTTGCATTTGCCATACATTCCTACACCCTTGCTGCAATTT 3815

  scaffold23|si     746048 -------GGTCCCATCCTACCAAGTCACAAACAGCTTGCATGGCAGCTTG 746090
                           -------ii          v  iv     v  vi       v        
C rnd-4_family-       3814 TTCTTGAAATCCCATCCTAACAGTTCACACACCACTTGCATTGCAGCTTG 3765

  scaffold23|si     746091 ATAATCCAATGAACATGTTCCAGGATACATAGTCCTTTTTTGATATTG-- 746138
                              i  v iv     v iv  v     iv v  i  i    ----   --
C rnd-4_family-       3764 ATAGTCAAGGGAACAAGCACCTGGATATTTTGTTCTCTTTT----TTGCC 3719

  scaffold23|si     746139 -AAGTTCAAAATCATAAATGCATTCTGACTCTGTGCAAT---CTGGAGAA 746184
                           -v        i  vv       v  v vi  vv i    ---   v  i 
C rnd-4_family-       3718 TCAGTTCAAAGTCTGAAATGCAATCAGCTTCATTACAATCAACTGTAGGA 3669

  scaffold23|si     746185 GGTTAATTGATTTCCTTTCCTTGGTTGGCATAC-TGCGCAC-ATGAAAGT 746232
                           i-- i - i        ?        i      - v  v  -v     - 
C rnd-4_family-       3668 A--TGA-TAATTTCCTTNCCTTGGTTAGCATACATTCGAACTCTGAAA-T 3623

  scaffold23|si     746233 TACATTCATCATCAGGTGTAAC--TGTAAAAAATGCTGTGATGACCAACA 746280
                               i        v  v  v  --  v    i         v      vi
C rnd-4_family-       3622 TACACTCATCATCTGGAGTTACAGTGAAAAAGATGCTGTGAGGACCAAAG 3573

  scaffold23|si     746281 CAATCACAGAGAACATACAACCGTTTTCCGTGCACCTTGTGCAGCTTCTG 746330
                           i i    v   vi      v ivi    iivv v    i-        i 
C rnd-4_family-       3572 TAGTCACTGAGTGCATACACCTTCTTTCTAGCCTCCTTA-GCAGCTTCCG 3524

  scaffold23|si     746331 TTGTGTGTCCAAGAACCTTGCATGCTGTTGTCACTGATTTGAAAAAAGAT 746380
                           i      i       ii       v      v  v     v i   v   
C rnd-4_family-       3523 CTGTGTGCCCAAGAATTTTGCATGATGTTGTGACAGATTTCAGAAATGAT 3474

  scaffold23|si     746381 GTTCCTGATGAATTTGTTTGAAGGGGTTAATT-TTGTGCCTGTATTCTGT 746429
                            i v   i  vi   iiv v   ?    v   -   v -? vi?  -   
C rnd-4_family-       3473 GCTGCTGGTGTGTTTACATCAAGNGGTTCATTGTTGAG-NTCCNTT-TGT 3426

  scaffold23|si     746430 TT-AATTGTTTTGCTGCCAAGTGGACATCACTGATAGAAAGCTTTGAAAT 746478
                             - ii v      v  ivv   v       i? i   v           
C rnd-4_family-       3425 TTGAGCTCTTTTGCAGCTTTGTGCACATCACCNACAGACAGCTTTGAAAT 3376

  scaffold23|si     746479 CAGATCACCTAGAGTTTTTCCTTGAAAGTTGGATCGACA----------C 746518
                            v?v  v  i iv ii v       ?   iv    vi  ---------- 
C rnd-4_family-       3375 CCNTTCTCCCAATGCCTGTCCTTGANAGTCTGATCTGCATTTTATTAGTC 3326

  scaffold23|si     746519 CAGCAG---AAGTTG-------------------ATAGCAAACCAAGATG 746546
                            v i? ---   v  -------------------i  i        ?  i
C rnd-4_family-       3325 CCGTNGTATAAGATGCACTTCTACACATCAGATGGTAACAAACCAANATA 3276

  scaffold23|si     746547 AAGTCTGGATGCATGAACTGATTCAATCACATCCTCATGTAGTGATGTAA 746596
                                   viv         i     vv v vi v         v vi i
C rnd-4_family-       3275 AAGTCTGGTCTCATGAACTGGTTCAAGGAAAGTCGCATGTAGTGCTTCAG 3226

  scaffold23|si     746597 GCAGGCATCATGGGATACATCAACTTTTCT----TTCCCCACAATTTGGA 746642
                           i  v  v    v   v  v  v  i     ----  v    -        
C rnd-4_family-       3225 ACATGCTTCATTGGAAACTTCCACCTTTCTCTTCTTGCCCA-AATTTGGA 3177

  scaffold23|si     746643 CCCCCAGTACCAAAGGGAAACTGAATAGGAAATGCATCTTCCAAATTGAT 746692
                             i? ? v      v     i     i     ?                 
C rnd-4_family-       3176 CCTNCNGAACCAAATGGAAATTGAATGGGAAANGCATCTTCCAAATTGAT 3127

  scaffold23|si     746693 TTCATGCCCTTTTAGATAGCTTCCACCATACACCAACATAGTTGGTGCAG 746742
                              i  i   i i ii  iv v          i                 
C rnd-4_family-       3126 TTCGTGTCCTCTCAAGTAAGTACCACCATACATCAACATAGTTGGTGCAG 3077

  scaffold23|si     746743 TTGAATTGAGCATCGCCTGAACAAAGTCCTCCAAATTGTCAAATACAGAA 746792
                               v i      v     i     i     iiv i i     v      
C rnd-4_family-       3076 TTGACTCGAGCATAGCCTGGACAAAATCCTCTGTACTATCAAAAACAGAA 3027

  scaffold23|si     746793 TTATCTTGAGTTGGATGTTGAACTTTGCTCAAAAAATAGTAGGTGTCTCC 746842
                             i   vvi       vi  vivi ii  ii    i  i  v  v iv  
C rnd-4_family-       3026 TTGTCTGTGGTTGGATTCTGTGACTCACTTGAAAAGTAATATGTCTTGCC 2977

  scaffold23|si     746843 CTCCATCATGCATTCCACATTCAAATCCACAGAGTTATCTGTATTATTTT 746892
                           i vv   vvi     i vv i ii v v  v iv i vvv        i 
C rnd-4_family-       2976 TTGAATCTGACATTCTAATTCCGGAGCAACCGGTTCAGAAGTATTATTCT 2927

  scaffold23|si     746893 TGTTGTCACCTTCCTGAAGTACAATGTTGGGG-CAGGACACTCACCTGGT 746941
                           ii     ii v  i  v    i   vvii  v-iv     i   i    v
C rnd-4_family-       2926 CATTGTCGTCATCTTGCAGTATAATCACAGGCTTTGGACATTCATCTGGA 2877

  scaffold23|si     746942 GGATTGACATCCTTGTATCCCCTGTGACCAGATTCATTTATAAACCATGT 746991
                             vviv     vi        i i     v     v  v  i        
C rnd-4_family-       2876 GGCACCACATCACTGTATCCCTTATGACCTGATTCCTTGATGAACCATGT 2827

  scaffold23|si     746992 CAAAAGTTCAATAAACAAATCAGTGTCTAGTTCAGCCTGTCTTCTAACAA 747041
                           i  ?  v  v     v ii  ?     i i      i  i  i  v    
C rnd-4_family-       2826 TAANAGATCCATAAAAAGGTCNGTGTCCAATTCAGCTTGCCTCCTCACAA 2777

  scaffold23|si     747042 TGTTTTTTTTGTTCTGGAGTCATTCTTCAACATAAGACAACATGAATATT 747091
                           ii-     i  vv    i        v v   i  v  v    i   i  
C rnd-4_family-       2776 CA-TTTTTCTGAGCTGGGGTCATTCTGCCACACAATACTACATAAATGTT 2728

  scaffold23|si     747092 CTTTCCTGCTCCAGTT---CTGTGATATTTGTGCAATGCTCCATCAACAT 747138
                           -  i  --        ---  vivi  i  i    i   v  vi v    
C rnd-4_family-       2727 -TTCCC--CTCCAGTTGAGCTCCTGTACTTATGCAGTGCGCCTCCTACAT 2681

  scaffold23|si     747139 GAGACTGATCTACACTGAACAAAGAAAAATCTCCCTTTATTGATTTTT-A 747187
                               i     v  i       vv       vi  i  i vv       - 
C rnd-4_family-       2680 GAGATTGATCAACGCTGAACATTGAAAAATGCCCTTTCAAAGATTTTTGA 2631

  scaffold23|si     747188 CTCCCAGCCGTGTAGGCATGAACATACCCAAAAGGTTGGACTGGACTCAT 747237
                             i  iv v                 i     v  iivv     i  v  
C rnd-4_family-       2630 CTTCCGCCAGTGTAGGCATGAACATATCCAAATGGCCTCACTGGGCTGAT 2581

  scaffold23|si     747238 TGCTGCACAAATAAGATCATCCAAGTCTCTCTCAGCATCAATATGTCTCA 747287
                             v         i           i  vv i  i    i --   ii  i
C rnd-4_family-       2580 TGATGCACAAATGAGATCATCCAAATCAATTTCGGCATTA--ATGCTTCG 2533

  scaffold23|si     747288 ---CATGATGTTCACTATCCTTTCCAGAAAATGAAAGGGTCTC-GGAATG 747333
                           --- v    i  -i i  ii  vi  vi   v??i v iiv  -     i
C rnd-4_family-       2532 ATTCTTGATATT-GCCATTTTTGTCACGAAAANNGATGACATCAGGAATA 2484

  scaffold23|si     747334 TAACCAATAGCAAATCCACTTGCAATTGCAAATTTAGGAGGGTTGTATTC 747383
                            i   v  v         i v  v           i     v    v  v
C rnd-4_family-       2483 TGACCTATTGCAAATCCATTGGCTATTGCAAATTTGGGAGGTTTGTCTTG 2434

  scaffold23|si     747384 ACTGCTTTCCTTTTTGGCTGCTGCCAAACTTCTGTAACAACAATCACAGC 747433
                            i-- i  vi  i   iviii -ii ii  i i   i   vvv     i 
C rnd-4_family-       2433 AT--CCTTATTTCTTGAACATT-TTAGGCTCCCGTAGCAAGTCTCACAAC 2387

  scaffold23|si     747434 TCTCATAGCCTCTTTCAT-TATCCAGAGCTCTTGGAGA---CAACAAATG 747479
                           vi  i  ?   i ivv  -  v? - v  i  v     ---         
C rnd-4_family-       2386 ATTCGTANCCTTTCGGATCTAANC-GTGCCCTGGGAGAAAGCAACAAATG 2338

  scaffold23|si     747480 CTTCAAATCATCATCATGTACTTGATAATGTTTCACCAACTCTTTGTGTA 747529
                                     i?     vv     i  v           i   vvi  i 
C rnd-4_family-       2337 CTTCAAATCACNATCATCAACTTGGTACTGTTTCACCAATTCTGGATGCA 2288

  scaffold23|si     747530 ATGAAATCCCATCTTTATATTCCGACACAAACACCTGGAGGCA------- 747572
                           vv i  iv     v vi  i   v-  i  i---- v   i ?-------
C rnd-4_family-       2287 TGGGAACACCATCATAGTACTCCT-CATAAG----TTGAGACNGCTAATT 2243

  scaffold23|si     747573 TTAATGAG--------CAATGGATCTTTCTCAATAAACTGCACATCCTCC 747614
                             i     --------     vv        i  i  i v?  v      
C rnd-4_family-       2242 TTGATGAGCTCTCCAACAATGTTTCTTTCTCGATGAATTTNACTTCCTCC 2193

  scaffold23|si     747615 ATTCTAATAATGAGGCAATCACATACAACACAAACACTAGCATGATGTCT 747664
                            v  i   i              v ii     v   iv?   i i  i  
C rnd-4_family-       2192 AATCCAATGATGAGGCAATCACAAATGACACATACATGNGCACGGTGCCT 2143

  scaffold23|si     747665 GTTTGGGTCCCCGCCAACAGATGTTGACAAA-ATATATTTATCCTTCACT 747713
                           i  iivi  v  ii v    vv       ii-    -i  v  ii v ii
C rnd-4_family-       2142 ATTCATATCACCATCCACAGCAGTTGACAGGCATAT-CTTCTCTCTGATC 2094

  scaffold23|si     747714 TTCTG 747718
                                
C rnd-4_family-       2093 TTCTG 2089

Matrix = 20p41g.matrix
Kimura (with divCpGMod) = 35.28
Transitions / transversions = 1.14 (569/499)
Gap_init rate = 0.05 (205 / 3911), avg. gap size = 1.63 (334 / 205)


824 18.72 1.38 15.29 scaffold23|size1082546 747739 748028 (333826) C rnd-5_family-964#Unknown (0) 259 5 m_b446s001i12 79420

  scaffold23|si     747739 CCTGTTTTAATTGGTTTGTCAAATAGCCCTTGAATTGAACAAGATCACAC 747788
                            i   v i   i    i              i v    v ? v i ivi 
C rnd-5_family-        259 CTTGTGTCAATCGGTTCGTCAAATAGCCCTTAATTTGATCNACACCGAGC 210

  scaffold23|si     747789 TGACATCCACTTTCAATTGAATTTATTGGCCTATTCACATCACTTCTTCC 747838
                             viii                  i   -- i    v  -- v  -----
C rnd-5_family-        209 TGTTGCCCACTTTCAATTGAATTTGTTG--CCATTCTCA--AATT----- 169

  scaffold23|si     747839 TCATCCAGTATGACTTCTTTTGCCAGGAAAACTTTCCTCTGTAGCATGTT 747888
                           ---  i  i  v  --   i  i------      -------------  
C rnd-5_family-        168 ---TCTAGCATCAC--CTTCTGT------AACTTT-------------TT 143

  scaffold23|si     747889 TGAATTCGCAGTTTGTTCATTA-TCATTTTTTGATGGTTCCCATTTGTGA 747937
                            vi    i      --  v v -  -- i          ii   v v   
C rnd-5_family-        142 TCGATTCACAGTTT--TCTTGAGTC--TCTTTGATGGTTTTCATATCTGA 97

  scaffold23|si     747938 ATAATATGCTTTCTTTTTCTTG--CAAATTGAATCTCCTTTCATTTCAAA 747985
                                i    i       --  -- i                        
C rnd-5_family-         96 ATAATGTGCTCTCTTTTT--TGATCGAATTGAATCTCCTTTCATTTCAAA 49

  scaffold23|si     747986 GTCACTTTTTCTCTTCTGGCAAATAG-AGGTGCATTGCTTCTAT 748028
                           ?   vi         ivi        -v              i 
C rnd-5_family-         48 NTCAGCTTTTCTCTTTAAGCAAATAGTTGGTGCATTGCTTCTGT 5

Matrix = 20p41g.matrix
Kimura (with divCpGMod) = 19.07
Transitions / transversions = 1.71 (29/17)
Gap_init rate = 0.15 (42 / 289), avg. gap size = 1.02 (43 / 42)


572 30.09 0.84 0.42 scaffold23|size1082546 747948 748184 (333670) rnd-1_family-182#Unknown 21 258 (314) m_b446s001i14 79421

  scaffold23|si     747948 TTCTTTTTCTTGCAAAT-TGAATCTCCTTTCATTTCAAAGTCACTTTTTC 747996
                              i    ?        -    - v?iv  v     iv i v vii    
  rnd-1_family-         21 TTCCTTTTNTTGCAAATATGAA-CANTGTTGATTTCGTAATGAGCCTTTC 69

  scaffold23|si     747997 TCTTCTGGCAAATAGAG-GTGCATTGCTTCTATTACGCTCCTTCTTCATC 748045
                                  i  i  i  v-vi  i   ? ?ii  vvi vv    ii  v  
  rnd-1_family-         70 TCTTCTGACAGATGGACTCCGCGTTGNTNTCATATTGAACCTTTCTCTTC 119

  scaffold23|si     748046 TGACAAATCGAATCGACATTGCTCTAGTAGTGCTCCTTCTTCCTTTGACA 748095
                             i i?  v     ii     v i v     i ?    ii  ivi? i  
  rnd-1_family-        120 TGGCGNATGGAATCAGCATTGGTTTCGTAGTACNCCTTTCTCTGCNGGCA 169

  scaffold23|si     748096 AATGGAATTGGCATTGCTCTTGTAGTGCTCCTTCCTCCTCTGGCAAATGG 748145
                                   iv      v i  i  v v v  i ii  v   v  i     
  rnd-1_family-        170 AATGGAATCTGCATTGATTTTATACTTCGCCCTTTTCATCTCGCGAATGG 219

  scaffold23|si     748146 AACTGAAGTTGCTCTCGTAGTGCTCCTTCCTCTTCTGGC 748184
                             i vvv  ?     i     ivv v  vi i     i 
  rnd-1_family-        220 AATTTCTGTNGCTCTTGTAGTAAACGTTATTTTTCTGAC 258

Matrix = 20p41g.matrix
Kimura (with divCpGMod) = 37.59
Transitions / transversions = 1.29 (40/31)
Gap_init rate = 0.01 (3 / 236), avg. gap size = 1.00 (3 / 3)


651 30.13 0.42 0.42 scaffold23|size1082546 748017 748256 (333598) rnd-1_family-182#Unknown 1 240 (332) m_b446s001i16 79422

  scaffold23|si     748017 CATTGCTTCTATTACGCTCCTTCTTCATCTGACAAAT-CGAATCGACATT 748065
                                vi iii vii ? i    i iv ? vi     -i   - i?ii  
  rnd-1_family-          1 CATTGGCTTCGTAGTGNTTCTTCCTTTTNTTGCAAATATGAA-CANTGTT 49

  scaffold23|si     748066 GCTCTAGTAGTGCTCCTTCTTCCTTTGACAAATGGAATTGGCATTGCTCT 748115
                            v i v   i  vv    ii  i i     i     v iv  i   ? ? 
  rnd-1_family-         50 GATTTCGTAATGAGCCTTTCTCTTCTGACAGATGGACTCCGCGTTGNTNT 99

  scaffold23|si     748116 TGTAGTGCTCCTTCCTCCTCTGGCAAATGGAACTGAAGTTGCTCTCGTAG 748165
                           ii  v  vv    i   i      i?      iiiivi   v i      
  rnd-1_family-        100 CATATTGAACCTTTCTCTTCTGGCGNATGGAATCAGCATTGGTTTCGTAG 149

  scaffold23|si     748166 TGCTCCTTCCTCTTCTGGCAAATGGAATCTGCTTTGCTCTCATAGTGCTC 748215
                            i ?    i    v ?                v   v i i   v v v 
  rnd-1_family-        150 TACNCCTTTCTCTGCNGGCAAATGGAATCTGCATTGATTTTATACTTCGC 199

  scaffold23|si     748216 CTTCCTCCTCTGGCAAATGGAATCAGCTTTGCTCTCATAGT 748256
                            i ii  v   v  i        ivviv ?     ii    
  rnd-1_family-        200 CCTTTTCATCTCGCGAATGGAATTTCTGTNGCTCTTGTAGT 240

Matrix = 20p41g.matrix
Kimura (with divCpGMod) = 39.19
Transitions / transversions = 1.77 (46/26)
Gap_init rate = 0.01 (2 / 239), avg. gap size = 1.00 (2 / 2)


502 28.87 1.59 2.00 scaffold23|size1082546 748034 748284 (333570) C rnd-1_family-185#Unknown (26) 671 422 m_b446s001i18 79423

  scaffold23|si     748034 TCCTTCTTCATCTGACAAATCGAATCGACATTGCTCTAGTAGTG-CTCCT 748082
                             v   ? i-   v      i?v? ivi     vii v      -   i 
C rnd-1_family-        671 TCATTCNTT-TCTCACAAATTNTNTTTGCATTGGCTTCGTAGTGACTCTT 623

  scaffold23|si     748083 TCTTCCTTTGACAA-ATGGA-ATTGGCATTGCTCTTGTAGTGCTCCTTCC 748130
                           i   ii?   iv  -   i - ?  ---   v i ii  i  vv    i 
C rnd-1_family-        622 CCTTTTNTTGGAAATATGAACANTG---TTGATTTCATAATGAGCCTTTC 576

  scaffold23|si     748131 TCCTCTGGCAAATGGAA-CTGAAGTTGCTCTCGTAGTGCTCCTTCCTCTT 748179
                             i    i  i     v-   v -   ? v  i  v  vvi   i  i  
C rnd-1_family-        575 TCTTCTGACAGATGGACTCTGCA-TTGNTATCATATTGAATCTTTCTTTT 527

  scaffold23|si     748180 CTGGCAAATGGAATCTGCTTTGCTCTCATAGTGCTCCTTCCTCCTCTGGC 748229
                               viv        v  v   v i  i    i v    i   iv v   
C rnd-1_family-        526 CTGGAGTATGGAATCAGCATTGGTTTCGTAGTACGCCTTTCTCTGCGGGC 477

  scaffold23|si     748230 AAATGGAATCAGCTTTGCTCTCATAGTGCTCCTTCTTCCTCTTGTAAATG 748279
                           i         v  v  ?v i i   v viv  i i   v   iiii?   
C rnd-1_family-        476 GAATGGAATCTGCATTNATTTTATACTTTGCCCTTTTCATCTCACGNATG 427

  scaffold23|si     748280 GAATT 748284
                                
C rnd-1_family-        426 GAATT 422

Matrix = 20p41g.matrix
Kimura (with divCpGMod) = 36.79
Transitions / transversions = 1.29 (40/31)
Gap_init rate = 0.04 (9 / 250), avg. gap size = 1.00 (9 / 9)


794 25.14 1.16 5.44 scaffold23|size1082546 748107 748451 (333403) rnd-1_family-182#Unknown 1 331 (241) m_b446s001i20 79424

  scaffold23|si     748107 CATTGCTCTTGTAGTGCTCCTTCCTCCTCTGGCAAATG-GAACTGAAGTT 748155
                                vii i      ? i      ii ? v      i-    -i?v   
  rnd-1_family-          1 CATTGGCTTCGTAGTGNTTCTTCCTTTTNTTGCAAATATGAAC-ANTGTT 49

  scaffold23|si     748156 GCTCTCGTAGTGCTCCTTCCTCTTCTGGCAAATGGAATCTGCTTTGCTCT 748205
                            v i     i  vv    i        i  i     v  i  v   ? ? 
  rnd-1_family-         50 GATTTCGTAATGAGCCTTTCTCTTCTGACAGATGGACTCCGCGTTGNTNT 99

  scaffold23|si     748206 CATAGTGCTCCTTCCTCCTCTGGCAAATGGAATCAGCTTTGCTCTCATAG 748255
                               v  vv    i   i      i?           v   v i  i   
  rnd-1_family-        100 CATATTGAACCTTTCTCTTCTGGCGNATGGAATCAGCATTGGTTTCGTAG 149

  scaffold23|si     748256 TGCTCCTTCTTCCTCTTGTAAATGGAATTAGCATCTTTGTCATAGTGCTC 748305
                            i ?    ii  iv ?v i         iv    ivv v i   v v v 
  rnd-1_family-        150 TACNCCTTTCTCTGCNGGCAAATGGAATCTGCATTGATTTTATACTTCGC 199

  scaffold23|si     748306 CTTCCTTTTCTGGCAAATGGAATCGGTGTTGCTCTCGTAGTGCTCCTTCT 748355
                            i ii iv   v  i        ivv   ?     i     ivv v  v 
  rnd-1_family-        200 CCTTTTCATCTCGCGAATGGAATTTCTGTNGCTCTTGTAGTAAACGTTAT 249

  scaffold23|si     748356 TCCTCTGACAGATTCAATCCCTGCATGGATTTTTCTTGTCCCTTGAATAT 748405
                            ii      v -------     v ---ii  i    ---    --- i?
  rnd-1_family-        250 TTTTCTGACTG-------CCCTGAA---GCTTCTCTT---CCTT---TGN 283

  scaffold23|si     748406 CTTTTG-CGATGCCTTTCATTGGCTTGTTTTTTTA--AGTTTTCTTTTT 748451
                                 - vi ii        -v   v    i   -- v     v    
  rnd-1_family-        284 CTTTTGTCTGTATCTTTCATT-TCTTCTTTTCTTATCATTTTTCATTTT 331

Matrix = 20p41g.matrix
Kimura (with divCpGMod) = 29.93
Transitions / transversions = 1.22 (45/37)
Gap_init rate = 0.06 (21 / 344), avg. gap size = 1.05 (22 / 21)

1193 15.79 4.82 0.00 scaffold23|size1082546 748385 748612 (333242) rnd-1_family-1327#Unknown 2 240 (0) m_b446s001i23 79424

  scaffold23|si     748385 TTTTTCTTGTCCCTTGAATATCTTTTGCGATGCCTTTCATTGGCTTGTTT 748434
                                   v   iiv   i  i   ii                      v
  rnd-1_family-          2 TTTTTCTTTTCCTCAGAACATTTTTCACGATGCCTTTCATTGGCTTGTTG 51

  scaffold23|si     748435 TTT--TAAGTTTTCTTTTTTTGCACTTAGCAATGTCACAAAGTCTTGTAA 748482
                              --    i        v        ?     v    v vv   i v  
  rnd-1_family-         52 TTTGTTAAGCTTTCTTTTATTGCACTTNGCAATCTCACTATTTCTCGAAA 101

  scaffold23|si     748483 TCTGTGCTGACAATAATTCACCTGAAG-TAAAAATA---ACTCAGTTACA 748528
                               i ii v    i     i      - i      ---i?         
  rnd-1_family-        102 TCTGCGTCGTCAATGATTCATCTGAAGATGAAAATATAAGNTCAGTTACA 151

  scaffold23|si     748529 TGAAAATGA-----GAATGAAACTAACAATACCGAGAACAATTGCCAACA 748573
                                    -----        v            v        i iv  
  rnd-1_family-        152 TGAAAATGATTAAGGAATGAAAATAACAATACCGATAACAATTGTCGCCA 201

  scaffold23|si     748574 TCTTACCCTGAATCCTTTCAATTGGTACGTCATCTGATG 748612
                               i   v  ?      i i   v v       ?    
  rnd-1_family-        202 TCTTGCCCGGANTCCTTTTAGTTGTTCCGTCATCNGATG 240

Matrix = 20p41g.matrix
Kimura (with divCpGMod) = 16.14
Transitions / transversions = 1.25 (20/16)
Gap_init rate = 0.02 (4 / 227), avg. gap size = 2.75 (11 / 4)


893 26.24 0.50 0.00 scaffold23|size1082546 747946 748147 (333707) C rnd-1_family-41#RC/Helitron (4523) 214 12 m_b446s001i13 79425

  scaffold23|si     747946 CTTTCTTTTTCTTGCAAATTGAATCTCCTTTCATTTCAAAGTCACTTTTT 747995
                            i   i i    ?      v     iv v  vvii  iv   vviii  i
C rnd-1_family-        214 CCTTCCTCTTCTNGCAAATGGAATCCGCGTTGCCCTCGTAGTGCTCCTTC 165

  scaffold23|si     747996 CTCTTCTGGCAAATAGAG-GTGCATTGCTTCTATTACGCTCCTTCTTCAT 748044
                                         i  i-vii i    iiiii vii        i  v 
C rnd-1_family-        164 CTCTTCTGGCAAATGGAATCCACGTTGCCCTCGTAGTGCTCCTTCCTCTT 115

  scaffold23|si     748045 CTGACAAATCGAATCGACATTGCTCTAGTAGTGCTCCTTCTTCCTTTGAC 748094
                              i     v     vi i    i  v             i  i i  i 
C rnd-1_family-        114 CTGGCAAATGGAATCCGCGTTGCCCTCGTAGTGCTCCTTCCTCTTCTGGC 65

  scaffold23|si     748095 AAATGGAATTGGCATTGCTCTTGTAGTGCTCCTTCCTCCTCTGGCAAATG 748144
                                    ivi i    i  i                i           
C rnd-1_family-         64 AAATGGAATCCACGTTGCCCTCGTAGTGCTCCTTCCTCTTCTGGCAAATG 15

  scaffold23|si     748145 GAA 748147
                              
C rnd-1_family-         14 GAA 12

Matrix = 20p41g.matrix
Kimura (with divCpGMod) = 27.95
Transitions / transversions = 2.53 (38/15)
Gap_init rate = 0.00 (1 / 201), avg. gap size = 1.00 (1 / 1)

1195 19.23 0.48 0.00 scaffold23|size1082546 747993 748200 (333654) C rnd-1_family-41#RC/Helitron (4525) 212 4 m_b446s001i15 79425

  scaffold23|si     747993 TTTCTCTTCTGGCAAATAGAG-GTGCATTGCTTCTATTACGCTCCTTCTT 748041
                             i       ?      i  i-vi  i    iiiii vii        i 
C rnd-1_family-        212 TTCCTCTTCTNGCAAATGGAATCCGCGTTGCCCTCGTAGTGCTCCTTCCT 163

  scaffold23|si     748042 CATCTGACAAATCGAATCGACATTGCTCTAGTAGTGCTCCTTCTTCCTTT 748091
                            v    i     v     v  i    i  v             i  i i 
C rnd-1_family-        162 CTTCTGGCAAATGGAATCCACGTTGCCCTCGTAGTGCTCCTTCCTCTTCT 113

  scaffold23|si     748092 GACAAATGGAATTGGCATTGCTCTTGTAGTGCTCCTTCCTCCTCTGGCAA 748141
                            i          iv  i    i  i                i        
C rnd-1_family-        112 GGCAAATGGAATCCGCGTTGCCCTCGTAGTGCTCCTTCCTCTTCTGGCAA 63

  scaffold23|si     748142 ATGGAACTGAAGTTGCTCTCGTAGTGCTCCTTCCTCTTCTGGCAAATGGA 748191
                                 iiv v     i                                 
C rnd-1_family-         62 ATGGAATCCACGTTGCCCTCGTAGTGCTCCTTCCTCTTCTGGCAAATGGA 13

  scaffold23|si     748192 ATCTGCTTT 748200
                              ii v  
C rnd-1_family-         12 ATCCACGTT 4

Matrix = 20p41g.matrix
Kimura (with divCpGMod) = 19.32
Transitions / transversions = 3.00 (30/10)
Gap_init rate = 0.00 (1 / 207), avg. gap size = 1.00 (1 / 1)

1355 15.38 0.00 0.00 scaffold23|size1082546 748032 748239 (333615) C rnd-1_family-41#RC/Helitron (4520) 217 10 m_b446s001i17 79425

  scaffold23|si     748032 GCTCCTTCTTCATCTGACAAATCGAATCGACATTGCTCTAGTAGTGCTCC 748081
                                   i  v   ?i     v     vi i    i  v          
C rnd-1_family-        217 GCTCCTTCCTCTTCTNGCAAATGGAATCCGCGTTGCCCTCGTAGTGCTCC 168

  scaffold23|si     748082 TTCTTCCTTTGACAAATGGAATTGGCATTGCTCTTGTAGTGCTCCTTCCT 748131
                              i  i i  i          ivi i    i  i               
C rnd-1_family-        167 TTCCTCTTCTGGCAAATGGAATCCACGTTGCCCTCGTAGTGCTCCTTCCT 118

  scaffold23|si     748132 CCTCTGGCAAATGGAACTGAAGTTGCTCTCGTAGTGCTCCTTCCTCTTCT 748181
                            i              iiviv     i                       
C rnd-1_family-        117 CTTCTGGCAAATGGAATCCGCGTTGCCCTCGTAGTGCTCCTTCCTCTTCT 68

  scaffold23|si     748182 GGCAAATGGAATCTGCTTTGCTCTCATAGTGCTCCTTCCTCCTCTGGCAA 748231
                                        ii v    i   i               i        
C rnd-1_family-         67 GGCAAATGGAATCCACGTTGCCCTCGTAGTGCTCCTTCCTCTTCTGGCAA 18

  scaffold23|si     748232 ATGGAATC 748239
                                   
C rnd-1_family-         17 ATGGAATC 10

Matrix = 20p41g.matrix
Kimura (with divCpGMod) = 14.33
Transitions / transversions = 3.00 (24/8)
Gap_init rate = 0.00 (0 / 207), avg. gap size = 0.0 (0 / 0)

1463 14.09 0.00 0.00 scaffold23|size1082546 748064 748283 (333571) C rnd-1_family-41#RC/Helitron (4507) 230 11 m_b446s001i19 79425

  scaffold23|si     748064 TTGCTCTAGTAGTGCTCCTTCTTCCTTTGACAAATGGAATTGGCATTGCT 748113
                               i  v             i  i i ?i          iv  i    i
C rnd-1_family-        230 TTGCCCTCGTAGTGCTCCTTCCTCTTCTNGCAAATGGAATCCGCGTTGCC 181

  scaffold23|si     748114 CTTGTAGTGCTCCTTCCTCCTCTGGCAAATGGAACTGAAGTTGCTCTCGT 748163
                             i                i              iiv v     i     
C rnd-1_family-        180 CTCGTAGTGCTCCTTCCTCTTCTGGCAAATGGAATCCACGTTGCCCTCGT 131

  scaffold23|si     748164 AGTGCTCCTTCCTCTTCTGGCAAATGGAATCTGCTTTGCTCTCATAGTGC 748213
                                                          i  v    i   i      
C rnd-1_family-        130 AGTGCTCCTTCCTCTTCTGGCAAATGGAATCCGCGTTGCCCTCGTAGTGC 81

  scaffold23|si     748214 TCCTTCCTCCTCTGGCAAATGGAATCAGCTTTGCTCTCATAGTGCTCCTT 748263
                                    i                vi v    i   i           
C rnd-1_family-         80 TCCTTCCTCTTCTGGCAAATGGAATCCACGTTGCCCTCGTAGTGCTCCTT 31

  scaffold23|si     748264 CTTCCTCTTGTAAATGGAAT 748283
                            i  i   v i         
C rnd-1_family-         30 CCTCTTCTGGCAAATGGAAT 11

Matrix = 20p41g.matrix
Kimura (with divCpGMod) = 13.40
Transitions / transversions = 2.88 (23/8)
Gap_init rate = 0.00 (0 / 219), avg. gap size = 0.0 (0 / 0)

1411 16.30 0.00 0.00 scaffold23|size1082546 748109 748335 (333519) C rnd-1_family-41#RC/Helitron (4507) 230 4 m_b446s001i21 79425

  scaffold23|si     748109 TTGCTCTTGTAGTGCTCCTTCCTCCTCTGGCAAATGGAACTGAAGTTGCT 748158
                               i  i                i   ?          iiviv     i
C rnd-1_family-        230 TTGCCCTCGTAGTGCTCCTTCCTCTTCTNGCAAATGGAATCCGCGTTGCC 181

  scaffold23|si     748159 CTCGTAGTGCTCCTTCCTCTTCTGGCAAATGGAATCTGCTTTGCTCTCAT 748208
                                                               ii v    i   i 
C rnd-1_family-        180 CTCGTAGTGCTCCTTCCTCTTCTGGCAAATGGAATCCACGTTGCCCTCGT 131

  scaffold23|si     748209 AGTGCTCCTTCCTCCTCTGGCAAATGGAATCAGCTTTGCTCTCATAGTGC 748258
                                         i                v  v    i   i      
C rnd-1_family-        130 AGTGCTCCTTCCTCTTCTGGCAAATGGAATCCGCGTTGCCCTCGTAGTGC 81

  scaffold23|si     748259 TCCTTCTTCCTCTTGTAAATGGAATTAGCATCTTTGTCATAGTGCTCCTT 748308
                                 i  i   v i         ivi i iviiv  i           
C rnd-1_family-         80 TCCTTCCTCTTCTGGCAAATGGAATCCACGTTGCCCTCGTAGTGCTCCTT 31

  scaffold23|si     748309 CCTTTTCTGGCAAATGGAATCGGTGTT 748335
                              i                 vii   
C rnd-1_family-         30 CCTCTTCTGGCAAATGGAATCCACGTT 4

Matrix = 20p41g.matrix
Kimura (with divCpGMod) = 15.22
Transitions / transversions = 2.70 (27/10)
Gap_init rate = 0.00 (0 / 226), avg. gap size = 0.0 (0 / 0)

1390 15.70 0.00 0.00 scaffold23|size1082546 748153 748375 (333479) C rnd-1_family-41#RC/Helitron (4506) 231 9 m_b446s001i22 79425

  scaffold23|si     748153 GTTGCTCTCGTAGTGCTCCTTCCTCTTCTGGCAAATGGAATCTGCTTTGC 748202
                                i                       ?            i  v    
C rnd-1_family-        231 GTTGCCCTCGTAGTGCTCCTTCCTCTTCTNGCAAATGGAATCCGCGTTGC 182

  scaffold23|si     748203 TCTCATAGTGCTCCTTCCTCCTCTGGCAAATGGAATCAGCTTTGCTCTCA 748252
                           i   i               i                vi v    i   i
C rnd-1_family-        181 CCTCGTAGTGCTCCTTCCTCTTCTGGCAAATGGAATCCACGTTGCCCTCG 132

  scaffold23|si     748253 TAGTGCTCCTTCTTCCTCTTGTAAATGGAATTAGCATCTTTGTCATAGTG 748302
                                       i  i   v i         iv  i iviiv  i     
C rnd-1_family-        131 TAGTGCTCCTTCCTCTTCTGGCAAATGGAATCCGCGTTGCCCTCGTAGTG 82

  scaffold23|si     748303 CTCCTTCCTTTTCTGGCAAATGGAATCGGTGTTGCTCTCGTAGTGCTCCT 748352
                                    i                 vii     i              
C rnd-1_family-         81 CTCCTTCCTCTTCTGGCAAATGGAATCCACGTTGCCCTCGTAGTGCTCCT 32

  scaffold23|si     748353 TCTTCCTCTGACAGATTCAATCC 748375
                             i  i    i  i  vv     
C rnd-1_family-         31 TCCTCTTCTGGCAAATGGAATCC 9

Matrix = 20p41g.matrix
Kimura (with divCpGMod) = 14.89
Transitions / transversions = 2.50 (25/10)
Gap_init rate = 0.00 (0 / 222), avg. gap size = 0.0 (0 / 0)


704 24.54 0.86 7.31 scaffold23|size1082546 748560 748792 (333062) C rnd-1_family-527#Unknown (5) 513 295 m_b446s001i24 79426

  scaffold23|si     748560 AACAATTGCCAACATCTTACCCTGAATCCTTTCAATTGGTACGTCATCTG 748609
                                   iivv      i   v         i i   v v i     vi
C rnd-1_family-        513 AACAATTGTTTCCATCTTGCCCGGAATCCTTTTAGTTGTTCCATCATCAA 464

  scaffold23|si     748610 ATGATCCTGAAGCTGACATCTCGAATTCTTATAAA-TATAAGATGTTAAC 748658
                                      vii v   i  vv    v      - v i  ?i   iv 
C rnd-1_family-        463 ATGATCCTGAACTCGCCATTTCTTATTCATATAAACTTTGAGNCGTTGCC 414

  scaffold23|si     748659 AAAGATAATCCAAACATGTATAATTTGTCTGAACAATAATTTTATGAGAT 748708
                            v ivv    v     v  ii    v          i i           
C rnd-1_family-        413 ACAATAAATCAAAACAGGTGCAATTGGTCTGAACAACAGTTTTATGAGAT 364

  scaffold23|si     748709 TAATGTTCAAGCCACAATCCATCAAAACAATGAAAT-ATCGAATTTCATT 748757
                              i   v    i  i  i    ------  i    -  v ----i   i
C rnd-1_family-        363 TAACGTTGAAGCTACGATTCATC------ATAAAATCATGG----CCATC 324

  scaffold23|si     748758 TAGTTATACATTTCAATAGAAGGTTATTCTTGTAA 748792
                           ------       vv     i  ii i v      
C rnd-1_family-        323 ------TACATTTGCATAGAGGGCCACTGTTGTAA 295

Matrix = 20p41g.matrix
Kimura (with divCpGMod) = 27.54
Transitions / transversions = 1.21 (29/24)
Gap_init rate = 0.08 (18 / 232), avg. gap size = 1.00 (18 / 18)

262 28.30 1.45 5.26 scaffold23|size1082546 748710 748847 (333007) C rnd-5_family-5494#Unknown (0) 772 640 m_b446s001i25 79426

  scaffold23|si     748710 AATGTTCAAGCCACAATCCATCAAAACAATGAAATATCGAATTTCATTT- 748758
                             i   v    i  i  i        iv   i----- v vi  v    -
C rnd-5_family-        772 AACGTTGAAGCTACGATTCATCAAAATCATGG-----CCACCTTAATTTC 728

  scaffold23|si     748759 AGTTATACATTTCAATAGAAGGTTATTCTTGTAA-ACGGGACCAACTTTC 748807
                           vvi       ? vv  i  i   i   v      -ii     ii  vv  
C rnd-5_family-        727 CCCTATACATNTGCATGGAGGGTCATTGTTGTAATGTGGGACTGACAATC 678

  scaffold23|si     748808 AAAAAATGCTTCATACACATTTCAAGAAAATTTATGATAC 748847
                           -    v        ?v vi i  v viv     i -    
C rnd-5_family-        677 -AAAACTGCTTCATNGAGGTCTCCATGTAATTTGT-ATAC 640

Matrix = 20p41g.matrix
Kimura (with divCpGMod) = 34.24
Transitions / transversions = 1.06 (19/18)
Gap_init rate = 0.07 (9 / 137), avg. gap size = 1.00 (9 / 9)

345 18.18 2.56 1.27 scaffold23|size1082546 748763 748840 (333014) C rnd-5_family-5494#Unknown (155) 617 539 m_b446s001i26 79426

  scaffold23|si     748763 ATACATTTCAATAGAAGGTTATTCTTGT--AAACGGGACCAACTTTCAAA 748810
                                    v  v?  v  i  ii  v --         i    v   i 
C rnd-5_family-        617 ATACATTTCCATTNAACGTCATCTTTTTTAAAACGGGACTAACTGTCAGA 568

  scaffold23|si     748811 AAATGCTTCATACACATTTCAAGAAAATTT 748840
                             - i          i     v  i     
C rnd-5_family-        567 AA-TACTTCATACACGTTTCATGAGAATTT 539

Matrix = 20p41g.matrix
Kimura (with divCpGMod) = 19.74
Transitions / transversions = 1.33 (8/6)
Gap_init rate = 0.03 (2 / 77), avg. gap size = 1.50 (3 / 2)


5456 2.98 0.89 0.15 scaffold23|size1082546 748809 749479 (332375) rnd-1_family-909#Unknown 1 676 (0) m_b446s001i27 79427

  scaffold23|si     748809 AAAAATGCTTCATACACATTTCAAGAAAATTTATGATACCTTTACCCATT 748858
                                            i                     v        ? 
  rnd-1_family-          1 AAAAATGCTTCATACACGTTTCAAGAAAATTTATGATACATTTACCCANT 50

  scaffold23|si     748859 ACGTTACCATGGAAATTACTGATTCCTTGATGGATTAACCTTTTCTCCTT 748908
                            ?                                                
  rnd-1_family-         51 ANGTTACCATGGAAATTACTGATTCCTTGATGGATTAACCTTTTCTCCTT 100

  scaffold23|si     748909 CAAGTTCCTTCTTCAAGTTTCCCTTTATGTTACCAAGTAAGCATTCTTAA 748958
                                                                             
  rnd-1_family-        101 CAAGTTCCTTCTTCAAGTTTCCCTTTATGTTACCAAGTAAGCATTCTTAA 150

  scaffold23|si     748959 AAAATTAACTTAAATTCATACCTCCTCAAGAAAGATTACATACATTATAG 749008
                                                                  i          
  rnd-1_family-        151 AAAATTAACTTAAATTCATACCTCCTCAAGAAAGATTACGTACATTATAG 200

  scaffold23|si     749009 GCATTACTGAAATCCTTAAAAAACTTCGTTCATATCTTTATAATTTAAAA 749058
                                                                             
  rnd-1_family-        201 GCATTACTGAAATCCTTAAAAAACTTCGTTCATATCTTTATAATTTAAAA 250

  scaffold23|si     749059 CTGGAAGCGCCTCATAAAATGCTAAAATCATGGATGAAAATATTGTGATT 749108
                                                                             
  rnd-1_family-        251 CTGGAAGCGCCTCATAAAATGCTAAAATCATGGATGAAAATATTGTGATT 300

  scaffold23|si     749109 CATTGATGGCTTGATGTTTTCTCCTTCAAGTTCCATCTTCTAGTTTCCCT 749158
                                                                             
  rnd-1_family-        301 CATTGATGGCTTGATGTTTTCTCCTTCAAGTTCCATCTTCTAGTTTCCCT 350

  scaffold23|si     749159 TTATGTTACCCAGGAAACATTATTCAAAAAACTGTTTTTATATATACGTT 749208
                                                                      i      
  rnd-1_family-        351 TTATGTTACCCAGGAAACATTATTCAAAAAACTGTTTTTATATGTACGTT 400

  scaffold23|si     749209 ATAGA---CAT---TACTGAAGTCCTTAAAAATATCGTTCTCATCTTCAT 749252
                                ---   ---                          v         
  rnd-1_family-        401 ATAGATGCCATAAATACTGAAGTCCTTAAAAATATCGTTCACATCTTCAT 450

  scaffold23|si     749253 AATTTTCATCTAGAAGAGCATCATAAAAGAATAAAATAGTTGATAGAATT 749302
                                 v         i  i        v   i    v          v 
  rnd-1_family-        451 AATTTTAATCTAGAAGGGCGTCATAAAATAATGAAATCGTTGATAGAAGT 500

  scaffold23|si     749303 TTTAACTTAAATTCATACCTCCTCAAAAATATTATGCCCATCTATAATCC 749352
                                               v            ii  v            
  rnd-1_family-        501 TTTAACTTAAATTCATACCTGCTCAAAAATATTGCGCACATCTATAATCC 550

  scaffold23|si     749353 TTAAAAATATCTTTCACATCTTAATCATTTGACCTAGAAGGGGGTCATAA 749402
                                      v             v             -          
  rnd-1_family-        551 TTAAAAATATCGTTCACATCTTAATAATTTGACCTAGAA-GGGGTCATAA 599

  scaffold23|si     749403 TATTAATCTAGAAGGGAGTCATAAATTAATGAAATCATTGATAGACGTTT 749452
                                           ?        ?  v       i             
  rnd-1_family-        600 TATTAATCTAGAAGGGNGTCATAAANTACTGAAATCGTTGATAGACGTTT 649

  scaffold23|si     749453 TAACTGCAATACATACCTGCTCAAAAA 749479
                                                      
  rnd-1_family-        650 TAACTGCAATACATACCTGCTCAAAAA 676

Matrix = 20p41g.matrix
Kimura (with divCpGMod) = 2.36
Transitions / transversions = 0.82 (9/11)
Gap_init rate = 0.00 (3 / 670), avg. gap size = 2.33 (7 / 3)

624 13.57 20.90 9.94 scaffold23|size1082546 749348 749658 (332196) rnd-1_family-663#Unknown 26 367 (226) m_b446s001i29 79427

  scaffold23|si     749348 AATCCTTAAA-AATATCTTTCACATCTTAATCATTTGACCTAGAAGGGGG 749396
                                     -      v             v    ? ------------
  rnd-1_family-         26 AATCCTTAAATAATATCGTTCACATCTTAATAATTTNA------------ 63

  scaffold23|si     749397 TCATAATATTAATCTAGAAGGGAGTCATAAATTAATGAAATCATTGATAG 749446
                           -----------         ? v        v  v       i      -
  rnd-1_family-         64 -----------ATCTAGAAGNGCGTCATAAAATACTGAAATCGTTGATA- 101

  scaffold23|si     749447 ACGTTTTAACTGCAATACATACCTGCTCAAAAACTTATGTGC----GTTA 749492
                           ------   v  ?vi v  i i  -- v v   i    - v ----  i 
  rnd-1_family-        102 ------TAAATGNTGTTCACATCT--TAATAAATTTAT-TCCAGATGTCA 142

  scaffold23|si     749493 TAAA-TGCCACAAC-------ATAA-------------TGAAATCCTTTA 749521
                               -   iiv   -------    -------------          -i
  rnd-1_family-        143 TAAAATGCTGAAACCGTTGATATAAATATCTAGAAGGGTGAAATCCTT-G 191

  scaffold23|si     749522 AT---AATATCGTTCACCTCTTAATAATTTAAGTCTAGA----------- 749557
                             ---            v    v    v  v v  i   -----------
  rnd-1_family-        192 ATGTAAATATCGTTCACATCTTCATAAATTTATTCCAGATGTCATAAAAT 241

  scaffold23|si     749558 ------AGCGT-GTCACAAAATACTG-----------------AAATCAT 749583
                           ------ v   - vi           -----------------v    i 
  rnd-1_family-        242 GCTGAAATCGTTGATACAAAATACTGTTCATTTCATAACGGTGCAATCGT 291

  scaffold23|si     749584 TGATATAAATGAT-GTTCACATCTTAATAAATTTGTTCCAGATGTCATAA 749632
                                v   v   -                        i           
  rnd-1_family-        292 TGATAAAAAAGATCGTTCACATCTTAATAAATTTGTTCTAGATGTCATAA 341

  scaffold23|si     749633 AATGCTGAAACCGTTGATATAAATAT 749658
                            ?        i  ?   v     v  
  rnd-1_family-        342 ANTGCTGAAATCGNTGAAATAAAAAT 367

Matrix = 20p41g.matrix
Kimura (with divCpGMod) = 14.65
Transitions / transversions = 0.58 (14/24)
Gap_init rate = 0.15 (45 / 310), avg. gap size = 2.20 (99 / 45)

791 8.70 9.54 18.92 scaffold23|size1082546 749348 749588 (332266) rnd-1_family-909#Unknown 421 642 (34) m_b446s001i28 79427

  scaffold23|si     749348 AATCCTTAAAAATATCTTTCACATCTTAATCATTTGACCTAGAAGGGGGT 749397
                            i              v          -----------------------
  rnd-1_family-        421 AGTCCTTAAAAATATCGTTCACATCTT----------------------- 447

  scaffold23|si     749398 CATAATATTAATCTAGAAGGGAGTCATAAATTAATGAAATCATTGATAGA 749447
                                 v              v        v          i        
  rnd-1_family-        448 CATAATTTTAATCTAGAAGGGCGTCATAAAATAATGAAATCGTTGATAGA 497

  scaffold23|si     749448 CGTTTTAACTGCAATACATACCTGCTCAAAAACTTATGTGCGTTATAAAT 749497
                           v         vv   v                --   -    --------
  rnd-1_family-        498 AGTTTTAACTTAAATTCATACCTGCTCAAAAA--TAT-TGCG-------- 536

  scaffold23|si     749498 GCCACAAC-ATAATGAAATCCTTTAATAATATCGTTCACCTCTTAATAAT 749546
                           --    v -     ------ i    v            v          
  rnd-1_family-        537 --CACATCTATAAT------CCTTAAAAATATCGTTCACATCTTAATAAT 578

  scaffold23|si     749547 TT-------AAG---------------TCTAGAAGCGTGTCACAAAATAC 749574
                             -------   ---------------        v ?    i   ?   
  rnd-1_family-        579 TTGACCTAGAAGGGGTCATAATATTAATCTAGAAGGGNGTCATAAANTAC 628

  scaffold23|si     749575 TGAAATCATTGATA 749588
                                  i      
  rnd-1_family-        629 TGAAATCGTTGATA 642

Matrix = 20p41g.matrix
Kimura (with divCpGMod) = 8.15
Transitions / transversions = 0.42 (5/12)
Gap_init rate = 0.19 (45 / 240), avg. gap size = 1.44 (65 / 45)

4844 4.22 0.00 0.00 scaffold23|size1082546 749488 750080 (331774) rnd-1_family-663#Unknown 1 593 (0) m_b446s001i31 79427

  scaffold23|si     749488 CGTTATAAATGCCACAACATAATGAAATCCTTTAATAATATCGTTCACCT 749537
                                                v          v               v 
  rnd-1_family-          1 CGTTATAAATGCCACAACATACTGAAATCCTTAAATAATATCGTTCACAT 50

  scaffold23|si     749538 CTTAATAATTTAAGTCTAGAAGCGTGTCACAAAATACTGAAATCATTGAT 749587
                                      ? i        ? i    i              i     
  rnd-1_family-         51 CTTAATAATTTNAATCTAGAAGNGCGTCATAAAATACTGAAATCGTTGAT 100

  scaffold23|si     749588 ATAAATGATGTTCACATCTTAATAAATTTGTTCCAGATGTCATAAAATGC 749637
                                  ?                     i                    
  rnd-1_family-        101 ATAAATGNTGTTCACATCTTAATAAATTTATTCCAGATGTCATAAAATGC 150

  scaffold23|si     749638 TGAAACCGTTGATATAAATATCTAGAAGGGTGAAATCTTTGATGTAAATA 749687
                                                                i            
  rnd-1_family-        151 TGAAACCGTTGATATAAATATCTAGAAGGGTGAAATCCTTGATGTAAATA 200

  scaffold23|si     749688 TTGTCCACATCTTCATAAATTTATTCCAGATGTCATAAAATGCTGAAATT 749737
                            i  i                                            i
  rnd-1_family-        201 TCGTTCACATCTTCATAAATTTATTCCAGATGTCATAAAATGCTGAAATC 250

  scaffold23|si     749738 GTTGATACAAAATATTGTTCATTTCATAACGGTGCAATTGTTGATAAAAA 749787
                                         i                       i           
  rnd-1_family-        251 GTTGATACAAAATACTGTTCATTTCATAACGGTGCAATCGTTGATAAAAA 300

  scaffold23|si     749788 AGATTGTTCACATCTTAAGAAATTTGTTCTAGATGTCATAAATTGCTGAA 749837
                               i             v                       ?       
  rnd-1_family-        301 AGATCGTTCACATCTTAATAAATTTGTTCTAGATGTCATAAANTGCTGAA 350

  scaffold23|si     749838 ATCGGTGAAATAAAAATATTGTTCATTTCATATTGCCATAGTTAACTTTC 749887
                               ?              i                              
  rnd-1_family-        351 ATCGNTGAAATAAAAATATCGTTCATTTCATATTGCCATAGTTAACTTTC 400

  scaffold23|si     749888 CCATTGAGTTTGTTGATAGACTCAATGGCTCCCTTAAAGCTTACAGAAAA 749937
                             i                                 ?   i         
  rnd-1_family-        401 CCGTTGAGTTTGTTGATAGACTCAATGGCTCCCTTANAGCCTACAGAAAA 450

  scaffold23|si     749938 GATTACTCAGGTTCCCTTTAAGTTTAAATAAAAAAATTATGAAAACATAT 749987
                             ii  ?                      ?               i    
  rnd-1_family-        451 GACCACNCAGGTTCCCTTTAAGTTTAAATNAAAAAATTATGAAAATATAT 500

  scaffold23|si     749988 AATTTCTGTACCACCCTGTGTACCACCGTGAAATACCTCCTATGTGTAAA 750037
                                                                     ?       
  rnd-1_family-        501 AATTTCTGTACCACCCTGTGTACCACCGTGAAATACCTCCTANGTGTAAA 550

  scaffold23|si     750038 AACCTTCCAAGATAAACACTATTAATACCTTTGATGCCAAAAG 750080
                                  i        v     v                    
  rnd-1_family-        551 AACCTTCTAAGATAAAAACTATAAATACCTTTGATGCCAAAAG 593

Matrix = 20p41g.matrix
Kimura (with divCpGMod) = 3.12
Transitions / transversions = 3.17 (19/6)
Gap_init rate = 0.00 (0 / 592), avg. gap size = 0.0 (0 / 0)


1965 6.08 0.38 0.00 scaffold23|size1082546 749395 749657 (332197) C rnd-1_family-1110#Unknown (0) 264 1 m_b446s001i30 79428

  scaffold23|si     749395 GGTCATAATATTAATCTAGAAGGGAGTCATAAATTAATGAAATCATTGAT 749444
                                                   v        v          i     
C rnd-1_family-        264 GGTCATAATATTAATCTAGAAGGGCGTCATAAAATAATGAAATCGTTGAT 215

  scaffold23|si     749445 AGACGTTTTAACTGCAATACATACCTGCTCAAAAA-CTTATGTGCGTTAT 749493
                              ?         vv   v                -       i      
C rnd-1_family-        214 AGANGTTTTAACTTAAATTCATACCTGCTCAAAAAACTTATGTACGTTAT 165

  scaffold23|si     749494 AAATGCCACAACATAATGAAATCCTTTAATAATATCGTTCACCTCTTAAT 749543
                            i      i  v   v          ?               v       
C rnd-1_family-        164 AGATGCCATAAAATACTGAAATCCTTNAATAATATCGTTCACATCTTAAT 115

  scaffold23|si     749544 AATTTAAGTCTAGAAGCGTGTCACAAAATACTGAAATCATTGATATAAAT 749593
                                           ? i    i              i           
C rnd-1_family-        114 AATTTAAGTCTAGAAGNGCGTCATAAAATACTGAAATCGTTGATATAAAT 65

  scaffold23|si     749594 GATGTTCACATCTTAATAAATTTGTTCCAGATGTCATAAAATGCTGAAAC 749643
                            ?                                               i
C rnd-1_family-         64 GNTGTTCACATCTTAATAAATTTGTTCCAGATGTCATAAAATGCTGAAAT 15

  scaffold23|si     749644 CGTTGATATAAATA 749657
                                         
C rnd-1_family-         14 CGTTGATATAAATA 1

Matrix = 20p41g.matrix
Kimura (with divCpGMod) = 5.32
Transitions / transversions = 1.00 (8/8)
Gap_init rate = 0.00 (1 / 262), avg. gap size = 1.00 (1 / 1)


5456 2.98 0.89 0.15 scaffold23|size1082546 748809 749479 (332375) rnd-1_family-909#Unknown 1 676 (0) m_b446s001i27 79427

  scaffold23|si     748809 AAAAATGCTTCATACACATTTCAAGAAAATTTATGATACCTTTACCCATT 748858
                                            i                     v        ? 
  rnd-1_family-          1 AAAAATGCTTCATACACGTTTCAAGAAAATTTATGATACATTTACCCANT 50

  scaffold23|si     748859 ACGTTACCATGGAAATTACTGATTCCTTGATGGATTAACCTTTTCTCCTT 748908
                            ?                                                
  rnd-1_family-         51 ANGTTACCATGGAAATTACTGATTCCTTGATGGATTAACCTTTTCTCCTT 100

  scaffold23|si     748909 CAAGTTCCTTCTTCAAGTTTCCCTTTATGTTACCAAGTAAGCATTCTTAA 748958
                                                                             
  rnd-1_family-        101 CAAGTTCCTTCTTCAAGTTTCCCTTTATGTTACCAAGTAAGCATTCTTAA 150

  scaffold23|si     748959 AAAATTAACTTAAATTCATACCTCCTCAAGAAAGATTACATACATTATAG 749008
                                                                  i          
  rnd-1_family-        151 AAAATTAACTTAAATTCATACCTCCTCAAGAAAGATTACGTACATTATAG 200

  scaffold23|si     749009 GCATTACTGAAATCCTTAAAAAACTTCGTTCATATCTTTATAATTTAAAA 749058
                                                                             
  rnd-1_family-        201 GCATTACTGAAATCCTTAAAAAACTTCGTTCATATCTTTATAATTTAAAA 250

  scaffold23|si     749059 CTGGAAGCGCCTCATAAAATGCTAAAATCATGGATGAAAATATTGTGATT 749108
                                                                             
  rnd-1_family-        251 CTGGAAGCGCCTCATAAAATGCTAAAATCATGGATGAAAATATTGTGATT 300

  scaffold23|si     749109 CATTGATGGCTTGATGTTTTCTCCTTCAAGTTCCATCTTCTAGTTTCCCT 749158
                                                                             
  rnd-1_family-        301 CATTGATGGCTTGATGTTTTCTCCTTCAAGTTCCATCTTCTAGTTTCCCT 350

  scaffold23|si     749159 TTATGTTACCCAGGAAACATTATTCAAAAAACTGTTTTTATATATACGTT 749208
                                                                      i      
  rnd-1_family-        351 TTATGTTACCCAGGAAACATTATTCAAAAAACTGTTTTTATATGTACGTT 400

  scaffold23|si     749209 ATAGA---CAT---TACTGAAGTCCTTAAAAATATCGTTCTCATCTTCAT 749252
                                ---   ---                          v         
  rnd-1_family-        401 ATAGATGCCATAAATACTGAAGTCCTTAAAAATATCGTTCACATCTTCAT 450

  scaffold23|si     749253 AATTTTCATCTAGAAGAGCATCATAAAAGAATAAAATAGTTGATAGAATT 749302
                                 v         i  i        v   i    v          v 
  rnd-1_family-        451 AATTTTAATCTAGAAGGGCGTCATAAAATAATGAAATCGTTGATAGAAGT 500

  scaffold23|si     749303 TTTAACTTAAATTCATACCTCCTCAAAAATATTATGCCCATCTATAATCC 749352
                                               v            ii  v            
  rnd-1_family-        501 TTTAACTTAAATTCATACCTGCTCAAAAATATTGCGCACATCTATAATCC 550

  scaffold23|si     749353 TTAAAAATATCTTTCACATCTTAATCATTTGACCTAGAAGGGGGTCATAA 749402
                                      v             v             -          
  rnd-1_family-        551 TTAAAAATATCGTTCACATCTTAATAATTTGACCTAGAA-GGGGTCATAA 599

  scaffold23|si     749403 TATTAATCTAGAAGGGAGTCATAAATTAATGAAATCATTGATAGACGTTT 749452
                                           ?        ?  v       i             
  rnd-1_family-        600 TATTAATCTAGAAGGGNGTCATAAANTACTGAAATCGTTGATAGACGTTT 649

  scaffold23|si     749453 TAACTGCAATACATACCTGCTCAAAAA 749479
                                                      
  rnd-1_family-        650 TAACTGCAATACATACCTGCTCAAAAA 676

Matrix = 20p41g.matrix
Kimura (with divCpGMod) = 2.36
Transitions / transversions = 0.82 (9/11)
Gap_init rate = 0.00 (3 / 670), avg. gap size = 2.33 (7 / 3)

624 13.57 20.90 9.94 scaffold23|size1082546 749348 749658 (332196) rnd-1_family-663#Unknown 26 367 (226) m_b446s001i29 79427

  scaffold23|si     749348 AATCCTTAAA-AATATCTTTCACATCTTAATCATTTGACCTAGAAGGGGG 749396
                                     -      v             v    ? ------------
  rnd-1_family-         26 AATCCTTAAATAATATCGTTCACATCTTAATAATTTNA------------ 63

  scaffold23|si     749397 TCATAATATTAATCTAGAAGGGAGTCATAAATTAATGAAATCATTGATAG 749446
                           -----------         ? v        v  v       i      -
  rnd-1_family-         64 -----------ATCTAGAAGNGCGTCATAAAATACTGAAATCGTTGATA- 101

  scaffold23|si     749447 ACGTTTTAACTGCAATACATACCTGCTCAAAAACTTATGTGC----GTTA 749492
                           ------   v  ?vi v  i i  -- v v   i    - v ----  i 
  rnd-1_family-        102 ------TAAATGNTGTTCACATCT--TAATAAATTTAT-TCCAGATGTCA 142

  scaffold23|si     749493 TAAA-TGCCACAAC-------ATAA-------------TGAAATCCTTTA 749521
                               -   iiv   -------    -------------          -i
  rnd-1_family-        143 TAAAATGCTGAAACCGTTGATATAAATATCTAGAAGGGTGAAATCCTT-G 191

  scaffold23|si     749522 AT---AATATCGTTCACCTCTTAATAATTTAAGTCTAGA----------- 749557
                             ---            v    v    v  v v  i   -----------
  rnd-1_family-        192 ATGTAAATATCGTTCACATCTTCATAAATTTATTCCAGATGTCATAAAAT 241

  scaffold23|si     749558 ------AGCGT-GTCACAAAATACTG-----------------AAATCAT 749583
                           ------ v   - vi           -----------------v    i 
  rnd-1_family-        242 GCTGAAATCGTTGATACAAAATACTGTTCATTTCATAACGGTGCAATCGT 291

  scaffold23|si     749584 TGATATAAATGAT-GTTCACATCTTAATAAATTTGTTCCAGATGTCATAA 749632
                                v   v   -                        i           
  rnd-1_family-        292 TGATAAAAAAGATCGTTCACATCTTAATAAATTTGTTCTAGATGTCATAA 341

  scaffold23|si     749633 AATGCTGAAACCGTTGATATAAATAT 749658
                            ?        i  ?   v     v  
  rnd-1_family-        342 ANTGCTGAAATCGNTGAAATAAAAAT 367

Matrix = 20p41g.matrix
Kimura (with divCpGMod) = 14.65
Transitions / transversions = 0.58 (14/24)
Gap_init rate = 0.15 (45 / 310), avg. gap size = 2.20 (99 / 45)

791 8.70 9.54 18.92 scaffold23|size1082546 749348 749588 (332266) rnd-1_family-909#Unknown 421 642 (34) m_b446s001i28 79427

  scaffold23|si     749348 AATCCTTAAAAATATCTTTCACATCTTAATCATTTGACCTAGAAGGGGGT 749397
                            i              v          -----------------------
  rnd-1_family-        421 AGTCCTTAAAAATATCGTTCACATCTT----------------------- 447

  scaffold23|si     749398 CATAATATTAATCTAGAAGGGAGTCATAAATTAATGAAATCATTGATAGA 749447
                                 v              v        v          i        
  rnd-1_family-        448 CATAATTTTAATCTAGAAGGGCGTCATAAAATAATGAAATCGTTGATAGA 497

  scaffold23|si     749448 CGTTTTAACTGCAATACATACCTGCTCAAAAACTTATGTGCGTTATAAAT 749497
                           v         vv   v                --   -    --------
  rnd-1_family-        498 AGTTTTAACTTAAATTCATACCTGCTCAAAAA--TAT-TGCG-------- 536

  scaffold23|si     749498 GCCACAAC-ATAATGAAATCCTTTAATAATATCGTTCACCTCTTAATAAT 749546
                           --    v -     ------ i    v            v          
  rnd-1_family-        537 --CACATCTATAAT------CCTTAAAAATATCGTTCACATCTTAATAAT 578

  scaffold23|si     749547 TT-------AAG---------------TCTAGAAGCGTGTCACAAAATAC 749574
                             -------   ---------------        v ?    i   ?   
  rnd-1_family-        579 TTGACCTAGAAGGGGTCATAATATTAATCTAGAAGGGNGTCATAAANTAC 628

  scaffold23|si     749575 TGAAATCATTGATA 749588
                                  i      
  rnd-1_family-        629 TGAAATCGTTGATA 642

Matrix = 20p41g.matrix
Kimura (with divCpGMod) = 8.15
Transitions / transversions = 0.42 (5/12)
Gap_init rate = 0.19 (45 / 240), avg. gap size = 1.44 (65 / 45)

4844 4.22 0.00 0.00 scaffold23|size1082546 749488 750080 (331774) rnd-1_family-663#Unknown 1 593 (0) m_b446s001i31 79427

  scaffold23|si     749488 CGTTATAAATGCCACAACATAATGAAATCCTTTAATAATATCGTTCACCT 749537
                                                v          v               v 
  rnd-1_family-          1 CGTTATAAATGCCACAACATACTGAAATCCTTAAATAATATCGTTCACAT 50

  scaffold23|si     749538 CTTAATAATTTAAGTCTAGAAGCGTGTCACAAAATACTGAAATCATTGAT 749587
                                      ? i        ? i    i              i     
  rnd-1_family-         51 CTTAATAATTTNAATCTAGAAGNGCGTCATAAAATACTGAAATCGTTGAT 100

  scaffold23|si     749588 ATAAATGATGTTCACATCTTAATAAATTTGTTCCAGATGTCATAAAATGC 749637
                                  ?                     i                    
  rnd-1_family-        101 ATAAATGNTGTTCACATCTTAATAAATTTATTCCAGATGTCATAAAATGC 150

  scaffold23|si     749638 TGAAACCGTTGATATAAATATCTAGAAGGGTGAAATCTTTGATGTAAATA 749687
                                                                i            
  rnd-1_family-        151 TGAAACCGTTGATATAAATATCTAGAAGGGTGAAATCCTTGATGTAAATA 200

  scaffold23|si     749688 TTGTCCACATCTTCATAAATTTATTCCAGATGTCATAAAATGCTGAAATT 749737
                            i  i                                            i
  rnd-1_family-        201 TCGTTCACATCTTCATAAATTTATTCCAGATGTCATAAAATGCTGAAATC 250

  scaffold23|si     749738 GTTGATACAAAATATTGTTCATTTCATAACGGTGCAATTGTTGATAAAAA 749787
                                         i                       i           
  rnd-1_family-        251 GTTGATACAAAATACTGTTCATTTCATAACGGTGCAATCGTTGATAAAAA 300

  scaffold23|si     749788 AGATTGTTCACATCTTAAGAAATTTGTTCTAGATGTCATAAATTGCTGAA 749837
                               i             v                       ?       
  rnd-1_family-        301 AGATCGTTCACATCTTAATAAATTTGTTCTAGATGTCATAAANTGCTGAA 350

  scaffold23|si     749838 ATCGGTGAAATAAAAATATTGTTCATTTCATATTGCCATAGTTAACTTTC 749887
                               ?              i                              
  rnd-1_family-        351 ATCGNTGAAATAAAAATATCGTTCATTTCATATTGCCATAGTTAACTTTC 400

  scaffold23|si     749888 CCATTGAGTTTGTTGATAGACTCAATGGCTCCCTTAAAGCTTACAGAAAA 749937
                             i                                 ?   i         
  rnd-1_family-        401 CCGTTGAGTTTGTTGATAGACTCAATGGCTCCCTTANAGCCTACAGAAAA 450

  scaffold23|si     749938 GATTACTCAGGTTCCCTTTAAGTTTAAATAAAAAAATTATGAAAACATAT 749987
                             ii  ?                      ?               i    
  rnd-1_family-        451 GACCACNCAGGTTCCCTTTAAGTTTAAATNAAAAAATTATGAAAATATAT 500

  scaffold23|si     749988 AATTTCTGTACCACCCTGTGTACCACCGTGAAATACCTCCTATGTGTAAA 750037
                                                                     ?       
  rnd-1_family-        501 AATTTCTGTACCACCCTGTGTACCACCGTGAAATACCTCCTANGTGTAAA 550

  scaffold23|si     750038 AACCTTCCAAGATAAACACTATTAATACCTTTGATGCCAAAAG 750080
                                  i        v     v                    
  rnd-1_family-        551 AACCTTCTAAGATAAAAACTATAAATACCTTTGATGCCAAAAG 593

Matrix = 20p41g.matrix
Kimura (with divCpGMod) = 3.12
Transitions / transversions = 3.17 (19/6)
Gap_init rate = 0.00 (0 / 592), avg. gap size = 0.0 (0 / 0)


342 29.09 1.79 1.79 scaffold23|size1082546 749974 750141 (331713) C rnd-4_family-212#Unknown (0) 1979 1812 m_b446s001i32 79429

  scaffold23|si     749974 TTATGAAAACATATAATTTCTGTACCACCCTGTGTACCACCGTGAAATAC 750023
                                 vv i  v i   ivv ii i     vv v  i   ii  vv   
C rnd-4_family-       1979 TTATGATCATATCTGATTCGGGCGCTACCCTCAGAACTACCACGATTTAC 1930

  scaffold23|si     750024 CTCCTATGTGTAAAAACCTTCCAAGATAAACACTATTAA-TACCTTTGAT 750072
                             v   i    vi   v v  i? ?     v  v ?   -   vvv i -
C rnd-4_family-       1929 CTACTACGTGTCGAAAACGTCTNANATAAAAACAANTAAATACGAATAA- 1881

  scaffold23|si     750073 GCCAAAAGGTCTAACAATCAGGAGAAATTA-GTAGAGAGACAGAAATTTT 750121
                           iiiv          --  v iiv    v i-v        iii       
C rnd-4_family-       1880 ATTTAAAGGTCTAA--ATAAAATGAAAATGTCTAGAGAGATGAAAATTTT 1833

  scaffold23|si     750122 TTGCTAA-GACATTTTTATTT 750141
                            i     -           i 
C rnd-4_family-       1832 TCGCTAAGGACATTTTTATCT 1812

Matrix = 20p41g.matrix
Kimura (with divCpGMod) = 32.41
Transitions / transversions = 1.00 (24/24)
Gap_init rate = 0.04 (6 / 167), avg. gap size = 1.00 (6 / 6)

8576 8.26 4.19 0.65 scaffold23|size1082546 750003 751195 (330659) C rnd-1_family-142#Unknown (0) 1235 1 m_b446s001i33 79429

  scaffold23|si     750003 CTGTGTACCACCGTGAAATACCTCCTATGTGTAAAAACCTTCCAAGATAA 750052
                                                                     i       
C rnd-1_family-       1235 CTGTGTACCACCGTGAAATACCTCCTATGTGTAAAAACCTTCTAAGATAA 1186

  scaffold23|si     750053 ACACTATTAATACCTTTGATGCCAAAAGGTCTAACAATCAGGAGAAATTA 750102
                            v     v                             v   ?        
C rnd-1_family-       1185 AAACTATAAATACCTTTGATGCCAAAAGGTCTAACAAACAGNAGAAATTA 1136

  scaffold23|si     750103 GTAGAGAGACAGAAATTTTTTGCTAAGACATTTTTATTTTGGGTTAT-TA 750151
                            ?v            v    i                        v -  
C rnd-1_family-       1135 GNTGAGAGACAGAAAATTTTCGCTAAGACATTTTTATTTTGGGTTTTATA 1086

  scaffold23|si     750152 TTTACTAATTAACAA--GTTAAGGAGCAGTGAGCTAACACCCTCCTCATT 750199
                                    i     --                                 
C rnd-1_family-       1085 TTTACTAATCAACAAAAGTTAAGGAGCAGTGAGCTAACACCCTCCTCATT 1036

  scaffold23|si     750200 CTTCACCTGTTTCACCTATGGCGCCTTGCCCTTCTGATTC-----AAAAC 750244
                             i          ?   v ? i    v             -----     
C rnd-1_family-       1035 CTCCACCTGTTTCNCCTTTNGTGCCTAGCCCTTCTGATTCGATTCAAAAC 986

  scaffold23|si     750245 CCATTTTTTGCGACATCAAACCAAGCACATAAA-ATGAGGTATGTGACAA 750293
                                   v                    i   -        i       
C rnd-1_family-        985 CCATTTTTGGCGACATCAAACCAAGCACACAAAGATGAGGTACGTGACAA 936

  scaffold23|si     750294 GGAAGGAGGGGCACTTGATTCAA-GCATTAGTTAGCAAGCTTCTAAAAGC 750342
                              i  i   --           - v    ?     i           i 
C rnd-1_family-        935 GGAGGGGGGG--ACTTGATTCAAAGAATTANTTAGCGAGCTTCTAAAAAC 888

  scaffold23|si     750343 CAATGTCAAAATGTAAAATGAACATTGTCTCCCCGCTCCCTTCGGCCCCT 750392
                                ?v     ?-i      i         v  v  i  ii        
C rnd-1_family-        887 CAATGNAAAAATN-GAAATGAGCATTGTCTCACCTCTTCCCCCGGCCCCT 839

  scaffold23|si     750393 GTTTTCTATATTCTTGCTTAGAAAAGGAGAAAAGGTGAGGGGTGCATTTC 750442
                            i              i ?                            i  
C rnd-1_family-        838 GCTTTCTATATTCTTGTTNAGAAAAGGAGAAAAGGTGAGGGGTGCATCTC 789

  scaffold23|si     750443 CAGATCATTCTAGGGGTTGGGTTATCACTGTCGGCTTGAGGAGGGAGTCA 750492
                                      i                   i  v               
C rnd-1_family-        788 CAGATCATTCTGGGGGTTGGGTTATCACTGTTGGATTGAGGAGGGAGTCA 739

  scaffold23|si     750493 ACGATTGAGAAGCATTAATGGGGGGCTTAGAAAAG---AAAAATGTGAAG 750539
                              ii      i   v                  i---            
C rnd-1_family-        738 ACGGCTGAGAAACATAAATGGGGGGCTTAGAAAAAGAAAAAAATGTGAAG 689

  scaffold23|si     750540 GATCCATGTTC-CCTTTTCCTCAAGGAAACACTTTCTAGTACTGCCTGTA 750588
                                  i   -     i           ?        v i?        
C rnd-1_family-        688 GATCCATATTCACCTTTCCCTCAAGGAAANACTTTCTATTGNTGCCTGTA 639

  scaffold23|si     750589 TGGGAGGAAGAATGTGACAAGTCCAATTCAGTCTGGGGGCTGATATAATG 750638
                                  i      i   i?v                             
C rnd-1_family-        638 TGGGAGGGAGAATGCGACGNCTCCAATTCAGTCTGGGGGCTGATATAATG 589

  scaffold23|si     750639 TTAACAATTGTGTTAGTGCATGATTATTCTCATACAAATGAAGAAATCAT 750688
                            ?        i            v     iv   v  i            
C rnd-1_family-        588 TNAACAATTGCGTTAGTGCATGAGTATTCCAATAAAAGTGAAGAAATCAT 539

  scaffold23|si     750689 AACAAAATAAAAAATGGATCCGCATTTTTCACCTTTCACTCATGGCCCCT 750738
                                              vvii            ? i            
C rnd-1_family-        538 AACAAAATAAAAAATGGATAAATATTTTTCACCTTNCGCTCATGGCCCCT 489

  scaffold23|si     750739 GTTCTTTTTCGTTGTTTGCAGTGGACCAGCAGTGGCGAAAGTCTTGGATT 750788
                                           ?          i    i    i      i     
C rnd-1_family-        488 GTTCTTTTTCGTTGTTNGCAGTGGACCGGCAGCGGCGGAAGTCTCGGATT 439

  scaffold23|si     750789 TGGGTCTGTGGGCTAGGATACTAACAATTGCTGGTGAGG------GGGTT 750832
                           i-i     ?     ii    i                  ------    i
C rnd-1_family-        438 C-AGTCTGNGGGCTGAGATATTAACAATTGCTGGTGAGGGGCAGTGGGTC 390

  scaffold23|si     750833 GTGAGGAAATATTTTATTGAAAAATAAAATAAAATCAAGTAAGCAATGGG 750882
                                                ----                         
C rnd-1_family-        389 GTGAGGAAATATTTTATTGAA----AAAATAAAATCAAGTAAGCAATGGG 344

  scaffold23|si     750883 AAATATATGTTTCATTACCTTGCCCTCAACCCCGCTGTGAGTATTTCTTC 750932
                                        v         v    i    ?           i   i
C rnd-1_family-        343 AAATATATGTTTCCTTACCTTGCGCTCAGCCCCNCTGTGAGTATTCCTTT 294

  scaffold23|si     750933 TTTGAAGCAGCACGGCAGCAGCAGCAATCCCAGATTCACTCTG------- 750975
                           v           v      i     i                 -------
C rnd-1_family-        293 GTTGAAGCAGCAGGGCAGCGGCAGCGATCCCAGATTCACTCTGGGGGCTG 244

  scaffold23|si     750976 -----------------------AAAAGTGCTGCTAGCATGGCATTATTC 751002
                           -----------------------               i           
C rnd-1_family-        243 AATTCAAAATATTACGCACTTACAAAAGTGCTGCTAGCGTGGCATTATTC 194

  scaffold23|si     751003 TCCTGCAGTATCCAATCGCAATTTGCTGTTTAAAAAATCGCGATGCTGTG 751052
                            v i     v         i                          i i 
C rnd-1_family-        193 TGCCGCAGTCTCCAATCGCGATTTGCTGTTTAAAAAATCGCGATGCCGCG 144

  scaffold23|si     751053 GGAGAAAGTCCCACTAACATCAGGAAGGGTTCGCGTTGGGAGAAATGTGA 751102
                                ?                             v         i    
C rnd-1_family-        143 GGAGANAGTCCCACTAACATCAGGAAGGGTTCGCGGTGGGAGAAACGTGA 94

  scaffold23|si     751103 TTTCTATTGGAGGGGGCTGCGGGAGAGCAGACAGCCAATTGAGACAATTT 751152
                                                       i   i   i  v     i    
C rnd-1_family-         93 TTTCTATTGGAGGGGGCTGCGGGAGAGCGGACGGCCGATGGAGACGATTT 44

  scaffold23|si     751153 GGACATAATCACGATCTCTTATGTTTCTTGTTTTGTGATGTGT 751195
                                 ii  i         v    ii                
C rnd-1_family-         43 GGACATGGTCGCGATCTCTTTTGTTCTTTGTTTTGTGATGTGT 1

Matrix = 20p41g.matrix
Kimura (with divCpGMod) = 6.87
Transitions / transversions = 2.16 (67/31)
Gap_init rate = 0.02 (18 / 1192), avg. gap size = 3.22 (58 / 18)


1606 12.12 4.46 5.47 scaffold23|size1082546 751136 751449 (330405) rnd-1_family-21#Unknown 4708 5018 (894) m_b446s001i34 79430

  scaffold23|si     751136 GCCAATTGAGACAATTTGGACATAATCACGATCTCTTATGTTTCTTGTTT 751185
                              i  i  ?i i      v   ?i ii  -------------i      
  rnd-1_family-       4708 GCCGATCGANGCGATTTGGCCATNGTTGCG-------------TTTGTTT 4744

  scaffold23|si     751186 TGTGATGTGTGCGA-AGCGCT-GAC---TGAGAG-ATGTGTGAGCGTGAC 751229
                            ----      i  -      -   ---  v   -i v            
  rnd-1_family-       4745 T----TGTGTGTGAGAGCGCTTGACGGTTGCGAGCGTCTGTGAGCGTGAC 4790

  scaffold23|si     751230 TTACTAC-GTATCTT-TTTTAGTCACGCCAGTGGTATTTTAGG----ACC 751273
                            v i vi-       -           v i             ----   
  rnd-1_family-       4791 TAATTTTTGTATCTTNTTTTAGTCACGACGGTGGTATTTTAGGCCCAACC 4840

  scaffold23|si     751274 ATGTTAATTTGTTAGCAAAA-AATGGTGGTTAAGTCCACTGTGGTGACCA 751322
                                               -         v  i  v   ?         
  rnd-1_family-       4841 ATGTTAATTTGTTAGCAAAAAAATGGTGGTAAAATCAACTNTGGTGACCA 4890

  scaffold23|si     751323 CCAAAGTGGAATTTTAATTATCCCCATACTATGGCATTTAAAGATGGTAT 751372
                                    i             vv    ii   i    ii    i    
  rnd-1_family-       4891 CCAAAGTGGGATTTTAATTATCCGGATACCGTGGTATTTGGAGATAGTAT 4940

  scaffold23|si     751373 TATAAGTCCGGCAGGGGACTT-AGTACAGCCTACAGAAAATACAACACCG 751421
                                    v   v       -                     v      
  rnd-1_family-       4941 TATAAGTCCCGCATGGGACTTCAGTACAGCCTACAGAAAATACCACACCG 4990

  scaffold23|si     751422 GTGGTATTTTGACATTAATATTAAGATA 751449
                                     i          v  ?   
  rnd-1_family-       4991 GTGGTATTTTAACATTAATATGAANATA 5018

Matrix = 20p41g.matrix
Kimura (with divCpGMod) = 11.25
Transitions / transversions = 1.57 (22/14)
Gap_init rate = 0.08 (26 / 313), avg. gap size = 1.19 (31 / 26)


347 12.43 3.79 26.85 scaffold23|size1082546 751633 751764 (330090) rnd-2_family-88#Unknown 845 952 (57) m_b446s001i35 79431

  scaffold23|si     751633 AATTTTTCA-AGGTAATCAATGAGATTAA--TCACAG-AAATACCTGTTA 751678
                               v  i -      --iv   v  i i--    i -  i        ?
  rnd-2_family-        845 AATTATTTACAGGTAA--GTTGACATCAGCTTCACGGTAAGTACCTGTTN 892

  scaffold23|si     751679 TGGCAAAAAGTG-AAAAACGGTATCACTGGAGAAGGAGAAGAAGAAGGAG 751727
                                       -      v  v      ---------------------
  rnd-2_family-        893 TGGCAAAAAGTGAAAAAACTGTCTCACTG--------------------- 921

  scaffold23|si     751728 GAGAATGAGAAAAGGGGCTCAGTTTCCAATACAACTA 751764
                           ------i                              
  rnd-2_family-        922 ------AAGAAAAGGGGCTCAGTTTCCAATACAACTA 952

Matrix = 20p41g.matrix
Kimura (with divCpGMod) = 11.81
Transitions / transversions = 1.40 (7/5)
Gap_init rate = 0.25 (33 / 131), avg. gap size = 1.03 (34 / 33)

348 6.12 0.00 0.00 scaffold23|size1082546 751716 751764 (330090) rnd-1_family-117#Unknown 1 49 (13) m_b446s001i36 79431

  scaffold23|si     751716 AAGAAGAAGGAGGAGAATGAGAAAAGGGGCTCAGTTTCCAATACAACTA 751764
                              i        i    v        ?                      
  rnd-1_family-          1 AAGGAGAAGGAGAAGAAGGAGAAAAGNGGCTCAGTTTCCAATACAACTA 49

Matrix = 20p41g.matrix
Kimura (with divCpGMod) = 6.56
Transitions / transversions = 2.00 (2/1)
Gap_init rate = 0.00 (0 / 48), avg. gap size = 0.0 (0 / 0)


418 15.07 1.37 0.00 scaffold23|size1082546 752972 753044 (328810) genome_12_15043#LTR/Copia 27 100 (507) m_b446s001i37 79432

  scaffold23|si     752972 TCTACGCTCCACGATCGACCCTCCGCGATTTTCGTCAGAGATGGATACTC 753021
                                           i       v       i      iv   v    i
  genome_12_150         27 TCTACGCTCCACGATCAACCCTCCCCGATTTTTGTCAGAATTGGCTACTT 76

  scaffold23|si     753022 G-CAAATTGATGACGCAACGGGCT 753044
                            -  iv            i v   
  genome_12_150         77 GTCAGTTTGATGACGCAATGCGCT 100

Matrix = 20p41g.matrix
Kimura (with divCpGMod) = 16.94
Transitions / transversions = 1.20 (6/5)
Gap_init rate = 0.01 (1 / 72), avg. gap size = 1.00 (1 / 1)


231 3.45 0.00 0.00 scaffold23|size1082546 753051 753079 (328775) C rnd-5_family-1998#DNA/PIF-Harbinger (2834) 242 214 m_b446s001i38 79433

  scaffold23|si     753051 GGGTCTATTGTATTCGCCGCAGCTCGATG 753079
                                 ?       i              
C rnd-5_family-        242 GGGTCTNTTGTATTTGCCGCAGCTCGATG 214

Matrix = 20p41g.matrix
Kimura (with divCpGMod) = 3.71
Transitions / transversions = 1.00 (1/0)
Gap_init rate = 0.00 (0 / 28), avg. gap size = 0.0 (0 / 0)


370 24.72 3.91 5.08 scaffold23|size1082546 753089 753267 (328587) rnd-5_family-1998#DNA/PIF-Harbinger 3 179 (2897) m_b446s001i39 79434

  scaffold23|si     753089 GCAGAGTCAGCTGCGAGTACCCTGTT-CATCGCGCACAAAATTTGATGTA 753137
                             v  vi      i v        v -              v       v
  rnd-5_family-          3 GCCGACCCAGCTGTGTGTACCCTGGTGCATCGCGCACAAAAATTGATGTC 52

  scaffold23|si     753138 AAATGTTATTTGTACTGTACGTTCAGGTTCCGCGGACCCTC-TAAGCACA 753186
                             --  v --- v vviv iv  iiiv      v       - vv  vi 
  rnd-5_family-         53 AA--GTAA---GAAAAAAATCTTTGACTTCCGCCGACCCTCTTCCGCCTA 97

  scaffold23|si     753187 CC-----ATACAATCGCGCGCGTTCAACACGATTTTTGATGTATCGTGTA 753231
                             -----v i       v ?i-ii i   ii             -i?   
  rnd-5_family-         98 CCTTTTTCTGCAATCGCTCNT-CCCGACATAATTTTTGATGTAT-ANGTA 145

  scaffold23|si     753232 ATAATACAGATTCACCGTCGCGATCCGCAGACTGTC 753267
                             - i - i       ?   v?v     v   iv  
  rnd-5_family-        146 AT-ACA-AAATTCACCNTCGANTTCCGCCGACCCTC 179

Matrix = 20p41g.matrix
Kimura (with divCpGMod) = 30.16
Transitions / transversions = 0.83 (19/23)
Gap_init rate = 0.07 (12 / 178), avg. gap size = 1.33 (16 / 12)


262 10.81 0.00 0.00 scaffold23|size1082546 753256 753292 (328562) C rnd-1_family-1270#Unknown (31) 47 11 m_b446s001i40 79435

  scaffold23|si     753256 CCGCAGACTGTCAAGATTTTTTCAAAATCTTAGTTGT 753292
                             v  i i i                           
C rnd-1_family-         47 CCTCAAATTATCAAGATTTTTTCAAAATCTTAGTTGT 11

Matrix = 20p41g.matrix
Kimura (with divCpGMod) = 11.88
Transitions / transversions = 3.00 (3/1)
Gap_init rate = 0.00 (0 / 36), avg. gap size = 0.0 (0 / 0)


4695 2.67 2.42 2.95 scaffold23|size1082546 753266 753310 (328544) C rnd-1_family-30#Unknown (1) 576 532 m_b446s001i41 79436

  scaffold23|si     753266 TCAAGATTTTTTCAAAATCTTAGTTGTGTTGGAAACTGAGCCGTT 753310
                                                                        
C rnd-1_family-        576 TCAAGATTTTTTCAAAATCTTAGTTGTGTTGGAAACTGAGCCGTT 532

Matrix = 20p41g.matrix
Kimura (with divCpGMod) = 1.56
Transitions / transversions = 1.00 (0/0)
Gap_init rate = 0.00 (0 / 44), avg. gap size = 0.0 (0 / 0)


51 3.78 0.00 0.00 scaffold23|size1082546 753311 753365 (328489) (TTCTCC)n#Simple_repeat 1 55 (0) c_b446s251i0 79437

  scaffold23|si     753311 TTCTCCTTCTTCTTCTCCTTCTTCTTCTCCTTCTCCTTCTCCTTCTCCTT 753360
                                     i           i                           
  (TTCTCC)n#Sim          1 TTCTCCTTCTCCTTCTCCTTCTCCTTCTCCTTCTCCTTCTCCTTCTCCTT 50

  scaffold23|si     753361 CTCCT 753365
                                
  (TTCTCC)n#Sim         51 CTCCT 55

Matrix = Unknown
Transitions / transversions = 1.00 (2/0)
Gap_init rate = 0.00 (0 / 54), avg. gap size = 0.0 (0 / 0)


4695 2.67 2.42 2.95 scaffold23|size1082546 753366 753898 (327956) C rnd-1_family-30#Unknown (46) 531 1 m_b446s001i41 79436

  scaffold23|si     753366 CCTTCAGTGAGACAGTTTTTTCGCTTTTTGCCAAAACAGGTACTGACCAT 753415
                           -----                                             
C rnd-1_family-        531 -----AGTGAGACAGTTTTTTCGCTTTTTGCCAAAACAGGTACTGACCAT 487

  scaffold23|si     753416 CAAGTTGATCAAAACTTACCTGTAAATAATTCATTTTTCGCTTGGACTTA 753465
                           v        vvi                                      
C rnd-1_family-        486 GAAGTTGATGTGAACTTACCTGTAAATAATTCATTTTTCGCTTGGACTTA 437

  scaffold23|si     753466 CATGGGTAGTTATAGTGTCTTAAGTATCTGCCTACCTTTAAAATTATATC 753515
                             i               i                               
C rnd-1_family-        436 CACGGGTAGTTATAGTGTTTTAAGTATCTGCCTACCTTTAAAATTATATC 387

  scaffold23|si     753516 TTTTTGTATAACGTATGACATTATTTTCTAGAATGTTTCTGTAAACTTGA 753565
                                                                             
C rnd-1_family-        386 TTTTTGTATAACGTATGACATTATTTTCTAGAATGTTTCTGTAAACTTGA 337

  scaffold23|si     753566 AGGGAACATTAGTCACAAATTATCATTTTAATCATACAACAATGGTTCTG 753615
                                                                             
C rnd-1_family-        336 AGGGAACATTAGTCACAAATTATCATTTTAATCATACAACAATGGTTCTG 287

  scaffold23|si     753616 TAAACTTGAAGGGAACGTTATCATGTCACAAAAGAGTGTCTACGTCTAAC 753665
                                                 i                           
C rnd-1_family-        286 TAAACTTGAAGGGAACGTTATCGTGTCACAAAAGAGTGTCTACGTCTAAC 237

  scaffold23|si     753666 AAGAATGATTTCGCAAACTAAAAATGGGTACATACTTTTAAAATGGGCGC 753715
                                                                             
C rnd-1_family-        236 AAGAATGATTTCGCAAACTAAAAATGGGTACATACTTTTAAAATGGGCGC 187

  scaffold23|si     753716 GAGAGCGAGCACGGTGCGCGCGAAGCATGCAAGGCGCTTGCACCCATTTG 753765
                            i     v  i   i     -----------       i  i        
C rnd-1_family-        186 GGGAGCGCGCGCGGCGCGCG-----------AGGCGCTCGCGCCCATTTG 148

  scaffold23|si     753766 CA-----------GTACATATTAATTAAGGGTAGAAAA---GCATACTAC 753801
                             -----------                v        ---         
C rnd-1_family-        147 CAACTATACTATAGTACATATTAATTAAGCGTAGAAAAGTGGCATACTAC 98

  scaffold23|si     753802 TACAAGCACTTTATTTCAAAAGTACGTCTTCCTCTGTCTCTACAAATCGC 753851
                                                                             
C rnd-1_family-         97 TACAAGCACTTTATTTCAAAAGTACGTCTTCCTCTGTCTCTACAAATCGC 48

  scaffold23|si     753852 ATTCTGTTTTGCTAGCTACAAAAAATCTTGCAGCGGCTGCTGGTAAT 753898
                                    i                                     
C rnd-1_family-         47 ATTCTGTTTCGCTAGCTACAAAAAATCTTGCAGCGGCTGCTGGTAAT 1

Matrix = 20p41g.matrix
Kimura (with divCpGMod) = 1.56
Transitions / transversions = 2.00 (10/5)
Gap_init rate = 0.03 (18 / 532), avg. gap size = 1.67 (30 / 18)


2460 14.72 4.49 2.73 scaffold23|size1082546 753898 754365 (327489) rnd-5_family-1998#DNA/PIF-Harbinger 178 653 (2423) m_b446s001i42 79438

  scaffold23|si     753898 TCTTCCGCGTACCCTTCCACTTGTAATGCAGAATTGAC-CGTGATGATGT 753946
                                   v     i   --- vi       ?   v  - i --i  - -
  rnd-5_family-        178 TCTTCCGCCTACCCCTCC---TCCAATGCAGNATTCACACAT--CGA-G- 220

  scaffold23|si     753947 CTGTTTGACATGGACTATAGGACCTCCCCATTGTAAATAATA-------- 753988
                              i-- i  viv  v ?  -   i   i  i i v    i --------
  rnd-5_family-        221 CTGC--GGCAAATACAANAG-ACCCCCCTATCGCACATAACATATCTCAC 267

  scaffold23|si     753989 -----ACACCTTCACTC----CCACATCTTTTCAATCCT--TCAACATCA 754027
                           -----    ?v  i   ----ii             i  --     iivi
  rnd-5_family-        268 ACGCAACACNGTCGCTCATATTTACATCTTTTCAATTCTTCTCAACGCAG 317

  scaffold23|si     754028 TCCCATTATTTTGTAGAACAGGAGTGTGATTGGGCAATG-TTTTTTCCAA 754076
                            i   v  vii i  v   --- ii i     i      -          
  rnd-5_family-        318 TTCCAGTAGCCTATACAAC---AACGCGATTGAGCAATGTTTTTTTCCAA 364

  scaffold23|si     754077 GGGTGACTAAGCATGTGCGTGTTCGGAGGGCAAATAGGCACAAGTCTAAT 754126
                                     i i   i  ?v?v           v           ?  i
  rnd-5_family-        365 GGGTGACTAAACGTGTACGNCNGCGGAGGGCAAAGAGGCACAAGTCNAAC 414

  scaffold23|si     754127 TTGATGTTGATGGCATGTTACCTTGCTATCCTATCTATTGATGAGCAAAG 754176
                                 i  ii      i vv      ?        v  v ?  v     
  rnd-5_family-        415 TTGATGCTGGCGGCATGCTTACTTGCTNTCCTATCTCTTCANGATCAAAG 464

  scaffold23|si     754177 ATCACTACGGGGATGATATCTCGGATCAAAGAATATAGCTCGCACAAGAA 754226
                                    v  vi             i    i   ?  v          
  rnd-5_family-        465 ATCACTACGCGGCCGATATCTCGGATCGAAGAGTATNGCACGCACAAGAA 514

  scaffold23|si     754227 GACAAGTAGATAGTCTGTTTCAGCAATTGGGGGCCCATCAAGAGAGAGCA 754276
                                                                    i        
  rnd-5_family-        515 GACAAGTAGATAGTCTGTTTCAGCAATTGGGGGCCCATCAAAAGAGAGCA 564

  scaffold23|si     754277 TACCGGATGAATGTGGAGCAGTTCAATCGACTTCATGAAGAATTGCTACC 754326
                                      i              ivi               i?    
  rnd-5_family-        565 TACCGGATGAACGTGGAGCAGTTCAACGAACTTCATGAAGAATTANTACC 614

  scaffold23|si     754327 AGAGCTGTTGAAAGAATTTCCATCGACGAGAAAACGTGG 754365
                                                   ?              
  rnd-5_family-        615 AGAGCTGTTGAAAGAATTTCCATCNACGAGAAAACGTGG 653

Matrix = 20p41g.matrix
Kimura (with divCpGMod) = 13.71
Transitions / transversions = 1.79 (43/24)
Gap_init rate = 0.04 (19 / 467), avg. gap size = 1.79 (34 / 19)


1410 11.54 0.00 0.00 scaffold23|size1082546 755203 755410 (326444) rnd-5_family-1998#DNA/PIF-Harbinger 654 861 (2215) m_b446s001i43 79439

  scaffold23|si     755203 AATGGCCTCTTCACGGGGATCAACTGAAACAACACACAATGCTACAGCCG 755252
                                       ?  v        iv                   v    
  rnd-5_family-        654 AATGGCCTCTTCNCGTGGATCAACCCAAACAACACACAATGCTACTGCCG 703

  scaffold23|si     755253 TGCAGCTCAATGCTCGTGGTATTCCTGTTGCTCTTGTAGGCGGTGGGCAC 755302
                            v      i   v v v                    ?     i  v   
  rnd-5_family-        704 TTCAGCTCGATGGTAGAGGTATTCCTGTTGCTCTTGTNGGCGGCGGTCAC 753

  scaffold23|si     755303 CATTTTCGTGACAGGCCTTGCAATAGGCGCCCTGCTGTGCCAGATACAGA 755352
                                       vv    i    i     v   ?i  i   i   v  v 
  rnd-5_family-        754 CATTTTCGTGACTTGCCTCGCAACAGGCGACCTNTTGCGCCGGATCCACA 803

  scaffold23|si     755353 AACAACAATTCCAATGGAAGAGATGAGGAAGCAGGTGGCACTGATGGGGT 755402
                               ?                                       i   ?i
  rnd-5_family-        804 AACANCAATTCCAATGGAAGAGATGAGGAAGCAGGTGGCACTGACGGGNC 853

  scaffold23|si     755403 TGAAAAGA 755410
                              i    
  rnd-5_family-        854 TGAGAAGA 861

Matrix = 20p41g.matrix
Kimura (with divCpGMod) = 9.77
Transitions / transversions = 0.85 (11/13)
Gap_init rate = 0.00 (0 / 207), avg. gap size = 0.0 (0 / 0)


1544 20.39 1.51 3.86 scaffold23|size1082546 755577 755974 (325880) rnd-5_family-1998#DNA/PIF-Harbinger 946 1334 (1742) m_b446s001i44 79440

  scaffold23|si     755577 TCATC--ATCA-TTAAGAATCCTATTAACATCAACTCCCTCATGGCCATC 755623
                                --    -  viv        i  i                    i
  rnd-5_family-        946 TCATCGAATCACTTTGCAATCCTATCAATATCAACTCCCTCATGGCCATT 995

  scaffold23|si     755624 CATTCCTTCATCTTCAAATGGATCGTAATCAGACTCATAATCAAACTCTT 755673
                             i i v  v             i  vvvv         i   ------ 
  rnd-5_family-        996 CACTTCATCTTCTTCAAATGGATTGTTTGGAGACTCATAGTCA------T 1039

  scaffold23|si     755674 CTCCCTCATTGATTTCATTGTCCACAGGTGCT-TCTTCATCTGTGCTGCC 755722
                            ii vv    i v     ----     vi i -     v   - v  -  
  rnd-5_family-       1040 CCTCAACATTAAATTCAT----CACAGTCGTTATCTTCCTCT-TCCT-CC 1083

  scaffold23|si     755723 A--TTCTTTTTTGGTGTTACGCATGCATTTTCAATTTCCACATGCAATTG 755770
                            --        ?         v i           i   ii  v    vv
  rnd-5_family-       1084 AAATTCTTTTTNGGTGTTACGAACGCATTTTCAATCTCCGTATTCAATGT 1133

  scaffold23|si     755771 TTCAATGTCTTGGTTGGTTTGTTTGATTCTTGACTGTAATATTTCAATTT 755820
                                 i  i     v       vi  i  ii       v i?  i  i 
  rnd-5_family-       1134 TTCAATATCCTGGTTCGTTTGTTGAATCCTCAACTGTAAGACNTCGATCT 1183

  scaffold23|si     755821 GTTCCTTGCACGCAGCTTATGCATTTTTCCTCGTTACAAAACGAATGCTA 755870
                            v i      i vvv v        i  i vi i         v      
  rnd-5_family-       1184 GGTTCTTGCATGATTCATATGCATTCTTTCGTGCTACAAAACGTATGCTA 1233

  scaffold23|si     755871 TCTTCAGTCACTTTTCCCCTATCCACATCATCTTGAATACTTGCAAACTG 755920
                                ?   i    v   iv         i   v           v    
  rnd-5_family-       1234 TCTTCNGTCGCTTTGCCCTGATCCACATCGTCTAGAATACTTGCATACTG 1283

  scaffold23|si     755921 GTCTGCAACCTGTATCATTTCTGACTGATGAAGCATAAGGGAATTCTCGT 755970
                              v --  vi ivv      - vi   i             i       
  rnd-5_family-       1284 GTCAG--ACACGCTACATTTC-GTTTGACGAAGCATAAGGGAGTTCTCGT 1330

  scaffold23|si     755971 CGGA 755974
                            i  
  rnd-5_family-       1331 CAGA 1334

Matrix = 20p41g.matrix
Kimura (with divCpGMod) = 21.51
Transitions / transversions = 1.11 (41/37)
Gap_init rate = 0.05 (19 / 397), avg. gap size = 1.11 (21 / 19)

7100 17.80 0.24 0.47 scaffold23|size1082546 755905 757174 (324680) rnd-5_family-1998#DNA/PIF-Harbinger 1333 2599 (477) m_b446s001i45 79440

  scaffold23|si     755905 GAATACTTGCAAACTGGTCTG-CAACCTGTATCATTTCTGACTGATGAAG 755953
                                      v       v -  ?v  -?        v vii  i    
  rnd-5_family-       1333 GAATACTTGCATACTGGTCAGACANGCT-NATCATTTCAGTTCGACGAAG 1381

  scaffold23|si     755954 CATAAGGGAATTCTCGTCGGAGCGCAACAGTTCATGGAGGTCATGAATAC 756003
                                    i        i  i  i  i  i  v         i   vv 
  rnd-5_family-       1382 CATAAGGGAGTTCTCGTCAGAACGTAATAGCTCTTGGAGGTCACGAAGTC 1431

  scaffold23|si     756004 GATCATTTGCTCGCGTATTGTCTCCAGATTTTGTGATGGTATAAGTCAGA 756053
                                  v    v    v    v   i v    i     v   i  v   
  rnd-5_family-       1432 GATCATTAGCTCTCGTAGTGTCGCCAAAATTTGCGATGGAATAGGTAAGA 1481

  scaffold23|si     756054 TTTTCAATAGCCTCCAGGGCTCCAGACATATGGCGTGTAGGTGTATCAGA 756103
                                ?  i  v  v v           v  v  v            ?  
  rnd-5_family-       1482 TTTTCNATGGCGTCGACGGCTCCAGACAAATTGCTTGTAGGTGTATCNGA 1531

  scaffold23|si     756104 CTGTTTCTGTTTCTTTGAATTAGATCCCTTGTTGGAGGTCTT--GGGTGC 756151
                           ?i    i  i       v i v     v    iv vv     -- i    
  rnd-5_family-       1532 NCGTTTTTGCTTCTTTGCACTTGATCCATTGTCCGCTGTCTTTGGAGTGC 1581

  scaffold23|si     756152 ATACGATGTTGATGCAGAGTGTTTCTTATCGAAGGATTGTGCGAAGTTGG 756201
                           i --    v   v        i  i     i  v     v  i    ii 
  rnd-5_family-       1582 GT--GATGATGAGGCAGAGTGCTTTTTATCAAATGATTGGGCAAAGTCAG 1629

  scaffold23|si     756202 AGACCTGTCCTTCTTCTTGAAGAACTAAAAACATGTAAGCATCTTGTTCA 756251
                                        i           i  iv          i  ?     i
  rnd-5_family-       1630 AGACCTGTCCTTCCTCTTGAAGAACCAAGTACATGTAAGCGTCNTGTTCG 1679

  scaffold23|si     756252 GTATTCGTGTAAGTCCTCACCTGATCGCCACTATAATTTGAACCTTCCCC 756301
                              ? v  i    v  v   i  i  v     i   v       i     
  rnd-5_family-       1680 GTANTGGTATAAGACCGCACTTGGTCTCCACTGTAAATTGAACCCTCCCC 1729

  scaffold23|si     756302 TTCTCCACTCTTTGTCAATTTGACACGGATTTTATTGATGGTACCACGCG 756351
                                             v     ?  i  i  i iv i         v 
  rnd-5_family-       1730 TTCTCCACTCTTTGTCAAGTTGACNCGAATCTTGTCCACGGTACCACGGG 1779

  scaffold23|si     756352 ATTCAGTATATTTCTTTCTAAGAGATTCGGCCTGCATAAGAAACTCTTCT 756401
                                  i  i     ii v  v     i         v  v      ?v
  rnd-5_family-       1780 ATTCAGTGTACTTCTTCTTTAGCGATTCAGCCTGCATATGATACTCTTNG 1829

  scaffold23|si     756402 CCCACTGGATGGATTGTCACTGACTTATCAAATGGTTTCCCATAATCGAC 756451
                                v        i  v  v           ?  i  i       v? v
  rnd-5_family-       1830 CCCACGGGATGGATCGTGACAGACTTATCAAANGGCTTTCCATAATGNAG 1879

  scaffold23|si     756452 ATAAATGCGTCTTTTATAAGACTTGTCTTGATCGTTGTAAAGAACCACAG 756501
                                ii  v        v     v v   i  i        v vi  v 
  rnd-5_family-       1880 ATAAACACGGCTTTTATATGACTTCTGTTGGTCATTGTAAAGCAATACCG 1929

  scaffold23|si     756502 CTTTTTCCCAAAAGGATTTGAGATGATCATTGGTGTCACATTGACTGGAA 756551
                               v            v ?           i  v  i     v?i   i
  rnd-5_family-       1930 CTTTATCCCAAAAGGATGTNAGATGATCATTAGTTTCGCATTGCNCGGAG 1979

  scaffold23|si     756552 TGACCACTTTGTGCATCAAGAACAGGTCTATTCTTTTGCATCCCTCTCTC 756601
                               i  v  ?        ?i     ? v            i  i     
  rnd-5_family-       1980 TGACTACATTNTGCATCAANGACAGGNCGATTCTTTTGCATTCCCCTCTC 2029

  scaffold23|si     756602 TAACCAGTCTTGCTTAATTGAAGGATCAATTAAGACTTCTATAAAGCGCA 756651
                           i i   i   i       v  i     v  i iv     v     i    
  rnd-5_family-       2030 CAGCCAATCTCGCTTAATAGAGGGATCCATCAGTACTTCAATAAAACGCA 2079

  scaffold23|si     756652 TCCATCTATTCAGGACTGCCTCTGCAGTACCGGAATGACTCTGAAAGTGC 756701
                                        iiv   i           i           i      
  rnd-5_family-       2080 TCCATCTATTCAGAGATGCTTCTGCAGTACCAGAATGACTCTGGAAGTGC 2129

  scaffold23|si     756702 CTGCGAATGTCCTCCTTCAGGTGACTGATGGCACTGATGATGAATTCATG 756751
                                v        i         iiv        v v            
  rnd-5_family-       2130 CTGCGCATGTCCTCTTTCAGGTGATCTATGGCACTCAGGATGAATTCATG 2179

  scaffold23|si     756752 TTCTGATTCAGGCGGAGGATTATTTATCAATTTTGTTATCAAAGTCTTGA 756801
                              v   ? i  i  v  v    i  v      v ii ii          
  rnd-5_family-       2180 TTCAGATNCGGGTGGCGGTTTATCTAACAATTTAGCCACTAAAGTCTTGA 2229

  scaffold23|si     756802 TGCTATGGCCAGCAGGCTGTGGCAAACTCAAGCAAGATGGATCAACAATA 756851
                                   v                   vi             ii     
  rnd-5_family-       2230 TGCTATGGGCAGCAGGCTGTGGCAAACTGGAGCAAGATGGATCGGCAATA 2279

  scaffold23|si     756852 ATAGCACGTCAGAGAAGTTCCTTCTGGAGATATTTTTTTCCAGATGTCTT 756901
                                   v iv iv                    i  i  v     i  
  rnd-5_family-       2280 ATAGCACGACGTAACAGTTCCTTCTGGAGATATTTCTTCCCCGATGTTTT 2329

  scaffold23|si     756902 GTTTGATGGAATAAGCCGAGTCTTGGTAAACATACCCCCCTTCCCACTTG 756951
                                v      v i i v     v                     v?  
  rnd-5_family-       2330 GTTTGTTGGAATCAACTGCGTCTTTGTAAACATACCCCCCTTCCCAGNTG 2379

  scaffold23|si     756952 TAAGAGCTTTCTTGAAGAAATCATCATCCTCCATATCATTTGGATGAATA 757001
                            i  v           iv v  i   i        v   i   i      
  rnd-5_family-       2380 TGAGTGCTTTCTTGAAACATTCGTCACCCTCCATAGCATCTGGGTGAATA 2429

  scaffold23|si     757002 CACGAAGGAACTCCAATAGACATGCACAGAAGGGCAATCGGTGGGCAAAA 757051
                             i                       i     v     i  i vi  iv 
  rnd-5_family-       2430 CATGAAGGAACTCCAATAGACATGCATAGAAGCGCAATTGGCGCACAGTA 2479

  scaffold23|si     757052 TTGCTTATTATACATTCAAGTTGCGGGGAGCTGAGACGGTTTAAAAAGAC 757101
                                    i     v i  v   i vv           i v v v   i
  rnd-5_family-       2480 TTGCTTATTGTACATACGAGGTGCAGCCAGCTGAGACGGCTGATACAGAT 2529

  scaffold23|si     757102 GGAGCTTGTCACAAGTGACCTCGGGTTTGTGAGGATGGCCATAAGCAGTC 757151
                                  i   i   v      v    vi      i          v   
  rnd-5_family-       2530 GGAGCTTATCATAAGAGACCTCTGGTTGATGAGGACGGCCATAAGCCGTC 2579

  scaffold23|si     757152 ATGGCATCTATGAGAGGGGGCTC 757174
                               v   --- i          
  rnd-5_family-       2580 ATGGGATC---GGGAGGGGGCTC 2599

Matrix = 20p41g.matrix
Kimura (with divCpGMod) = 18.85
Transitions / transversions = 1.10 (118/107)
Gap_init rate = 0.01 (8 / 1269), avg. gap size = 1.12 (9 / 8)


1116 20.05 5.65 3.50 scaffold23|size1082546 757264 757599 (324255) rnd-5_family-1998#DNA/PIF-Harbinger 2733 3075 (1) m_b446s001i46 79441

  scaffold23|si     757264 GGTGATCAGACATGGCTG-TAAAAATAGAGAGGAGAATTTGAGAGATGTC 757312
                             v    i       v  -       -      v i   ----- v   i
  rnd-5_family-       2733 GGAGATCGGACATGGATGATAAAAAT-GAGAGGTGGATT-----GTTGTT 2776

  scaffold23|si     757313 GTGG----ATAGGGTGG-----TTGCAA-----TAAACACAGTTGATGTG 757348
                             v ----  ii iv i----- i    -----  i  i iv -- i   
  rnd-5_family-       2777 GTTGNTTAATGAGAAGACACCATCGCAAATAATTAGACGCGCT--ACGTG 2824

  scaffold23|si     757349 GT-TGTTGCG-ACGATGTGTTAGATGTGGTCGATGTGCGTGAAAAAAAAT 757396
                           v -  i i  -   -       -- vii  - v    iv v  v   iv 
  rnd-5_family-       2825 TTGTGCTACGCACG-TGTGTTA--TTCAGT-GCTGTGTTTTAATAAAGTT 2870

  scaffold23|si     757397 TCTC-GGGGATGTAC-CAGCTCGAATGGGGGGGTCGGTGCAAAGGGGGTC 757444
                              i-    i  vv -      v v v       v       ii     v
  rnd-5_family-       2871 TCTTTGGGGGTGGCCGCAGCTCCATTCGGGGGGTAGGTGCAAGAGGGGTG 2920

  scaffold23|si     757445 GTCTGCTCAACCAGATAAAGTTTGTGCAGAGCTGGGTAGCTGCGACGACA 757494
                                  v v  v  v   v   v                     vv  v
  rnd-5_family-       2921 GTCTGCTGACCCCGAAAAACTTTTTGCAGAGCTGGGTAGCTGCGAGCACC 2970

  scaffold23|si     757495 TTTTTCTTTCTGTCGCAGGAGCTGTGGGCACCCCGGATAACGGACAGAGT 757544
                                    v      i       i       i    ii          i
  rnd-5_family-       2971 TTTTTCTTTATGTCGCGGGAGCTGCGGGCACCTCGGACGACGGACAGAGC 3020

  scaffold23|si     757545 GTACCCGCAGCTACCTCGGCGCATCCGAAATCACGCTGAGAAATTACAAT 757594
                                               v     i   ? i v?i  ? ? i ?    
  rnd-5_family-       3021 GTACCCGCAGCTACCTCGGCTCATCCAAAANCGCTNCGANANACTNCAAT 3070

  scaffold23|si     757595 AGACC 757599
                                
  rnd-5_family-       3071 AGACC 3075

Matrix = 20p41g.matrix
Kimura (with divCpGMod) = 19.61
Transitions / transversions = 0.97 (32/33)
Gap_init rate = 0.06 (20 / 335), avg. gap size = 1.55 (31 / 20)


707 6.74 0.00 0.00 scaffold23|size1082546 757601 757689 (324165) genome_12_15043#LTR/Copia 96 184 (423) m_b446s001i47 79442

  scaffold23|si     757601 GCTCTGAACGTAGAACGATTCATCGCATAATTGCGTTGCGTGGAATCGAT 757650
                             v  v                     v              v       
  genome_12_150         96 GCGCTCAACGTAGAACGATTCATCGCAAAATTGCGTTGCGTGTAATCGAT 145

  scaffold23|si     757651 TTCATGCAAAAATCCAAACTCAAATTCCAGAATTTGAAT 757689
                               i                                i 
  genome_12_150        146 TTCACGCAAAAATCCAAACTCAAATTCCAGAATTTGAGT 184

Matrix = 20p41g.matrix
Kimura (with divCpGMod) = 5.97
Transitions / transversions = 0.50 (2/4)
Gap_init rate = 0.00 (0 / 88), avg. gap size = 0.0 (0 / 0)


3592 2.79 0.00 1.17 scaffold23|size1082546 757748 758181 (323673) genome_1_15599#DNA 2 430 (841) m_b446s001i48 79443

  scaffold23|si     757748 GGGGTTCAGGGAACACCAGGAAAATGGATTATTTTCTAGAAGATATCAAT 757797
                                                                 i        v  
  genome_1_1559          2 GGGGTTCAGGGAACACCAGGAAAATGGATTATTTTCTAAAAGATATCCAT 51

  scaffold23|si     757798 GTTCCCTCGTGCATAAAAGCAACAAGTAAAGGTTAGGAATGGTATTGTAC 757847
                                                 v                      i    
  genome_1_1559         52 GTTCCCTCGTGCATAAAAGCAAGAAGTAAAGGTTAGGAATGGTATCGTAC 101

  scaffold23|si     757848 CATACTGTAAGTATGGGAAGGTAATAGCATATGTAGCATTCCAGTTAATA 757897
                                                          i                  
  genome_1_1559        102 CATACTGTAAGTATGGGAAGGTAATAGCATACGTAGCATTCCAGTTAATA 151

  scaffold23|si     757898 CAATACATCATAATACACGGTACTATTTATCATCCACGACTTATTGGTGA 757947
                           -    ---                                          
  genome_1_1559        152 -AATA---CATAATACACGGTACTATTTATCATCCACGACTTATTGGTGA 197

  scaffold23|si     757948 TGCACTTATGAGAATGGATACCATCTATATCTAATGTAGAAAACTAAATA 757997
                                                      i                      
  genome_1_1559        198 TGCACTTATGAGAATGGATACCATCTACATCTAATGTAGAAAACTAAATA 247

  scaffold23|si     757998 AAAATCGAACTTAGAATATTAGAATCTAAACAGATTTCATTTCAAATCTA 758047
                                                                 i-  v       
  genome_1_1559        248 AAAATCGAACTTAGAATATTAGAATCTAAACAGATTTCG-TTAAAATCTA 296

  scaffold23|si     758048 AAATAGATTTTCAAAATCTGTTAGATCTGGACTCGACTATTTCGAAAAAC 758097
                                                       i        v            
  genome_1_1559        297 AAATAGATTTTCAAAATCTGTTAGATCTAGACTCGACGATTTCGAAAAAC 346

  scaffold23|si     758098 GAAGTGGCTAGTGAAGAAATAAAGATCTACCTTAGAAAATCTACTTCATA 758147
                              i                                              
  genome_1_1559        347 GAAATGGCTAGTGAAGAAATAAAGATCTACCTTAGAAAATCTACTTCATA 396

  scaffold23|si     758148 CTTAGAAAATCTACACTCTTAGATTATTCCTAAA 758181
                                         i                   
  genome_1_1559        397 CTTAGAAAATCTACGCTCTTAGATTATTCCTAAA 430

Matrix = 20p41g.matrix
Kimura (with divCpGMod) = 1.99
Transitions / transversions = 2.00 (8/4)
Gap_init rate = 0.01 (5 / 433), avg. gap size = 1.00 (5 / 5)


5579 16.73 9.47 1.92 scaffold23|size1082546 758181 759490 (322364) C rnd-1_family-385#Unknown (0) 1407 1 m_b446s001i49 79444

  scaffold23|si     758181 AGGGGTCCACTATTTGGAGCGCATACGTTAACGTATAACTTACGGTTATG 758230
                                         i       ? ?     v        ?      ?   
C rnd-1_family-       1407 AGGGGTCCACTATTCGGAGCGCNTNCGTTACCGTATAACNTACGGTNATG 1358

  scaffold23|si     758231 GTGTCTCCCCCTTATATTCATTATTAATGACTGTATGTATTTATGTTATC 758280
                             ? ?  ?          i      v  v                   i 
C rnd-1_family-       1357 GTNTNTCNCCCTTATATTTATTATTCATTACTGTATGTATTTATGTTACC 1308

  scaffold23|si     758281 TTCTTTTTTTAAGGTATCTCTTTCTCTTAGCCATTTGCATTTTCATTTTG 758330
                                i                     i v                   v
C rnd-1_family-       1307 TTCTTCTTTTAAGGTATCTCTTTCTCTCACCCATTTGCATTTTCATTTTT 1258

  scaffold23|si     758331 GGCTAATCGCCCAGACCATTTGGCACG---------TTC-GTCAATTC-- 758368
                              vi      v   v    iv     ---------   -  i v   --
C rnd-1_family-       1257 GGCAGATCGCCGAGAACATTCTGCACGACCGCAATCTTCTGTTACTTCCG 1208

  scaffold23|si     758369 -------TCAACG--------CAT------CGCAT-----ACGCACGCAG 758392
                           -------  v   --------   ------     -----        v 
C rnd-1_family-       1207 TACAGTTTCCACGACCCTCCCCATTCTCAACGCATNGCACACGCACGCCG 1158

  scaffold23|si     758393 AATCTTT------------TGACC------------GCATCACACCATCT 758418
                                  ------------     ------------   ?       v  
C rnd-1_family-       1157 AATCTTTTCATTGCACCACTGACCATTTATTTCACCGCANCACACCAACT 1108

  scaffold23|si     758419 GTACGCACCACCGTTAATGTAATTGTGTTGCGCCTCACCACGCATACACA 758468
                           v?                  v  ivi ii     ?        i?  i  
C rnd-1_family-       1107 TNACGCACCACCGTTAATGTCATCTCGCCGCGCCNCACCACGCGNACGCA 1058

  scaffold23|si     758469 TAATCCCCCCCGCATCACGTATA--TTGCACTG-TGGTTATCTA--ACCG 758513
                            v  - i v     ?    i   --iiv     -   ii   i --    
C rnd-1_family-       1057 TCAT-CTCGCCGCANCACGCATAATCCCCACTGATGGCCATCCACCACCG 1009

  scaffold23|si     758514 CAACCGTATCGCATTAATCGATCATAAATCTCAGTCACTCA-TCGATCTG 758562
                             ---        i v       vi v      vv    v -        
C rnd-1_family-       1008 CA---GTATCGCACTCATCGATCTCACATCTCACACACTAATTCGATCTG 962

  scaffold23|si     758563 --CAGTTG-TCGA-CACCCTTGCAATTCAATCCATCTCGAAGATCATTCA 758608
                           --ii  ii-   v-     ---  vii --i  i  -    iiii     
C rnd-1_family-        961 TCTGGTCATTCGCTCACCC---CACCCC--CCCGTC-CGAAAGCTATTCA 918

  scaffold23|si     758609 CCATGCCCCGTCCATTTCCTGGATCACCCGCTACGCGACGCAGAGTCGAG 758658
                                  v           i     vv iv  vvi  v v iv  i -- 
C rnd-1_family-        917 CCATGCCGCGTCCATTTCCCGGATCTACTTCTCAACGTCTCGCAGCC--G 870

  scaffold23|si     758659 AAGTT----CGAAAAA-------GCCATGGAGGAGGGTCTTTCCAATGCG 758697
                             v  ----  i ii -------    i     v v    ------    
C rnd-1_family-        869 AACTTGCCGCGGAGGACAGTCTTGCCACGGAGGCGCGTCT------TGCG 826

  scaffold23|si     758698 GCCGAGTCGTCACCGACCCCACCCACTTCCCCTCATGGTGAGTG-CT-CG 758745
                           i     v v              i           i   i    -  -  
C rnd-1_family-        825 ACCGAGGCCTCACCGACCCCACCTACTTCCCCTCACGGTAAGTGACTGCG 776

  scaffold23|si     758746 TTTT--------GTGTCTTTAACACACATATC-CCCATCAATTGACTACA 758786
                           i   --------             i i v  -  v    i      i  
C rnd-1_family-        775 CTTTTCACCGACGTGTCTTTAACACGCGTTTCGCCGATCAGTTGACTGCA 726

  scaffold23|si     758787 TCGTATGATTAGCGGTAGTGCTGTGAACGCGATCGCATGTTTTACGTATT 758836
                                    v?     ?   i     v     ?         v       
C rnd-1_family-        725 TCGTATGATGNGCGGTNGTGTTGTGACCGCGANCGCATGTTTGACGTATT 676

  scaffold23|si     758837 A---------------------CGTTGGTGTGCCCCAATCGCCCGTATAT 758865
                            ---------------------       ? v  v v        i   ?
C rnd-1_family-        675 ATGTCTATCAATGGACCGAGCGCGTTGGTNTCCCACCATCGCCCGCATAN 626

  scaffold23|si     758866 TATGTGATTATTGTATGACCGCAACCGCATACTATAAACGGACCGTTCCA 758915
                               i i      i       v        ??    v     i  i i v
C rnd-1_family-        625 TATGCGGTTATTGCATGACCGAAACCGCATNNTATACACGGATCGCTTCC 576

  scaffold23|si     758916 ACGCCGGTGATACGGTGACTGGTGATCACTGATTCACTGGATTTAGTACG 758965
                           v   vvi vi              vi i     ?   i vi  i?     
C rnd-1_family-        575 CCGCATATCGTACGGTGACTGGTGTCCGCTGATNCACCGTGTTCNGTACG 526

  scaffold23|si     758966 GTGATAAGTGATCTGTAC---CCGTATTTCT-CACCGAGATACATTGACC 759011
                               ----   i    i ---   i    v - i    i-- ?   vv  
C rnd-1_family-        525 GTGA----TGACCTGTGCGCACCGCATTTATACGCCGAA--ANATTCCCC 482

  scaffold23|si     759012 GCATATCGTACGGCGCTTTGTCTGATCTGTTTCCCCGTATAATATACGGG 759061
                                        i vi i  v vv    i v v    vii        v
C rnd-1_family-        481 GCATATCGTACGGTGACTCGTGTTCTCTGCTACACCGTCCGATATACGGT 432

  scaffold23|si     759062 GATGACCTATGGCACATAGATAGTTCTATGTCAAACCTTTCCCTGCACAT 759111
                                v ivi vv   iv v v   i  i   i          i   i  
C rnd-1_family-        431 GATGAACCTCGTGACACCGCTTGTTTTACGTCGAACCTTTCCCCGCATAT 382

  scaffold23|si     759112 CATACCGTTTCTTGTTTTCAATTCGACACCGATGTATGTGCGGTGAT--T 759159
                                v  vv   i v   i? v?i      vi    i i  i    -- 
C rnd-1_family-        381 CATACGGTGACTTATGTTCGNTGNAACACCGTCGTATATACGATGATGAT 332

  scaffold23|si     759160 ATGTTTGTTTAACGACATGTTGTACATGGACTCACATCTCATTGCCAACA 759209
                           v      ? --  vi   ?  i   i         v ?i ?         
C rnd-1_family-        331 CTGTTTGNT--ACCGCATNTTATACGTGGACTCACCTNCCNTTGCCAACA 284

  scaffold23|si     759210 TACTCCCTGTTTAGGTCCCCCACCCAAGAAATCCAAAGTTTC-TTGTACC 759258
                            v  v v                        v          - i  -  
C rnd-1_family-        283 TCCTACATGTTTAGGTCCCCCACCCAAGAAAGCCAAAGTTTCGTCGT-CC 235

  scaffold23|si     759259 GACACTCCTCTTCCCGAC-CCGAACCCCCCAAGGCTAACCCCAAGAAGAG 759307
                           vv   v      ?v  ? -          v     i?           v?
C rnd-1_family-        234 TCCACACCTCTTNACGNCTCCGAACCCCCAAAGGCCNACCCCAAGAAGCN 185

  scaffold23|si     759308 TTCGGAA-GGAAGAAGAGCCCTCGAAATACTCGAGTGGAACCATCTGCAT 759356
                            v   i?-                     v   ? ??      v      
C rnd-1_family-        184 TGCGGGNCGGAAGAAGAGCCCTCGAAATAATCGNGNNGAACCAACTGCAT 135

  scaffold23|si     759357 CATTGAAAAACGACAATGTCCGTACCACCAGATCCTCCTCCAAGAAAAAG 759406
                            i                 i   i                          
C rnd-1_family-        134 CGTTGAAAAACGACAATGTTCGTGCCACCAGATCCTCCTCCAAGAAAAAG 85

  scaffold23|si     759407 GACGATGCACCCGGTTCTGACCCCGCTCAGGTTGCGATCCAAGCAGTGAC 759456
                                    ?    vi    v        v v    i         i   
C rnd-1_family-         84 GACGATGCANCCGGGCCTGAACCCGCTCACGGTGCGGTCCAAGCAGCGAC 35

  scaffold23|si     759457 GTCTTCACGCAAGGGATCCACCTCCAAGAAAAAG 759490
                           vv  v i       v    v              
C rnd-1_family-         34 TGCTACGCGCAAGGCATCCTCCTCCAAGAAAAAG 1

Matrix = 20p41g.matrix
Kimura (with divCpGMod) = 16.77
Transitions / transversions = 1.01 (108/107)
Gap_init rate = 0.04 (56 / 1309), avg. gap size = 2.70 (151 / 56)


2624 8.42 0.26 0.26 scaffold23|size1082546 759388 759768 (322086) rnd-1_family-265#Unknown 14 394 (1432) m_b446s001i50 79445

  scaffold23|si     759388 ATCCTCCTCCAAGAAAAAGGACGATGCACCC-GGTTCTGACCCCGCTCAG 759436
                                                       v  -  v    vv     i  v
  rnd-1_family-         14 ATCCTCCTCCAAGAAAAAGGACGATGCAACCAGGGTCTGCACCCGCCCAC 63

  scaffold23|si     759437 GTTGCGATCCAAGCAGTGACGTCTTCACGCAAGGGATCCACCTCCAAGAA 759486
                            v    i         i   vv  v i       v    v          
  rnd-1_family-         64 GGTGCGGTCCAAGCAGCGACTGCTACGCGCAAGGCATCCTCCTCCAAGAA 113

  scaffold23|si     759487 AAAGGACGATGCAACCGGGCCTGAACCCGCTCACGGTGCGGTCCACGCAG 759536
                                            v                           v    
  rnd-1_family-        114 AAAGGACGATGCAACCGCGCCTGAACCCGCTCACGGTGCGGTCCAAGCAG 163

  scaffold23|si     759537 CGACTTCTACGCACAAGGCATCCTCCTCCAAGAAAAAGGACGATGCAACA 759586
                                v      i                                    v
  rnd-1_family-        164 CGACTGCTACGCGCAAGGCATCCTCCTCCAAGAAAAAGGACGATGCAACC 213

  scaffold23|si     759587 GGGCCTGCACCCGCTCACGGTGTGGTCCAAGCAGTGACTGCTACGCACAA 759636
                                  v              i           i           i   
  rnd-1_family-        214 GGGCCTGAACCCGCTCACGGTGCGGTCCAAGCAGCGACTGCTACGCGCAA 263

  scaffold23|si     759637 GGCATCCTCCTCCAAGAAAAAGGACGATGCACCAGGGACTGAACCCGCTG 759686
                                                          v v   v           v
  rnd-1_family-        264 GGCATCCTCCTCCAAGAAAAAGGACGATGCAACCGGGCCTGAACCCGCTC 313

  scaffold23|si     759687 ACGGTGCGGTCCAAGCAGCGACTGCTACGCGCAAGGCATCCTCCTCCAAG 759736
                                                                             
  rnd-1_family-        314 ACGGTGCGGTCCAAGCAGCGACTGCTACGCGCAAGGCATCCTCCTCCAAG 363

  scaffold23|si     759737 AAAAAGGACGATGCACCAGGGACTGAACTCGC 759768
                                         v  v   -     vi   
  rnd-1_family-        364 AAAAAGGACGATGCCCCCGGG-CTGAAGCCGC 394

Matrix = 20p41g.matrix
Kimura (with divCpGMod) = 7.37
Transitions / transversions = 0.39 (9/23)
Gap_init rate = 0.01 (2 / 380), avg. gap size = 1.00 (2 / 2)

2674 11.82 0.64 2.17 scaffold23|size1082546 759459 759925 (321929) rnd-1_family-265#Unknown 1 460 (1366) m_b446s001i51 79445

  scaffold23|si     759459 CTTCACGCAAGGGATCCACCTCCAAGAAAAAGGACGATGCAACC-GGGCC 759507
                             v i       v    v                          -   i 
  rnd-1_family-          1 CTACGCGCAAGGCATCCTCCTCCAAGAAAAAGGACGATGCAACCAGGGTC 50

  scaffold23|si     759508 TGAACCCGCTCACGGTGCGGTCCACGCAGCGACTTCTACGCACAAGGCAT 759557
                             v      i              v         v      i        
  rnd-1_family-         51 TGCACCCGCCCACGGTGCGGTCCAAGCAGCGACTGCTACGCGCAAGGCAT 100

  scaffold23|si     759558 CCTCCTCCAAGAAAAAGGACGATGCAACAGGGCCTGCACCCGCTCACGGT 759607
                                                       v v     v             
  rnd-1_family-        101 CCTCCTCCAAGAAAAAGGACGATGCAACCGCGCCTGAACCCGCTCACGGT 150

  scaffold23|si     759608 GTGGTCCAAGCAGTGACTGCTACGCACAAGGCATCCTCCTCCAAGAAAAA 759657
                            i           i           i                        
  rnd-1_family-        151 GCGGTCCAAGCAGCGACTGCTACGCGCAAGGCATCCTCCTCCAAGAAAAA 200

  scaffold23|si     759658 GGACGATGCACCAGGGACTGAACCCGCTGACGGTGCGGTCCAAGCAGCGA 759707
                                     v v   v           v                     
  rnd-1_family-        201 GGACGATGCAACCGGGCCTGAACCCGCTCACGGTGCGGTCCAAGCAGCGA 250

  scaffold23|si     759708 CTGCTACGCGCAAGGCATCCTCCTCCAAGAAAAAGGACGATGCACCAGGG 759757
                                                                       v v   
  rnd-1_family-        251 CTGCTACGCGCAAGGCATCCTCCTCCAAGAAAAAGGACGATGCAACCGGG 300

  scaffold23|si     759758 ACTGAACTCGCTGACCGTGCGGTCCAAGTAGCGACTGCTACGCGCAAAAG 759807
                           v      i    v  v            i                  iiv
  rnd-1_family-        301 CCTGAACCCGCTCACGGTGCGGTCCAAGCAGCGACTGCTACGCGCAAGGC 350

  scaffold23|si     759808 ATCCTCCTCCAAGAAAAAGGACGATGCACCAGGGACTGAACCCGCTCACG 759857
                                                      v  v   -     v    iiv v
  rnd-1_family-        351 ATCCTCCTCCAAGAAAAAGGACGATGCCCCCGGG-CTGAAGCCGCCTCCT 399

  scaffold23|si     759858 GTGCGGTCCAAGCAGCGACTGC--TACGCGCAAGGCATCCTCCTCCAAGA 759905
                            --------   vv   v  i --v  iiv    i i-  i     i  i
  rnd-1_family-        400 G--------AAGACGCGTCTACAGGACATCCAAGACG-CCCCCTCCGAGG 440

  scaffold23|si     759906 AAAAGGACGATGCCCCCGGG 759925
                            ?iv i  ??      ? i 
  rnd-1_family-        441 ANGTGAACNNTGCCCCNGAG 460

Matrix = 20p41g.matrix
Kimura (with divCpGMod) = 11.35
Transitions / transversions = 0.80 (24/30)
Gap_init rate = 0.03 (12 / 466), avg. gap size = 1.08 (13 / 12)

11649 11.86 1.21 0.77 scaffold23|size1082546 759543 761360 (320494) rnd-1_family-265#Unknown 1 1826 (0) m_b446s001i52 79445

  scaffold23|si     759543 CTACGCACAAGGCATCCTCCTCCAAGAAAAAGGACGATGCAAC-AGGGCC 759591
                                 i                                    -    i 
  rnd-1_family-          1 CTACGCGCAAGGCATCCTCCTCCAAGAAAAAGGACGATGCAACCAGGGTC 50

  scaffold23|si     759592 TGCACCCGCTCACGGTGTGGTCCAAGCAGTGACTGCTACGCACAAGGCAT 759641
                                    i       i           i           i        
  rnd-1_family-         51 TGCACCCGCCCACGGTGCGGTCCAAGCAGCGACTGCTACGCGCAAGGCAT 100

  scaffold23|si     759642 CCTCCTCCAAGAAAAAGGACGATGCACCAGGGACTGAACCCGCTGACGGT 759691
                                                     v v v v           v     
  rnd-1_family-        101 CCTCCTCCAAGAAAAAGGACGATGCAACCGCGCCTGAACCCGCTCACGGT 150

  scaffold23|si     759692 GCGGTCCAAGCAGCGACTGCTACGCGCAAGGCATCCTCCTCCAAGAAAAA 759741
                                                                             
  rnd-1_family-        151 GCGGTCCAAGCAGCGACTGCTACGCGCAAGGCATCCTCCTCCAAGAAAAA 200

  scaffold23|si     759742 GGACGATGCACCAGGGACTGAACTCGCTGACCGTGCGGTCCAAGTAGCGA 759791
                                     v v   v      i    v  v            i     
  rnd-1_family-        201 GGACGATGCAACCGGGCCTGAACCCGCTCACGGTGCGGTCCAAGCAGCGA 250

  scaffold23|si     759792 CTGCTACGCGCAAAAGATCCTCCTCCAAGAAAAAGGACGATGCACCAGGG 759841
                                        iiv                            v v   
  rnd-1_family-        251 CTGCTACGCGCAAGGCATCCTCCTCCAAGAAAAAGGACGATGCAACCGGG 300

  scaffold23|si     759842 ACTGAACCCGCTCACGGTGCGGTCCAAGCAGCGACTGCTACGCGCAAGGC 759891
                           v                                                 
  rnd-1_family-        301 CCTGAACCCGCTCACGGTGCGGTCCAAGCAGCGACTGCTACGCGCAAGGC 350

  scaffold23|si     759892 ATCCTCCTCCAAGAAAAAGGACGATGCCCCCGGGCTGAAGCCGCCTCCTG 759941
                                                                             
  rnd-1_family-        351 ATCCTCCTCCAAGAAAAAGGACGATGCCCCCGGGCTGAAGCCGCCTCCTG 400

  scaffold23|si     759942 AAGACGC-TCTACAGGACATTCAAGATGCCCCCTTTGAGGAGGTGAACAG 759990
                                  -            i     i       ii     ?      ??
  rnd-1_family-        401 AAGACGCGTCTACAGGACATCCAAGACGCCCCCTCCGAGGANGTGAACNN 450

  scaffold23|si     759991 TGCCCCTGAGAAAGGACATGACTCGGAAGACCCCAAAGATGAAGAATCCG 760040
                                 ?        i               ?  i          v i  
  rnd-1_family-        451 TGCCCCNGAGAAAGGGCATGACTCGGAAGACNCCGAAGATGAAGACTTCG 500

  scaffold23|si     760041 AATTTGACGAGGACGAGTACAGGGTCGATTACTCACCCACCCAATTGAA- 760089
                            vvii        v   - ?   ii   -- i    ---     ii   -
  rnd-1_family-        501 ATACCGACGAGGAAGAG-ANAGGACCGA--ATTCAC---CCCAACCGAAC 544

  scaffold23|si     760090 --GA-TG-CTTTA---TGAGCTCATTGTCAAGAA--GTCACGGGAAAAGC 760130
                           --  -  - v   --- i i   ivi   iv   --      i?vi  i 
  rnd-1_family-        545 TCGACTGTCATTACAGTAAACTCGACGTCGTGAAATGTCACGANCGAAAC 594

  scaffold23|si     760131 GACTCCTGAGTCCCCATCGTGAAATTGGGTCAGTCC-GCTCTG-TCG-TT 760177
                              v  v  ii      i  vvi    v  v     -      -   -  
  rnd-1_family-        595 GACACCAGAACCCCCATTGTCCGATTGTGTAAGTCCTGCTCTGTTCGTTT 644

  scaffold23|si     760178 ATAGTTTTTGTTTTTCATTTATTACGCTAACTCCGAACCTTCATTCCTGT 760227
                              - v  i             v     v      v         i    
  rnd-1_family-        645 ATA-TGTTCGTTTTTCATTTATAACGCTCACTCCGCACCTTCATTTCTGT 693

  scaffold23|si     760228 TGTCCACCCAGATGCATTACCCCCCATCTATGGATGGGTATGCGCTTTCC 760277
                           i  i  -    vv                 i  v        i  ? v  
  rnd-1_family-        694 CGTTCA-CCAGCGGCATTACCCCCCATCTACGGCTGGGTATGTGCNTGCC 742

  scaffold23|si     760278 TACAATATAAACTC---GAAGGTGTAGTTAACCGTTGCTTGAGCTATGGC 760324
                            i      iv  v --- i   i-  ?  iv               i   
  rnd-1_family-        743 TGCAATATGCACGCCGGGGAGGC-TANTTGCCCGTTGCTTGAGCTACGGC 791

  scaffold23|si     760325 TCTCAATCAAGGCCGTTCCTATGCGGCAATGTGTCCTCGTGTCAACTCGC 760374
                             v     i     v   i i     ?v i     ?i  i i        
  rnd-1_family-        792 TCGCAATCGAGGCCTTTCTTGTGCGGNCACGTGTCNCCGCGCCAACTCGC 841

  scaffold23|si     760375 AAGGTACCACCAAGCATGGTAACTCAATGCAAGTCTGTACCTCAGGCATC 760424
                                  v ?     ?   i ?     i  v iv              i 
  rnd-1_family-        842 AAGGTACGANCAAGCNTGGCANCTCAACGCCAAGCTGTACCTCAGGCACC 891

  scaffold23|si     760425 CGACGCACCCCTCTGTCGCCCG-AATCACAACAGTGTCCTTTCTGCGATT 760473
                            ?  ?     v  ?  i? v  -      i        v v  i  i   
  rnd-1_family-        892 CNACNCACCCATCNGTTNCGCGTAATCACGACAGTGTCATGTCCGCAATT 941

  scaffold23|si     760474 GCGAACACGTTCCCATCTCCCGAGTGGGACAACAAGAAGATGCTGATCTC 760523
                           v v ii        v?    v  i                i       v 
  rnd-1_family-        942 TCCAGTACGTTCCCTNCTCCGGAATGGGACAACAAGAAGACGCTGATCAC 991

  scaffold23|si     760524 CAAGACCCAGGCGTTTCATGACAAGTTTGTGATTCAGGCAATGGCGACAT 760573
                                     i?  v   i         v v  i     v     v  ? 
  rnd-1_family-        992 CAAGACCCAGANGTATCACGACAAGTTTTTCATCCAGGCCATGGCTACNT 1041

  scaffold23|si     760574 CCTTTGTGCTTTGCAGCATGATGCCGTCTGCCGAACGGCAGAAGCCACCT 760623
                            v                          ?        v           i
  rnd-1_family-       1042 CGTTTGTGCTTTGCAGCATGATGCCGTCNGCCGAACGCCAGAAGCCACCC 1091

  scaffold23|si     760624 ACAGACCCTCAAGAATTGTTGAAATACCAGAC-CGACCAAGTCATTCATG 760672
                             v     iv i   i     i     ?  i -   i -?  v  i  i 
  rnd-1_family-       1092 ACCGACCCCGAGGAACTGTTGGAATACNAGGCTCGATC-NGTGATCCACG 1140

  scaffold23|si     760673 ACCAGACATGTGAAGAGGCCGCTGGGTTTATTTTCCATATTTCCGAAGAG 760722
                            i   vv      ???      i  ? v        i   ? v      ?
  rnd-1_family-       1141 ATCAGCGATGTGANNNGGCCGCCGGNTGTATTTTCCGTATNTGCGAAGAN 1190

  scaffold23|si     760723 CTTTCGAAGAGACTCACCATTATGCGGCATGACAGTCACCTATATGACTA 760772
                                                   -       i  i   v v  i   i 
  rnd-1_family-       1191 CTTTCGAAGAGACTCACCATTATG-GGCATGATAGCCACATCTACGACCA 1239

  scaffold23|si     760773 CAA--ACCCCCCTACATTCAGAAGCAACATTATTTGCACTATGTTCGTGC 760820
                            i --iiii    --i i       i            i         v 
  rnd-1_family-       1240 CGAGTGTTTCCCT--GTCCAGAAGCGACATTATTTGCATTATGTTCGTTC 1287

  scaffold23|si     760821 TATGACCGAAATAAAGGGCAAGGCTGGGAAGAGCGGTGGAGTTGTTGTCA 760870
                           ?    v      v    v     v                  i     i 
  rnd-1_family-       1288 NATGAGCGAAATCAAGGCCAAGGGTGGGAAGAGCGGTGGAGTCGTTGTTA 1337

  scaffold23|si     760871 GTTGGCCTGCGCTCCTCGAAGGGAAACGTTCTCGTATGTTTCTGCCCTAT 760920
                                        v               i    i           ?i  
  rnd-1_family-       1338 GTTGGCCTGCGCTGCTCGAAGGGAAACGTCCTCGCATGTTTCTGCCNCAT 1387

  scaffold23|si     760921 TTCTTGATTCTACGTGAATTCATTCACTTTACTCCTCACATGTCTAATCA 760970
                                 i    ?  v      i       i     ?   v     i i  
  rnd-1_family-       1388 TTCTTGGTTCTNCGAGAATTCGTTCACTTCACTCCNCACTTGTCTGACCA 1437

  scaffold23|si     760971 GTCTAACGACATGTTGTCTCACGTTGTAGATGACGATGCTAACGTCATCT 761020
                           ?v i i            ?  i  i  ?          vi        ? 
  rnd-1_family-       1438 NGCCAGCGACATGTTGTCNCATGTCGTNGATGACGATGACAACGTCATNT 1487

  scaffold23|si     761021 ACAATGACACTCCGGACAGCATCAGTCTAGTACGTCAGCTAATCGAGAAT 761070
                               i    v?                i   ?      ? i      i  
  rnd-1_family-       1488 ACAACGACAANCCGGACAGCATCAGTCCAGTNCGTCAGNTGATCGAGGAT 1537

  scaffold23|si     761071 GCGGGTGAACGGGGTGAGCAGTTTCCTTCCAATTGAAGGAACTTTGACTT 761120
                                i     v     i    vv      iv          v     v 
  rnd-1_family-       1538 GCGGGCGAACGTGGTGAACAGTGGCCTTCCGCTTGAAGGAACATTGACGT 1587

  scaffold23|si     761121 TTTGGGGTCTACTTGTTACGGTGTTGATTTGTTACTGTTTGTTATTTGGT 761170
                                                     -                   ?   
  rnd-1_family-       1588 TTTGGGGTCTACTTGTTACGGTGTTG-TTTGTTACTGTTTGTTATTNGGT 1636

  scaffold23|si     761171 TATTCCCATGGTGATAGCGTATATTTAACGGTCTAGCAACATTAGTTATC 761220
                                    v i                                      
  rnd-1_family-       1637 TATTCCCATTGCGATAGCGTATATTTAACGGTCTAGCAACATTAGTTATC 1686

  scaffold23|si     761221 CTATATTACCTTGTTTTATTAGCGTTCAACATACGATGAACCTCTTTCGT 761270
                           vi    v  vii                          ?    v      
  rnd-1_family-       1687 GCATATAACACCGTTTTATTAGCGTTCAACATACGATGNACCTATTTCGT 1736

  scaffold23|si     761271 GGCCCGCGTAACATGCGGTTACAACATTGTTACCGTTGTTTTACGATTCA 761320
                                                                   ?         
  rnd-1_family-       1737 GGCCCGCGTAACATGCGGTTACAACATTGTTACCGTTGTTNTACGATTCA 1786

  scaffold23|si     761321 ACGTGTGACGACAGCGTATATTTTACAGTCTAGCAACATT 761360
                                  i               ?                
  rnd-1_family-       1787 ACGTGTGGCGACAGCGTATATTTNACAGTCTAGCAACATT 1826

Matrix = 20p41g.matrix
Kimura (with divCpGMod) = 10.83
Transitions / transversions = 1.33 (122/92)
Gap_init rate = 0.02 (29 / 1817), avg. gap size = 1.24 (36 / 29)

491 23.95 1.40 0.69 scaffold23|size1082546 761297 761439 (320415) rnd-1_family-265#Unknown 1615 1758 (68) m_b446s001i53 79445

  scaffold23|si     761297 TTGTTACCGTT-GTTTTACGATTCAACGTGTGACGACAGCGTATATTTTA 761345
                                  i   -   v v? i  vvv vii vi   i           v 
  rnd-1_family-       1615 TTGTTACTGTTTGTTATTNGGTTATTCCCATTGCGATAGCGTATATTTAA 1664

  scaffold23|si     761346 CAGTCTAGCAACATTATTTTTTCGTATGTAACACATTATTTTCACCGTAT 761395
                            i              -v  v   i  i      vv v  v i v   vi
  rnd-1_family-       1665 CGGTCTAGCAACATTA-GTTATCGCATATAACACCGTTTTATTAGCGTTC 1713

  scaffold23|si     761396 AACATACAAT-TATCCATTTCGTTCTCCGCGTAAAATGCGGTTAC 761439
                                  i  -? i i       vvi        v          
  rnd-1_family-       1714 AACATACGATGNACCTATTTCGTGGCCCGCGTAACATGCGGTTAC 1758

Matrix = 20p41g.matrix
Kimura (with divCpGMod) = 27.52
Transitions / transversions = 0.79 (15/19)
Gap_init rate = 0.02 (3 / 142), avg. gap size = 1.00 (3 / 3)


2315 13.21 0.99 3.02 scaffold23|size1082546 761450 761855 (319999) C rnd-1_family-669#Unknown (1023) 398 1 m_b446s001i54 79446

  scaffold23|si     761450 ACTTTGACGTTTTGGGGTCTCCTTGTTACGGGGTATATTTGTTACTCCTT 761499
                             v    v            v          v  vvv         v   
C rnd-1_family-        398 ACATTGAGGTTTTGGGGTCTACTTGTTACGGTGTTGTTTTGTTACTGCTT 349

  scaffold23|si     761500 GTGATTTGATTATTCCCAATGTGATAGCGTATATTTAACGGTATAGGAAG 761549
                             v     i        i?  i                    v   ----
C rnd-1_family-        348 GTTATTTGGTTATTCCCGNTGCGATAGCGTATATTTAACGGTCTAG---- 303

  scaffold23|si     761550 TAACCCTAACTTTAGTTATCTCATCTATCCCTGTGTTATTCGCATATAAC 761599
                           ------i   v         v   v  v v i  v     v  i vi   
C rnd-1_family-        302 ------CAACATTAGTTATCGCATATAACACCGTTTTATTAGCGTTCAAC 259

  scaffold23|si     761600 ATACGATTAACCTATTTTGTGGCCCGCGTAAAATGCTGTTACAACATTGT 761649
                                  v?    ?   i             v    v             
C rnd-1_family-        258 ATACGATGNACCTNTTTCGTGGCCCGCGTAACATGCGGTTACAACATTGT 209

  scaffold23|si     761650 AACCATTTGTTATACGATCCAACGTGTAGCTATAGCGTATATTTAATAAT 761699
                           ?   i  -          i        i  v i           ? i i 
C rnd-1_family-        208 NACCGTT-GTTATACGATTCAACGTGTGGCGACAGCGTATATTTNACAGT 160

  scaffold23|si     761700 CTAGCAACATTAGTTTGTCGCACATAACACTTTATATTCACCATATAATA 761749
                                       v          i      ?    v      i       
C rnd-1_family-        159 CTAGCAACATTATTTTGTCGCACGTAACACNTTATTTTCACCGTATAATA 110

  scaffold23|si     761750 TACACTTATCCACTTCATTCTCCGCGTAAAATGCGGTTACCATTAAAAAC 761799
                               v       i   i                       i v       
C rnd-1_family-        109 TACAATTATCCATTTCGTTCTCCGCGTAAAATGCGGTTACTAATAAAAAC 60

  scaffold23|si     761800 ACTTCGACAATTTGGGGGTCTACTTGTTACGGTGTCTGTTTGTTACTGCT 761849
                               i   -i   v       v          v  ? i         v  
C rnd-1_family-         59 ACTTTGAC-GTTTTGGGGTCTCCTTGTTACGGGGTNTATTTGTTACTCCT 11

  scaffold23|si     761850 ----TGCGAT 761855
                           ----      
C rnd-1_family-         10 AGTATGCGAT 1

Matrix = 20p41g.matrix
Kimura (with divCpGMod) = 12.03
Transitions / transversions = 0.73 (22/30)
Gap_init rate = 0.03 (13 / 405), avg. gap size = 1.23 (16 / 13)


744 15.91 0.00 1.52 scaffold23|size1082546 761792 761925 (319929) rnd-1_family-265#Unknown 1570 1701 (125) m_b446s001i55 79447

  scaffold23|si     761792 TTAAAAACACTTCGACAATTTGGGGGTCTACTTGTTACGGTGTCTGTTTG 761841
                             i  iiv  v i   i-   v                     -      
  rnd-1_family-       1570 TTGAAGGAACATTGACG-TTTTGGGGTCTACTTGTTACGGTGT-TGTTTG 1617

  scaffold23|si     761842 TTACTGCTTGCGATTTGATTATTTCCAGTGTGATAGCGTATATTTAACGG 761891
                                 i   iv   ? i     i   v  i                   
  rnd-1_family-       1618 TTACTGTTTGTTATTNGGTTATTCCCATTGCGATAGCGTATATTTAACGG 1667

  scaffold23|si     761892 TATAGCAAGTTAAGCTATCGCATATAACACCATT 761925
                            v      vv v  i                i  
  rnd-1_family-       1668 TCTAGCAACATTAGTTATCGCATATAACACCGTT 1701

Matrix = 20p41g.matrix
Kimura (with divCpGMod) = 15.52
Transitions / transversions = 1.33 (12/9)
Gap_init rate = 0.02 (2 / 133), avg. gap size = 1.00 (2 / 2)


8513 16.89 0.56 1.56 scaffold23|size1082546 762044 763661 (318193) C rnd-1_family-690#DNA/MuLE-MuDR (0) 1602 1 m_b446s001i56 79448

  scaffold23|si     762044 TTAATAATCTAAACCATTTTTTTTGCGAGTTTCCATTTTTTGGCT--CTT 762091
                            i          v     ii    v vvv       vi---    --   
C rnd-1_family-       1602 TCAATAATCTAACCCATTCCTTTTCCTCTTTTCCATAC---GGCTAGCTT 1556

  scaffold23|si     762092 CCTTTCATCACAAGCAAACTCAAACTGCGAATC--TCGCTCAGCAATATT 762139
                           ii                      -- iv i  --       v iv ---
C rnd-1_family-       1555 TTTTTCATCACAAGCAAACTCAAA--GTCAGTCGATCGCTCATCGCT--- 1511

  scaffold23|si     762140 AGTTTCGTGT-GTCCTATCCTTCATCTCTTCAAATAAGCTAGTTTTGAAC 762188
                           --i   i  i-   i v        i     i     viv          
C rnd-1_family-       1510 --CTTCATGCAGTCTTTTCCTTCATTTCTTCGAATAATTGAGTTTTGAAC 1463

  scaffold23|si     762189 TCGGCAATCTCCGTATCGGGAGTGCGAAGCATGCGCATCACCTCTTCCTC 762238
                             ?     v        ii  v      v   v     ?   i       
C rnd-1_family-       1462 TCNGCAATGTCCGTATCAAGATTGCGAATCATTCGCATNACCCCTTCCTC 1413

  scaffold23|si     762239 AAACCTTTCAACGTAAGATGCAGGCATCCTTGATGAAGACAGTACTCCAT 762288
                                   vv     i     v    ?   i  i        v       
C rnd-1_family-       1412 AAACCTTTGTACGTAGGATGCCGGCANCCTCGACGAAGACAGAACTCCAT 1363

  scaffold23|si     762289 CCAACGATGTTATAATCCTCTTTCGGATTTCATCTCTAGTTCGGTCGGAA 762338
                                  vv             ?  i           ? v i        
C rnd-1_family-       1362 CCAACGAGCTTATAATCCTCTTNCGAATTTCATCTCTNGATTGGTCGGAA 1313

  scaffold23|si     762339 ATGAGATCCAATTCATCCGTTAGATTCGCAACAGACGGTGAGAACTGT-T 762387
                                   vv      ii    i   v     i  ?  v  iv  -  - 
C rnd-1_family-       1312 ATGAGATCGTATTCATTTGTTAAATTGGCAACGGANGGAGAATAC-GTGT 1264

  scaffold23|si     762388 GCGAATGATGACTAAATTCGATCTCATGCTGAAGTCTCTTAGCAATTGGC 762437
                               ?       v  v   i      v?i  v     i  ?         
C rnd-1_family-       1263 GCGANTGATGACAAACTTCAATCTCAGNTTGCAGTCTTTTNGCAATTGGC 1214

  scaffold23|si     762438 GATAAGAACTTGTCACTTTCACGGTATCCGTGAAATCCGGTGCCATCTTC 762487
                                        i   i  v  i     v v    i   --------- 
C rnd-1_family-       1213 GATAAGAACTTGTTACTCTCTCGATATCCCTCAAATTCGG---------C 1173

  scaffold23|si     762488 ACCAGTGGCTTCATCACCATTGATCTTCTCGCCCTCTTCACTCCCTTCGA 762537
                             - i   --   i v  i     v ii     v i     v   v i v
C rnd-1_family-       1172 AC-AATGG--TCACCTCCGTTGATGTCTTCGCCGTTTTCACACCCATTGT 1126

  scaffold23|si     762538 AATTACTGTTTGCTTGTACTTTTTGATTCATATACGAGTTTAGGAAAACA 762587
                            i       iv           i           i    iv ?   ? v 
C rnd-1_family-       1125 AGTTACTGTCGGCTTGTACTTTCTGATTCATATATGAGTCAANGAANAGA 1076

  scaffold23|si     762588 TCGTAATCGTCGGTAGTGCATCCCATGTCCTCCGATTGAGATAACACATA 762637
                           ivi      v          ?     v  i  v     v           
C rnd-1_family-       1075 CGATAATCGACGGTAGTGCANCCCATTTCTTCAGATTGCGATAACACATA 1026

  scaffold23|si     762638 ATCAGCACAAACATAATCAAATACTGACGTATT-GCAAGCGAGCTCGACC 762686
                           i  ?  i            ?    v v   i  -   -       vv   
C rnd-1_family-       1025 GTCNGCGCAAACATAATCANATACAGTCGTGTTTGCA-GCGAGCTGTACC 977

  scaffold23|si     762687 TGTCTCCCATTTATGTCTTCTT-TAATCGACGTTTTGGCCAAATTCTCAT 762735
                             ?? v     v  vv    i -    - i   v?i      ?i ?  i 
C rnd-1_family-        976 TGNNTGCCATTAATCACTTCCTGTAAT-GGCGTGNCGGCCAANCTNTCGT 928

  scaffold23|si     762736 TTTGTGTAGGAGTTATACGAACTCCCAATCCTTCGTTACGGAAGTGCTCT 762785
                                v i           i  v    v                      
C rnd-1_family-        927 TTTGTTTGGGAGTTATACGGACACCCATTCCTTCGTTACGGAAGTGCTCT 878

  scaffold23|si     762786 TCCTTAAAAAAGATCATAAGACACATCTGTACATATCACAATCATTATTA 762835
                               v       iv   v   vv   v v    i     i  v  v ivi
C rnd-1_family-        877 TCCTAAAAAAAGGGCATCAGAGTCATATTTACACATCACGATAATAACAG 828

  scaffold23|si     762836 TACGAAGTATCCGTACCTGCACTTGAATCATCAGTCTCCCCAAAGTGGTG 762885
                           v  iv i  v  v       i i        v    v?     v  v   
C rnd-1_family-        827 GACACAATAACCTTACCTGCGCCTGAATCATAAGTCGNCCCAATGTCGTG 778

  scaffold23|si     762886 GTGTCACCATAGTGGGCATCGTATACCTTCCAGTGATGAATATGGATCAT 762935
                           v    ?  i        i                  i   i   i     
C rnd-1_family-        777 TTGTCNCCGTAGTGGGCGTCGTATACCTTCCAGTGACGAACATGAATCAT 728

  scaffold23|si     762936 ATTCAGACTCATATCTCCTACTAACCTAAATATATGCGGACATGGTACTC 762985
                              ? vi     v  vi    i    ?           i   ?  ?    
C rnd-1_family-        727 ATTNATGCTCATTTCGTCTACCAACCNAAATATATGCGAACANGGNACTC 678

  scaffold23|si     762986 CGCACCGATCATAAAACCCACAATCGCACCAAAGGAAGGTGAGATTATTG 763035
                                           i  i           i     i  v   i  i ?
C rnd-1_family-        677 CGCACCGATCATAAAATCCGCAATCGCACCAGAGGAAAGTCAGACTACTN 628

  scaffold23|si     763036 GAATACTTTCGATTAATTGTGCGTACTCTCAAGAACCTTGGCAACGCAGA 763085
                             iv    v   v    iv                      i i      
C rnd-1_family-        627 GAGAACTTACGAATAATCTTGCGTACTCTCAAGAACCTTGGTAGCGCAGA 578

  scaffold23|si     763086 AAGGGGCCATTTCTCTTGGCTTGATTCAGAACACTGCGCTGATTCAAAAC 763135
                            i?         ?   ? i  iivv  i   i v v   v     i    
C rnd-1_family-        577 AGNGGGCCATTTNTCTNGACTCATGTCGGAATAGTTCGCAGATTCGAAAC 528

  scaffold23|si     763136 ACCAGCATAACCATTTGTCCAAAGCTATCTTAGACAATTTGTAGGATGCT 763185
                               i  i            i vv v      v    i        v i 
C rnd-1_family-        527 ACCAACACAACCATTTGTCCGATCCAATCTTACACAACTTGTAGGAAGTT 478

  scaffold23|si     763186 CTATCGTCGTAACACTTATCTGCGATGGCTTGTGTTTTGGCTATGACGAA 763235
                             i        i ?v v                     ?  v    ii v
C rnd-1_family-        477 CTGTCGTCGTAGCNGTGATCTGCGATGGCTTGTGTTTTNGCGATGATAAT 428

  scaffold23|si     763236 TCTCTTCGTAGGTGCTCGGGAAGATAGATCGTCTTGGTTCAACGCTCGTA 763285
                           vi             i     v  ?  i ivv       i  v    v  
C rnd-1_family-        427 ATTCTTCGTAGGTGCCCGGGATGANAGGTTCACTTGGTTTAAAGCTCTTA 378

  scaffold23|si     763286 GGGCTGCTTCTTTTTGTAGGTGGATGGATCTGTTTTTGTTTTCAGCGATT 763335
                            i  ?        i  v        v  i     vv       i      
C rnd-1_family-        377 GAGCNGCTTCTTTCTGGAGGTGGATTGACCTGTTGGTGTTTTCGGCGATT 328

  scaffold23|si     763336 TTCTCGAGACCACGGTGAATGTCCATGTTTGCGTTCACTCCGAGTTTT-T 763384
                                  v   i                 v     v  ?         - 
C rnd-1_family-        327 TTCTCGATACCGCGGTGAATGTCCATGTTAGCGTTGACNCCGAGTTTTCT 278

  scaffold23|si     763385 GTTTAACGATAATGTTTTGTGATTCAACTGGAGACGTGGATTCCGAATCC 763434
                               v     iv             i  ?     i  ? v   ?      
C rnd-1_family-        277 GTTTCACGATGCTGTTTTGTGATTCGACNGGAGATGTNGTTTCNGAATCC 228

  scaffold23|si     763435 ATGCAGTTGGTTGTGTACAGACGATGATGATTACCCAAGTACTTCTCCTT 763484
                                   ?  v     v      vvi        v ii  i        
C rnd-1_family-        227 ATGCAGTTNGTAGTGTAAAGACGAATGTGATTACCGAGATATTTCTCCTT 178

  scaffold23|si     763485 TTCGATCAAAGATTCTGCAAAAGAGATTATTGCAGCAACACACAACAAGC 763534
                           v  ? i   ?     v       v   v     ?  i      i  i v 
C rnd-1_family-        177 GTCNACCAANGATTCGGCAAAAGCGATAATTGCNGCGACACACGACGATC 128

  scaffold23|si     763535 CCAGGTTGGTTTGAGTACGTTCATCCCTCAGAAAGGACCGCAATTCTTTG 763584
                            v    iv   v ?  ?  ?  i              i          i 
C rnd-1_family-        127 CAAGGTCTGTTAGNGTNCGNTCGTCCCTCAGAAAGGATCGCAATTCTTCG 78

  scaffold23|si     763585 CATGAACGGTTGTACTCTGCTACAGTTTCGTGCTTGTTGCACTGTCTCAT 763634
                                   v v         v             i      i        
C rnd-1_family-         77 CATGAACGCTGGTACTCTGCAACAGTTTCGTGCTCGTTGCATTGTCTCAT 28

  scaffold23|si     763635 AATCCAATGTAGAACTAGAGTTCCTGT 763661
                           ?        ?    i  i   v     
C rnd-1_family-         27 NATCCAATGNAGAATTAAAGTGCCTGT 1

Matrix = 20p41g.matrix
Kimura (with divCpGMod) = 17.58
Transitions / transversions = 0.99 (134/135)
Gap_init rate = 0.02 (32 / 1617), avg. gap size = 1.06 (34 / 32)


284 22.14 5.38 6.20 scaffold23|size1082546 763674 763803 (318051) rnd-1_family-983#Unknown 465 593 (0) m_b446s001i57 79449

  scaffold23|si     763674 AATTAGACCACCGGCCAAATGAGAAGCAATGATACTATTAAAATCAGTGC 763723
                            i i   ii     ----  ? v ?  ii     v-  i ?vii  vi  
  rnd-1_family-        465 AGTCAGATTACCGG----ATNACANGCGGTGATAA-ATCANCGCCACCGC 509

  scaffold23|si     763724 ATGACATACGGTATACAAAATTGGATCATC--AGAA-AAACTGCGTGGAA 763770
                           v      i   ? vv    vv i       --    -i   v i  v v 
  rnd-1_family-        510 TTGACATGCGGNAGTCAAACGTAGATCATCGCAGAACGAACGGTGTTGCA 559

  scaffold23|si     763771 GAAATGAAC-ATCAC---CGTATCATATGCGACGATA 763803
                           v---   ? -     ---                   
  rnd-1_family-        560 T---TGANCCATCACAACCGTATCATATGCGACGATA 593

Matrix = 20p41g.matrix
Kimura (with divCpGMod) = 23.33
Transitions / transversions = 1.08 (14/13)
Gap_init rate = 0.09 (12 / 129), avg. gap size = 1.25 (15 / 12)

243 21.17 0.00 4.23 scaffold23|size1082546 763757 763830 (318024) rnd-1_family-983#Unknown 449 519 (74) m_b446s001i58 79449

  scaffold23|si     763757 AAAACTGCGTGGAAGAAATGAACATCACCGTATCATATGCGACGATACAA 763806
                               v     v    i i v i-  i    v  ? i ?   ii    -  
  rnd-1_family-        449 AAAAATGCGTCGAAGGAGTCAG-ATTACCGGATNACANGCGGTGATA-AA 496

  scaffold23|si     763807 TACAACTCAACCGTATGACATGCG 763830
                            -  ? v v    iv         
  rnd-1_family-        497 T-CANCGCCACCGCTTGACATGCG 519

Matrix = 20p41g.matrix
Kimura (with divCpGMod) = 26.41
Transitions / transversions = 1.14 (8/7)
Gap_init rate = 0.04 (3 / 73), avg. gap size = 1.00 (3 / 3)

286 26.38 2.84 5.23 scaffold23|size1082546 763779 763954 (317900) rnd-1_family-298#Unknown 77 248 (2814) m_b446s001i59 79449

  scaffold23|si     763779 CATCACCGTATCATATGCGACGATACAA--TACAACTCAACCGTATGACA 763826
                              v       v                --i i v  ii-- i   --  
  rnd-1_family-         77 CATAACCGTATGATATGCGACGATACAAGCCATACCTTG--CATAT--CA 122

  scaffold23|si     763827 TGCGTTGAAAG-AGTTGAAAACATGGAGCGTAAAACTTGCGGTGTCAGCA 763875
                               v  v i - i?ii viv  i-  v    vi   v      -- vv 
  rnd-1_family-        123 TGCGGTGCAGGTAANCAATGTCAC-GACCGTACGACTAGCGGTG--ATGA 169

  scaffold23|si     763876 CCACAAGTACACACACGCATATATTACAACAGATCATCATACAAATCCGT 763925
                            v    -i    v        ivv   ii  v ?v  ? ?   vv?    
  rnd-1_family-        170 CGACAA-CACACCCACGCATACTATACGGCACANGATNANACACCNCCGT 218

  scaffold23|si     763926 ATGAAATACGGC--TAAAGTGTTTAAAATAT 763954
                             ii ?vi   i--?  i  i- v       
  rnd-1_family-        219 ATAGANAGCGGTAGNAAGGTA-TAAAAATAT 248

Matrix = 20p41g.matrix
Kimura (with divCpGMod) = 31.84
Transitions / transversions = 1.00 (22/22)
Gap_init rate = 0.07 (12 / 175), avg. gap size = 1.17 (14 / 12)


11891 13.56 1.03 1.29 scaffold23|size1082546 764587 766535 (315319) rnd-1_family-298#Unknown 145 2088 (974) m_b446s001i60 79450

  scaffold23|si     764587 ATGACCGTAAAGCTAACGGTGACGGAGACGCAAGTACACCCACATATACT 764636
                            i       vii   i      i iv   --- ii        ii     
  rnd-1_family-        145 ACGACCGTACGACTAGCGGTGATGACGAC---AACACACCCACGCATACT 191

  scaffold23|si     764637 ATACAGCAGAACATCATACAAATCTATATGAACACATATAGCCAGATAGC 764686
                               i   v ?v  ? ?   vv? ii   ii ? vvvi   ?v  i ---
  rnd-1_family-        192 ATACGGCACANGATNANACACCNCCGTATAGANAGCGGTAGNAAGGT--- 238

  scaffold23|si     764687 GAATGGAAATATATACATTTATGACAACATACCGTATTTCCTGCCCGTAT 764736
                           --  ii      - ii --- i i i  i         vi  i       
  rnd-1_family-        239 --ATAAAAATAT-TGTA---ACGGCGACGTACCGTATTGTCTACCCGTAT 282

  scaffold23|si     764737 CTGAGAGCATGACACCATTCTTTGGCAAAGTGGGTCGGATGTTTTCCTTG 764786
                            v  ?     i  i  v i   i     i                 i   
  rnd-1_family-        283 CGGANAGCATAACGCCTTCCTTCGGCAAGGTGGGTCGGATGTTTTCTTTG 332

  scaffold23|si     764787 AAATATTTCCAAATTGCATGGAAGGTACAAAGCATGATTTTACTTTTTTT 764836
                                      ?  v     i  ?  i                       
  rnd-1_family-        333 AAATATTTCCANATGGCATGAAANGTGCAAAGCATGATTTTACTTTTTTT 382

  scaffold23|si     764837 GTAGTCGTTAACCCTTGAAGTCATTGTTTCAAAGGTTTTATATTCTGATG 764886
                              ?   ?vv        i     v        i   i       i    
  rnd-1_family-        383 GTANTCGNGCACCCTTGAGGTCATGGTTTCAAAAGTTCTATATTCCGATG 432

  scaffold23|si     764887 CATCTTCGTCGGTCAATGCAAGTCTGTTTCTTTGAATGGTTTCGGACCCA 764936
                            i        i        i                 v     v     i
  rnd-1_family-        433 CGTCTTCGTCAGTCAATGCGAGTCTGTTTCTTTGAATTGTTTCTGACCCG 482

  scaffold23|si     764937 TACAAAAATGGGAAGATATCCTTGAAAATGTAACGATATACCCAGGATTT 764986
                                         ?           v     ?           ?  i  
  rnd-1_family-        483 TACAAAAATGGGAANATATCCTTGAATATGTANCGATATACCCANGACTT 532

  scaffold23|si     764987 CCCTAAGAACACCTTATGTTAGGTCAGACAGAAAAATCAATTGGTCGTTA 765036
                                ?vi    v-v vi i  iv? v viv  v   ?? i vi vi   
  rnd-1_family-        533 CCCTANCGACACA-AAAATCAGAANATAAGTAACAATNNACTCATAATTA 581

  scaffold23|si     765037 TGGTCAAAACGAGGACTTACCAGAAGGGATCACAGTCATGTTGGAGAGAT 765086
                            iv ii v  v     v    ?  v        ?        v  ?  i 
  rnd-1_family-        582 TATTTGATACCAGGACATACCNGATGGGATCACNGTCATGTTTGANAGGT 631

  scaffold23|si     765087 GGCATCTGCCGGAGGGGGTTCGAATAATGGAGAAGAAGAACTCTCTTTTT 765136
                            i  i              v       i                     i
  rnd-1_family-        632 GACACCTGCCGGAGGGGGTGCGAATAACGGAGAAGAAGAACTCTCTTTTC 681

  scaffold23|si     765137 TGCTTGTTAACACGAGCCGTGCAGTCCATAAAGAAGACCTCCGGGTACTT 765186
                             i     i        v              i  ?     ?        
  rnd-1_family-        682 TGTTTGTTGACACGAGCAGTGCAGTCCATAAAAAANACCTCNGGGTACTT 731

  scaffold23|si     765187 CATCGTTTCTCGAATCATTTCGTCAGAGGCAAATGAAATCATTAGAACAA 765236
                                       i           i     i     i           ? 
  rnd-1_family-        732 CATCGTTTCTCGGATCATTTCGTCGGAGGCGAATGAGATCATTAGAACNA 781

  scaffold23|si     765237 GCTTCTTGTCCACACCAAATGTGAGTTCTCTCCTCAGATCGGCAATTTCA 765286
                                      v i  i  i  v      i   vi  i  v vi     ?
  rnd-1_family-        782 GCTTCTTGTCCTCGCCGAACGTCAGTTCTTTCCGTAGGTCCGAGATTTCN 831

  scaffold23|si     765287 GAATTTATGATTGCATCAGTTTTCAAAACATCGGTAGTACAAGGACGTCC 765336
                             ? v   iiiv     i           i     i  i           
  rnd-1_family-        832 GANTGTATAGCAGCATCGGTTTTCAAAACGTCGGTGGTGCAAGGACGTCC 881

  scaffold23|si     765337 ACGAGGTCAAGATATGGCACATAGTCCGAGCGAAGGATCATCGTATACAA 765386
                              v    i            ? v        v      i        ? 
  rnd-1_family-        882 ACGTGGTCGAGATATGGCACANACTCCGAGCGTAGGATCGTCGTATACNA 931

  scaffold23|si     765387 TACGGCAAGATATTTCATTTCTCGAGTTGAGAAGTTTTGATTGAACAAAA 765436
                                           i     i    i -  v   v     v  iv v 
  rnd-1_family-        932 TACGGCAAGATATTTCGTTTCTTGAGTCG-GATGTTGTGATTTAATCATA 980

  scaffold23|si     765437 GTCAGATTTTGACCAGTAATTCCAAATAAAA----GCATGTTGTACTGTC 765482
                                  v?  -   -  --- v   v i  ----i   iv v? v  v 
  rnd-1_family-        981 GTCAGATGNTG-CCA-TA---CAAAAGAGAATAATACATAATCNAGTGAC 1025

  scaffold23|si     765483 TCACCGGTTTAAGAACTCCATGGCCTTTTCCGCAGACGACATGGTATGAT 765532
                                ?         i                          ?     i 
  rnd-1_family-       1026 TCACCNGTTTAAGAATTCCATGGCCTTTTCCGCAGACGACATNGTATGGT 1075

  scaffold23|si     765533 CAATGCCTAACTCCTTCTGGTGTAACAGTGCGCACTTCTGTACCAAATTA 765582
                            i                 i    i   iv          v         
  rnd-1_family-       1076 CGATGCCTAACTCCTTCTGATGTAGCAGCTCGCACTTCTGGACCAAATTA 1125

  scaffold23|si     765583 CGTACTGTTGCAGACTGGTACGTTCCTTTGGAGTCATCTAGCATCTCCAA 765632
                                      ?                i  v   i             i
  rnd-1_family-       1126 CGTACTGTTGCNGACTGGTACGTTCCTTCGGCGTCGTCTAGCATCTCCAG 1175

  scaffold23|si     765633 TAACATGGCGAGCTGTGCCGGACGGACTCCTACAGCCAACATGCGCTCGA 765682
                              v iv          ?                   i            
  rnd-1_family-       1176 TAAAACCGCGAGCTGTGNCGGACGGACTCCTACAGCCGACATGCGCTCGA 1225

  scaffold23|si     765683 TCAGTACCTTGGATTGATCACTGATGTAGCGGATTCCTTTCAATTTGGCT 765732
                              i? v                           ?               
  rnd-1_family-       1226 TCAANAGCTTGGATTGATCACTGATGTAGCGGATNCCTTTCAATTTGGCT 1275

  scaffold23|si     765733 TCGGGTGTGTATGGCGGGTGACCTGTATGTGTCAGGCAGGTTGTCTTGTA 765782
                                         i     v        i  ?           i     
  rnd-1_family-       1276 TCGGGTGTGTATGGTGGGTGTCCTGTATGCGTNAGGCAGGTTGTTTTGTA 1325

  scaffold23|si     765783 GTCCAAATAGTAATAGCCATCAGAACTTAAAAAGAAGGCTACACAGCATT 765832
                                          ?     ivv  v     --     ?  i ii  i 
  rnd-1_family-       1326 GTCCAAATAGTAATANCCATCGCCACATAAAA--AAGGCNACGCGACACT 1373

  scaffold23|si     765833 TGCACCAATCTTTTGCATCAGTTTTACGAATCTAATGCACCCGACGACTC 765882
                                 i         i  i           ?v    ?        i   
  rnd-1_family-       1374 TGCACCGATCTTTTGCGTCGGTTTTACGAATNGAATGNACCCGACGGCTC 1423

  scaffold23|si     765883 GAGGGCTGATTGTCAGAATACTGCGACACAATTGAGGTTTTCGAGCATTT 765932
                             ?           i  i     ?     ?i       iv          
  rnd-1_family-       1424 GANGGCTGATTGTCGGAGTACTGNGACACNGTTGAGGTCGTCGAGCATTT 1473

  scaffold23|si     765933 GATGGCCTTTGATTCTTGTTTTCCTGCCATAGCATCAAGCGATGATATCA 765982
                              v     i ?            i     ?        i     vv?  
  rnd-1_family-       1474 GATCGCCTTCGNTTCTTGTTTTCCCGCCATNGCATCAAGTGATGAATNCA 1523

  scaffold23|si     765983 TCCTTGAACTTTTCCTTTTGAGATTCACAGACTTCACCCCATCCTGTGTG 766032
                           v      i                  v i ?         i     ?   
  rnd-1_family-       1524 GCCTTGAGCTTTTCCTTTTGAGATTCTCGGNCTTCACCCCGTCCTGNGTG 1573

  scaffold23|si     766033 TAGCTGTCATGATCGAACGCATGGGAGGCTATTTGGTGCTTCTGTAGTAG 766082
                              i    v  v             v    v      v     v v v  
  rnd-1_family-       1574 TAGTTGTCTTGTTCGAACGCATGGGCGGCTTTTTGGTTCTTCTCTTGGAG 1623

  scaffold23|si     766083 ACGGGTGTGCGAACACCAAAGTACAAAGCGGTTGTTCTTGGATCCCCTGA 766132
                           i        ?              i     i      i i          
  rnd-1_family-       1624 GCGGGTGTGNGAACACCAAAGTACGAAGCGATTGTTCCTAGATCCCCTGA 1673

  scaffold23|si     766133 CAAACGAAAACTTAGAACCATGTAGCGAGTTTTGTATCATGAGCACAATG 766182
                               ?        v        ?  i        ?               
  rnd-1_family-       1674 CAAANGAAAACTTTGAACCATGNAGTGAGTTTTGNATCATGAGCACAATG 1723

  scaffold23|si     766183 GCGTCGAATGAATCCTGACCGGTAAACATGGTTGGATCAAATCGATAAAC 766232
                                           vi  v?       v     i              
  rnd-1_family-       1724 GCGTCGAATGAATCCTTGCCTNTAAACATTGTTGGGTCAAATCGATAAAC 1773

  scaffold23|si     766233 GGAATGACTAGGATACCTCTCTGGTTGATTCTTAGCGTTGTCAGGTGTCC 766282
                               i  iii      ??  v            i                
  rnd-1_family-       1774 GGAACGATCGGGATACNNCTGTGGTTGATTCTTGGCGTTGTCAGGTGTCC 1823

  scaffold23|si     766283 GAGGGGATAAAGTGGTCGAGGCACAGGAGAGATCCACGGTGCCGTTAGAA 766332
                                     vv v  i        ?  ?        i      iii   
  rnd-1_family-       1824 GAGGGGATAATTTCGTTGAGGCACANGANAGATCCACAGTGCCGCCGGAA 1873

  scaffold23|si     766333 TCATCAACCACAAACGACTGTGTCCATTGTTGACATTCGTCAAACGCCTG 766382
                                ?  v  i   vii                       i        
  rnd-1_family-       1874 TCATCNACGACGAACCGTTGTGTCCATTGTTGACATTCGTCGAACGCCTG 1923

  scaffold23|si     766383 GAGGATTGAAGCTTCCAGGGATGGATCCATATTA---TGACACCCGAACC 766429
                           v  ?     i i                  v   ---     v ---  v
  rnd-1_family-       1924 TAGNATTGAGGTTTCCAGGGATGGATCCATTTTANACTGACAGC---ACG 1970

  scaffold23|si     766430 TGACATAGGTATAGAATGACAGAAAATTATTGTGAATGACA-----AGAA 766474
                                           ? i  i v  ?v    v    v   -----    
  rnd-1_family-       1971 TGACATAGGTATAGAANGGCAAACAANAATTGAGAATTACATGCATAGAA 2020

  scaffold23|si     766475 ----GGTCATCGCATATTATACATTGGAAACATC-TATCTCACCGTATAA 766519
                           ----     i      v   i i    i      -  -            
  rnd-1_family-       2021 GGACGGTCACCGCATAATATGCGTTGGGAACATCATA-CTCACCGTATAA 2069

  scaffold23|si     766520 TAT---ATATCAGCGTATG 766535
                              ---       v     
  rnd-1_family-       2070 TATACGATATCAGGGTATG 2088

Matrix = 20p41g.matrix
Kimura (with divCpGMod) = 12.51
Transitions / transversions = 1.46 (155/106)
Gap_init rate = 0.02 (31 / 1948), avg. gap size = 1.45 (45 / 31)


3308 17.72 7.48 3.06 scaffold23|size1082546 766564 767378 (314476) rnd-1_family-303#Unknown 1801 2650 (0) m_b446s001i61 79451

  scaffold23|si     766564 ACCGTAGATCATACGATATATACCCAACCTGC-----ACCGTATGTGAAG 766608
                                 v vi         -----  ivv   -----     ? i   vi
  rnd-1_family-       1801 ACCGTATAATATACGATAT-----CAGGGTGCGAATAACCGTNTATGATA 1845

  scaffold23|si     766609 TTGAGAATTATCACCATATGATGTGCGGTTG---AGGATTAGTACCCTAT 766655
                               i --       i    iv       v ---   -- i  iv ?-  
  rnd-1_family-       1846 TTGAAA--TATCACCGTATGGAGTGCGGTGGTACAGG--TGGTGACN-AT 1890

  scaffold23|si     766656 CACCGTATGCAATGCGATGAGGGTGCAATCAATACCGTTGATTTCTTTCT 766705
                           v         vi       vi     i vivii        v------vv
  rnd-1_family-       1891 AACCGTATGCCGTGCGATGTAGGTGCGAGTTGCACCGTTGAG------GA 1934

  scaffold23|si     766706 CCGTATAATATACGGT-ATTGATTGGAGTTGACTGGACCGTACGACAGGC 766754
                                ??  i?     -  v    --        i ?        i    
  rnd-1_family-       1935 CCGTANNATGNACGGTGATGGATT--AGTTGACTAGNCCGTACGATAGGC 1982

  scaffold23|si     766755 GTTGTAGAAGGGAGATTCACCGTACAGGGGAAGTTGCGCAATGAAATGGC 766804
                              i     v      v       i i v     i ii  v         
  rnd-1_family-       1983 GTTATAGAACGGAGATACACCGTATAAGTGAAGTCGTACACTGAAATGGC 2032

  scaffold23|si     766805 GTGCGGAAGTGACGTGTGGTTGGTTGTACTAGTGGAAATGAAGCAGGAAA 766854
                           -------    ii-  ivv v i     v i i  vii         i  
  rnd-1_family-       2033 -------AGTGGT-TGCCTTGGATTGTAATGGCGGCGGTGAAGCAGGGAA 2074

  scaffold23|si     766855 TGTGGCTCCTGGGGTCTGGATAAATGACGAATAATTAGATGCAAACTATT 766904
                              v       v  v v          vv iv   v      i      v
  rnd-1_family-       2075 TGTCGCTCCTGCGGGCGGGATAAATGAGTAGAAATGAGATGCGAACTATA 2124

  scaffold23|si     766905 GCAATAAAAGCGTGCGCGGGT-----TAGCACCAATAAGCACCGTGACGG 766949
                           i         ?iv   ?ii  -----v v v    i   i v     v  
  rnd-1_family-       2125 ACAATAAAAGNAAGCGNAAGTAATGTGATCCCCAACAAGTAACGTGAGGG 2174

  scaffold23|si     766950 ATTTAAAGG------ATGTGCCA-TCGCGAGCTGTCGAAAATGAGGTGGA 766992
                                    ------     vv -         v            i   
  rnd-1_family-       2175 ATTTAAAGGGGGTGGATGTGAAAATCGCGAGCTCTCGAAAATGAGGCGGA 2224

  scaffold23|si     766993 TGCAACAGGATCTGGGGTGTTCCCCCCAACTTAGATTGAGGCCACACAAC 767042
                                 ?v i? i    ivv  v   v   ?   i v   v v   ivi 
  rnd-1_family-       2225 TGCAACNTGGNCCGGGGCTGTCACCCAAACNTAGGTAGAGCCAACATCGC 2274

  scaffold23|si     767043 ATACTCACCTACAACATGACGATTGACAGTCAATACAAAGCCGGACAGAA 767092
                                         v?          ?         ?  v  v       
  rnd-1_family-       2275 ATACTCACCTACAAANTGACGATTGANAGTCAATACNAACCCCGACAGAA 2324

  scaffold23|si     767093 TGGGGTGGTGGGAGCAGTAGGAAACC-AG--TG--------TCGACG--- 767128
                               v        v         v  -  --  --------      ---
  rnd-1_family-       2325 TGGGTTGGTGGGATCAGTAGGAATCCTAGGTTGGGGGATGATCGACGAAG 2374

  scaffold23|si     767129 --CGCGGAAATGGCCATGGTGGGCAGTTGATTCGTTTTGG---------- 767166
                           --vi       v       vv   i               ----------
  rnd-1_family-       2375 CTGACGGAAATCGCCATGGATGGCGGTTGATTCGTTTTGGTTGAGGGAGT 2424

  scaffold23|si     767167 --------------ACATCTGACGTGTGCGCCAGATTCAATGGGGGAATG 767202
                           --------------  i  v ii        v v   i           i
  rnd-1_family-       2425 GGTGTGCGGCGTTCACGTCGGGTGTGTGCGCGATATTTAATGGGGGAATA 2474

  scaffold23|si     767203 TGGTCTGTCTGGCGTAAGAAGGAGGTGACAATGACAGAATCATAACGGAA 767252
                           i                 vi i  v ?            vv         
  rnd-1_family-       2475 CGGTCTGTCTGGCGTAAGCGGAAGTTNACAATGACAGAAAAATAACGGAA 2524

  scaffold23|si     767253 AATGACAAAGTCCTGAACGGAAATAGGATACCCCTCAAAATGAAAATTGA 767302
                                 ? v   i                       i        v    
  rnd-1_family-       2525 AATGACNACGTCTTGAACGGAAATAGGATACCCCTCGAAATGAAATTTGA 2574

  scaffold23|si     767303 CACCGATGTGAAATTCGGGAAAACCATAACCGTAAGTTATACGTTAACGT 767352
                            i     v   i v   i         ?      ?i       v     ?
  rnd-1_family-       2575 CGCCGATCTGAGAGTCGAGAAAACCATNACCGTANATTATACGGTAACGN 2624

  scaffold23|si     767353 ATGCGCTCCAAATAGTGGACCCCTTT 767378
                            ?       i                
  rnd-1_family-       2625 ANGCGCTCCGAATAGTGGACCCCTTT 2650

Matrix = 20p41g.matrix
Kimura (with divCpGMod) = 18.28
Transitions / transversions = 0.87 (65/75)
Gap_init rate = 0.05 (38 / 814), avg. gap size = 2.29 (87 / 38)


6964 3.24 0.36 1.32 scaffold23|size1082546 767376 768218 (313636) genome_1_15599#DNA 437 1271 (0) m_b446s001i62 79452

  scaffold23|si     767376 TTTAAGGTCCTAGACTATGGTTCGTTTAGATCTATTCTCAGAAAAGAATC 767425
                                          i      i                           
  genome_1_1559        437 TTTAAGGTCCTAGACCATGGTTTGTTTAGATCTATTCTCAGAAAAGAATC 486

  scaffold23|si     767426 GATCTAATCTTGAGAAATCCTTCTCAAGAAAGTCTCCAGCTCGCCCAAAG 767475
                                                                             
  genome_1_1559        487 GATCTAATCTTGAGAAATCCTTCTCAAGAAAGTCTCCAGCTCGCCCAAAG 536

  scaffold23|si     767476 GCTTAAATAATGTAAGTACCTATAGACGTCGGCAAAATAATTGGGGATTG 767525
                                                               v             
  genome_1_1559        537 GCTTAAATAATGTAAGTACCTATAGACGTCGGCAAATTAATTGGGGATTG 586

  scaffold23|si     767526 ATTTTCTTTTAGGGAATTGATTTTCTTTTGGCTTTTACAATTTCTTGTAC 767575
                           i                  i                              
  genome_1_1559        587 GTTTTCTTTTAGGGAATTGGTTTTCTTTTGGCTTTTACAATTTCTTGTAC 636

  scaffold23|si     767576 TATTCCTCTGTTTAAATGATAAGGTATCCGGTTTTCTTTTGGGTGATTAG 767625
                                      vv                                     
  genome_1_1559        637 TATTCCTCTGTGAAAATGATAAGGTATCCGGTTTTCTTTTGGGTGATTAG 686

  scaffold23|si     767626 TTTTCTTTTTGGAGATTAGATTTTCCGTTCAATGTCAAAGGTTACTTAAA 767675
                                              v                              
  genome_1_1559        687 TTTTCTTTTTGGAGATTAGCTTTTCCGTTCAATGTCAAAGGTTACTTAAA 736

  scaffold23|si     767676 AACCAGTCCTGTTCATGGATCGCCAATGTCCTGGAAAGGAATTGGTATAT 767725
                                       v                                     
  genome_1_1559        737 AACCAGTCCTGTGCATGGATCGCCAATGTCCTGGAAAGGAATTGGTATAT 786

  scaffold23|si     767726 GCGAACAATGTCAGTGTATTGTTGTGCGAATCTA-GGTACTGTAGGTACC 767774
                            v         v      v               -               
  genome_1_1559        787 GAGAACAATGTGAGTGTAATGTTGTGCGAATCTATGGTACTGTAGGTACC 836

  scaffold23|si     767775 ATACTGTAACTACAGTTATATCGAACGCACAAATGAGTGCTTTTGCACAA 767824
                                                v        i            i      
  genome_1_1559        837 ATACTGTAACTACAGTTATATGGAACGCACGAATGAGTGCTTTCGCACAA 886

  scaffold23|si     767825 TATTTCGTGCGTACATATCATACGTGTAGAGCTGTATCATAAATATTATA 767874
                                i                                     ---    
  genome_1_1559        887 TATTTTGTGCGTACATATCATACGTGTAGAGCTGTATCATAAA---TATA 933

  scaffold23|si     767875 AGATTTAAAGTAGTGAAATTAATTACTCCCGTTTTTGTTCCAGTGTCCTT 767924
                                      i                      i               
  genome_1_1559        934 AGATTTAAAGTGGTGAAATTAATTACTCCCGTTTCTGTTCCAGTGTCCTT 983

  scaffold23|si     767925 TCTCAACACCATTGCATGTGCGTGAGGGATACGATAGTATGGTACCAT-T 767973
                                           i                       i----   -i
  genome_1_1559        984 TCTCAACACCATTGCACGTGCGTGAGGGATACGATAGTATA----CATAC 1029

  scaffold23|si     767974 AAATAAAAGATATGAGGTAGCTAGGTTTGTATTTTTTGTACACTGCTTTG 768023
                               --   v                                      i 
  genome_1_1559       1030 AAAT--AAGTTATGAGGTAGCTAGGTTTGTATTTTTTGTACACTGCTTCG 1077

  scaffold23|si     768024 CCCCGCAAGACAT-ATTATGCCCTCGTGAGTTCATCAATTAATACATACT 768072
                                        -                                    
  genome_1_1559       1078 CCCCGCAAGACATAATTATGCCCTCGTGAGTTCATCAATTAATACATACT 1127

  scaffold23|si     768073 AGGCTTCTTGTTTTCTAGATACGTACTTGTACATGGAGATTCTGTTAGTA 768122
                                   i                                i        
  genome_1_1559       1128 AGGCTTCTCGTTTTCTAGATACGTACTTGTACATGGAGATTTTGTTAGTA 1177

  scaffold23|si     768123 AGCCCCTCTCTAGTTATTAAGGTATTGTCCTTTCGGATAGTACCTACTCC 768172
                                --                          i      i         
  genome_1_1559       1178 AGCCC--CTCTAGTTATTAAGGTATTGTCCTTTTGGATAGCACCTACTCC 1225

  scaffold23|si     768173 GTTCTTGATAATACTAATCATCGAAATAATAATTGTAGTTCCCTTA 768218
                                                                         
  genome_1_1559       1226 GTTCTTGATAATACTAATCATCGAAATAATAATTGTAGTTCCCTTA 1271

Matrix = 20p41g.matrix
Kimura (with divCpGMod) = 2.76
Transitions / transversions = 1.70 (17/10)
Gap_init rate = 0.02 (14 / 842), avg. gap size = 1.00 (14 / 14)


573 13.88 1.83 12.08 scaffold23|size1082546 768076 768239 (313615) C genome_7_10266#DNA (224) 296 148 m_b446s001i63 79453

  scaffold23|si     768076 CTTCTTGTTT-TCTAGATACGTACTTGTACATGGAGATTCTGTTAGTAAG 768124
                             i   v i -         ----           v   --     --- 
C genome_7_1026        296 CTCCTTTTCTCTCTAGATAC----TTGTACATGGACATT--GTTAG---G 256

  scaffold23|si     768125 CCCCTCTCTAGTTATTAA-GGTATTGTCCTTTCGGATAGTACCTACTCCG 768173
                           ii                -    i i  v---v v     v        i
C genome_7_1026        255 TTCCTCTCTAGTTATTAAAGGTACTATCG---AGTATAGTCCCTACTCCA 209

  scaffold23|si     768174 TTCTTGATAA-TACTAATCATCGAAATAATAATTGTAGTTCCCTTAACCC 768222
                            v        -  v v     v    v     v v               
C genome_7_1026        208 TGCTTGATAAATAATTATCATAGAAAAAATAAGTTTAGTTCCCTTAACCC 159

  scaffold23|si     768223 CAACGGTACACTTACGT 768239
                            --   ----       
C genome_7_1026        158 C--CGG----CTTACGT 148

Matrix = 20p41g.matrix
Kimura (with divCpGMod) = 15.13
Transitions / transversions = 0.54 (7/13)
Gap_init rate = 0.13 (21 / 163), avg. gap size = 1.00 (21 / 21)


6589 7.66 3.50 1.67 scaffold23|size1082546 768437 769379 (312475) C rnd-1_family-127#Unknown (12) 960 1 m_b446s001i64 79454

  scaffold23|si     768437 TTTCTATAAATAATACCACGGTTGTCATCTGCACGAGTTTGCTTACTATT 768486
                             v                                     v         
C rnd-1_family-        960 TTACTATAAATAATACCACGGTTGTCATCTGCACGAGTTTTCTTACTATT 911

  scaffold23|si     768487 TTTGGTAGCTTGTCATCATGGTGGAGTCTTTGTCACATCATGGTGAACAA 768536
                                             v          i          i       v 
C rnd-1_family-        910 TTTGGTAGCTTGTCATCAAGGTGGAGTCTCTGTCACATCACGGTGAACCA 861

  scaffold23|si     768537 CGAGTGTAACGAGTGGTTCTCCGTGATGTGACAATGGGACTCCCCCTTTG 768586
                                                             v i             
C rnd-1_family-        860 CGAGTGTAACGAGTGGTTCTCCGTGATGTGACAAAGAGACTCCCCCTTTG 811

  scaffold23|si     768587 ATGACATGCTACCTAAAATTGTAAGAACACGAGTGCAGATTACAACCGTG 768636
                                                                   v        ?
C rnd-1_family-        810 ATGACATGCTACCTAAAATTGTAAGAACACGAGTGCAGATGACAACCGTN 761

  scaffold23|si     768637 GTATTGTGTATGTAAGACGACACAAGAAGATTTTTTTCTTGTCATGACAA 768686
                                             v  i                            
C rnd-1_family-        760 GTATTGTGTATGTAAGACCACGCAAGAAGATTTTTTTCTTGTCATGACAA 711

  scaffold23|si     768687 CTTGAAATAGATGTACAGGCCAACACGT-ATTTTTTTATGACATTCAGTT 768735
                                      iv       v       - v     v       v     
C rnd-1_family-        710 CTTGAAATAGACTTACAGGCGAACACGTAAATTTTTGATGACATACAGTT 661

  scaffold23|si     768736 ACCGTAAGGTAGATATTTTAAAGGGAACGTTCCGGTCTTCGTCAATCTTT 768785
                             i    vv                               v i?  ?   
C rnd-1_family-        660 ACTGTAATTTAGATATTTTAAAGGGAACGTTCCGGTCTTCTTTNATNTTT 611

  scaffold23|si     768786 CTTTTACAAAAAAAAATGACTAAATTTATTCACAAGAGTCACAAAGGGCC 768835
                              ---  vv v              i               i       
C rnd-1_family-        610 CTT---CATTATAAAATGACTAAATTCATTCACAAGAGTCACGAAGGGCC 564

  scaffold23|si     768836 CGTTTTGCTGTTCTCATTTTTAAATGTGTACGATCAGGGGCAGGTATCAA 768885
                                i                                            
C rnd-1_family-        563 CGTTTCGCTGTTCTCATTTTTAAATGTGTACGATCAGGGGCAGGTATCAA 514

  scaffold23|si     768886 GAATTATTTTTTCTCTTGTGCCATAC-------------TCGTATCTTGA 768922
                             ---i  i          i      -------------           
C rnd-1_family-        513 GA---GTTCTTTCTCTTGTACCATACACTTCTTTATGATTCGTATCTTGA 467

  scaffold23|si     768923 ATTTTTGGTCATTGGAAGTGTTCATAAATTTTGGACCTCGACAAGTCTCA 768972
                                       i       i          i                  
C rnd-1_family-        466 ATTTTTGGTCATCGGAAGTGCTCATAAATTTCGGACCTCGACAAGTCTCA 417

  scaffold23|si     768973 CATCCCATATCTACAAGAAACACAATTTTCCGCCCAAAATTTTGGAGTAA 769022
                                  v               i  ?      v i vv    v      
C rnd-1_family-        416 CATCCCAGATCTACAAGAAACACGATNTTCCGCACGATTTTTTTGAGTAA 367

  scaffold23|si     769023 GTGGTTTTCTTGCTATGCGATTCTCACGATGCTCA---AAAT-AATACAT 769068
                                       i -----        v       ---  i -   i  i
C rnd-1_family-        366 GTGGTTTTCTTGTT-----ATTCTCACCATGCTCATCGAAGTAAATGCAC 322

  scaffold23|si     769069 GCGCTCACCTATCATACCACCTCTCTTCATTCCTTTTTTTCGCACATGAT 769118
                           v i       i   ---v             v -    i          i
C rnd-1_family-        321 CCACTCACCTGTCA---AACCTCTCTTCATTGC-TTTTCTCGCACATGAC 276

  scaffold23|si     769119 GACATCACTC--CTTG----------TACGCTTCTTTT--TCTGAATGCG 769154
                            i    i   --    ----------            --          
C rnd-1_family-        275 GGCATCGCTCCTCTTGGTCTTAACTTTACGCTTCTTTTTCTCTGAATGCG 226

  scaffold23|si     769155 AACTCTGATCATGGTTGCTTGGTGGCCGTCATTATGACTCTTCTCCTACG 769204
                                                ?                  i  i      
C rnd-1_family-        225 AACTCTGATCATGGTTGCTTGNTGGCCGTCATTATGACTCCTCCCCTACG 176

  scaffold23|si     769205 GATTTTAATGCTTTTGAAAACCTATTCAACTTCAACTCGGGATGGTATCT 769254
                                 v    v    i        v             ?          
C rnd-1_family-        175 GATTTTCATGCATTTGGAAACCTATGCAACTTCAACTCGNGATGGTATCT 126

  scaffold23|si     769255 TGTCGTGCATGTGACTAATATGACATGTCTTTGTTGAATATGACTCTCCG 769304
                                   v          i    i          -         v  i 
C rnd-1_family-        125 TGTCGTGCTTGTGACTAATGTGACGTGTCTTTGTT-AATATGACTGTCTG 77

  scaffold23|si     769305 AATAAGATCTTACATAAAGTAAAGTCTATTGGAAGTTGTCAT-CGCAAGA 769353
                                             i            i          -ii     
C rnd-1_family-         76 AATAAGATCTTACATAAAATAAAGTCTATTGAAAGTTGTCATATACAAGA 27

  scaffold23|si     769354 AAAATAATCTTCTTTAGTGGTTTTAC 769379
                                                i    
C rnd-1_family-         26 AAAATAATCTTCTTTAGTGGTCTTAC 1

Matrix = 20p41g.matrix
Kimura (with divCpGMod) = 6.95
Transitions / transversions = 1.22 (39/32)
Gap_init rate = 0.03 (24 / 942), avg. gap size = 2.04 (49 / 24)


607 19.27 0.00 0.00 scaffold23|size1082546 769564 769672 (312182) C rnd-5_family-3536#LTR/Pao (463) 266 158 m_b446s001i65 79455

  scaffold23|si     769564 AGTTTACTTTGCCTCCAAAACACTTCGTTGTTACGGCTAGTGCTATTGTC 769613
                                 i   ?     ?i ?         v  i    ?   v i   v  
C rnd-5_family-        266 AGTTTATTTTNCCTCCNGANCACTTCGTTCTTGCGGCNAGTCCCATTCTC 217

  scaffold23|si     769614 AAGCTGAGAACGGCTAGATTAGGAGGAATGACAGAGTATCGACAGTGGAT 769663
                             i i      i     v  i i   vii   i   ii   ? iv     
C rnd-5_family-        216 AAACCGAGAACAGCTAGTTTGGAAGGTGCGACGGAGCGTCGNCGTTGGAT 167

  scaffold23|si     769664 GTCATGCTT 769672
                                    
C rnd-5_family-        166 GTCATGCTT 158

Matrix = 20p41g.matrix
Kimura (with divCpGMod) = 17.96
Transitions / transversions = 2.50 (15/6)
Gap_init rate = 0.00 (0 / 108), avg. gap size = 0.0 (0 / 0)


25615 7.73 0.92 0.89 scaffold23|size1082546 769673 773158 (308696) C scaffold75|size1059443_(dbseq-nr_397)_[263011,269128]#LTR/Gypsy (0) 6118 2632 m_b446s001i66 79456

  scaffold23|si     769673 TAACCTAAGTCGTTTTGATGCAGTTTTTACTATGTAGTAAAGGGGTAGAT 769722
                            i       i       v  i                    v        
C scaffold75|si       6118 TGACCTAAGCCGTTTTGCTGTAGTTTTTACTATGTAGTAAACGGGTAGAT 6069

  scaffold23|si     769723 ACAAGTTGTTGGGAACTGATTTTTATGAGTTAAGTTATTTGGTACTAACC 769772
                             i                                 i i  v  v    v
C scaffold75|si       6068 ACGAGTTGTTGGGAACTGATTTTTATGAGTTAAGTTGTCTGCTAGTAACA 6019

  scaffold23|si     769773 AGTAGCAAAGAAGCAAATATGCTTCATTGCACAAAATGAAACTGTGTAGG 769822
                             i     v                                        i
C scaffold75|si       6018 AGCAGCAATGAAGCAAATATGCTTCATTGCACAAAATGAAACTGTGTAGA 5969

  scaffold23|si     769823 ATTCTACCTGATTTGGTATGAATCCTCAGGTGATTAAATTTTATAGAGAA 769872
                                      i                      --              
C scaffold75|si       5968 ATTCTACCTGACTTGGTATGAATCCTCAGGTGAT--AATTTTATAGAGAA 5921

  scaffold23|si     769873 ACTCTCACACTGCAAGCTTGTCAGTTGAGAAGGTCTCACACTGCAGGCTT 769922
                                           v                   i         v   
C scaffold75|si       5920 ACTCTCACACTGCAAGATTGTCAGTTGAGAAGGTCTTACACTGCAGTCTT 5871

  scaffold23|si     769923 GTCTGTTGAGCAGTTGAACTCTCTCAACTGCTTCGCTTGGATTATTTTCT 769972
                              v                 v            i    i      v   
C scaffold75|si       5870 GTCAGTTGAGCAGTTGAACTCGCTCAACTGCTTCACTTGAATTATTGTCT 5821

  scaffold23|si     769973 CT--GAACATACCTGATGAGTATGTACCTTAAATATATTGTTTCTGAGAA 770020
                             --i            v         i v                    
C scaffold75|si       5820 CTCAAAACATACCTGATCAGTATGTACTTGAAATATATTGTTTCTGAGAA 5771

  scaffold23|si     770021 ACAAATATGTTATGACTTTCACACTTCCTTTGTCCAATGCAAAGTGAAGA 770070
                             i     i                                         
C scaffold75|si       5770 ACGAATATATTATGACTTTCACACTTCCTTTGTCCAATGCAAAGTGAAGA 5721

  scaffold23|si     770071 GGACCCAGAGATGTTCCAGGTGGAAGCTCCTTGGGTTTACTACTTAAGGT 770120
                                 vv                 v  iv                    
C scaffold75|si       5720 GGACCCTTAGATGTTCCAGGTGGAACCTTGTTGGGTTTACTACTTAAGGT 5671

  scaffold23|si     770121 AGATAATTGGCTTATGTCACTCACCCCTACGATTGGAAAATTAGGGTGGC 770170
                                      i          i    i        ii      v     
C scaffold75|si       5670 AGATAATTGGCCTATGTCACTCGCCCCCACGATTGGGGAATTAGCGTGGC 5621

  scaffold23|si     770171 TCGCGGAAAAGTAAAACGTCGGTGAGAAATAAATCTGATTACAAGCCAGA 770220
                                            v  v     i  v     i      i       
C scaffold75|si       5620 TCGCGGAAAAGTAAAACCTCTGTGAGGAAAAAATCCGATTACGAGCCAGA 5571

  scaffold23|si     770221 CTTGCAGAAAAACCTTTTCTGTTGAGGTTAAAAATGTGCAAGCTGCCTGT 770270
                                         v  ii                               
C scaffold75|si       5570 CTTGCAGAAAAACCGTTCTTGTTGAGGTTAAAAATGTGCAAGCTGCCTGT 5521

  scaffold23|si     770271 GATGATTTGTACCTACATATTCTTTTATGTAGTATATGAAGTGTAAGTTA 770320
                             i v v         v   vv           v               v
C scaffold75|si       5520 GACGCTGTGTACCTACTTATGATTTTATGTAGTCTATGAAGTGTAAGTTC 5471

  scaffold23|si     770321 TTGTGAAGAGGGAGATTTGTCATGGCTTATGATAAAGCTGGTTTGTTTGT 770370
                           v    i                                       v    
C scaffold75|si       5470 ATGTGGAGAGGGAGATTTGTCATGGCTTATGATAAAGCTGGTTTGATTGT 5421

  scaffold23|si     770371 ACTCTCCAAAGTCAAACTTAT--TCTGACGTACTTCTGCGTGTAACCCTG 770418
                                                --      v      i             
C scaffold75|si       5420 ACTCTCCAAAGTCAAACTTATATTCTGACTTACTTCCGCGTGTAACCCTG 5371

  scaffold23|si     770419 ATTGTCTTATCGTATACTGTCAGTGATAGTCCAAGTATCACTGGTATATT 770468
                                             v  v            v             ii
C scaffold75|si       5370 ATTGTCTTATCGTATACTTTCTGTGATAGTCCAATTATCACTGGTATACC 5321

  scaffold23|si     770469 GACTGAATATTTGCGCGGGGTAAAAGACCTTTGTTTACTAAAGCATTGCT 770518
                                        i          vv                        
C scaffold75|si       5320 GACTGAATATTTGTGCGGGGTAAATTACCTTTGTTTACTAAAGCATTGCT 5271

  scaffold23|si     770519 TTCC-CAGACAATGTGACCATAAATTTATGAGGATAATTTTGGGTCGGTT 770567
                               - i   v     v         v                       
C scaffold75|si       5270 TTCCACGGACCATGTGCCCATAAATTGATGAGGATAATTTTGGGTCGGTT 5221

  scaffold23|si     770568 TGGTGTTGCCTGGTGTCTCCTGTTGATTTTGTCTGTGTGTGCAAAAGTGG 770617
                                                i                            
C scaffold75|si       5220 TGGTGTTGCCTGGTGTCTCCTATTGATTTTGTCTGTGTGTGCAAAAGTGG 5171

  scaffold23|si     770618 AATGCCAAACAACAATTCCATCTTATGATTGCTACACTACATTTAGGCCA 770667
                                 i                                         v 
C scaffold75|si       5170 AATGCCGAACAACAATTCCATCTTATGATTGCTACACTACATTTAGGCGA 5121

  scaffold23|si     770668 TAGGCACTGCATAGCAGGTATGAGTGAATGGCATCTGAGTATTTGTTTAG 770717
                                         i                         i         
C scaffold75|si       5120 TAGGCACTGCATAGTAGGTATGAGTGAATGGCATCTGAGTGTTTGTTTAG 5071

  scaffold23|si     770718 GTAAACATTGTGCCACTAGAAGCTACAGAAAAGACCATGATTGGTACAGC 770767
                                                   i v  v                    
C scaffold75|si       5070 GTAAACATTGTGCCACTAGAAGCTGCTGACAAGACCATGATTGGTACAGC 5021

  scaffold23|si     770768 AGGCCAAGTATCTCCATGATTTGGTTGATGTTGAACTCTAGATAGTTATT 770817
                                   i                                         
C scaffold75|si       5020 AGGCCAAGCATCTCCATGATTTGGTTGATGTTGAACTCTAGATAGTTATT 4971

  scaffold23|si     770818 CACTTTTTGGGTTTTGATATTTGAAGACTCTGGTTGACTTACACTGGGAA 770867
                                                                             
C scaffold75|si       4970 CACTTTTTGGGTTTTGATATTTGAAGACTCTGGTTGACTTACACTGGGAA 4921

  scaffold23|si     770868 GCCAAATGAAATGCATATGGTCCGAAAGTGGAGTGTTGAAACTGCACCTT 770917
                                                         v                   
C scaffold75|si       4920 GCCAAATGAAATGCATATGGTCCGAAAGTGTAGTGTTGAAACTGCACCTT 4871

  scaffold23|si     770918 AATTGTCACAATGTGTGTACAATGTGGATATTGAACCAGGTCTAGGTACA 770967
                                       v                                    i
C scaffold75|si       4870 AATTGTCACAATTTGTGTACAATGTGGATATTGAACCAGGTCTAGGTACG 4821

  scaffold23|si     770968 AAGGTGCTCATAGTACAGATATTTGGTTAGATATCTTATGC-ATCCTTGG 771016
                                   v              iv   v v      v   -      v 
C scaffold75|si       4820 AAGGTGCTGATAGTACAGATATTCTGTTTGCTATCTTCTGCAATCCTTTG 4771

  scaffold23|si     771017 TATGAGAAT-TTGTCCTTCTATTCGCTCTGTCACCCCTATGTATCCATGG 771065
                            i vv v  -         v   i                          
C scaffold75|si       4770 TGTTTGTATATTGTCCTTCAATTTGCTCTGTCACCCCTATGTATCCATGG 4721

  scaffold23|si     771066 GAATAGTTGGCCAAAGGGTCAGCTACCGGCAAAGTGAACAATGTCAAGTC 771115
                                    v               i    -             i     
C scaffold75|si       4720 GAATAGTTGCCCAAAGGGTCAGCTATCGGC-AAGTGAACAATGTTAAGTC 4672

  scaffold23|si     771116 ATTCAAGTTATGT-TTGACTATAATCATTGGAAGGTCCAAACATCAGCGT 771164
                             v  -- v    -                          iii   i   
C scaffold75|si       4671 ATACA--TAATGTATTGACTATAATCATTGGAAGGTCCAAGTGTCAACGT 4624

  scaffold23|si     771165 CTATGTC-TTTTTGTACCATGAAGAGTACGGATTCATTGT-TATGACATC 771212
                                  -            v               v   -     i   
C scaffold75|si       4623 CTATGTCTTTTTTGTACCATTAAGAGTACGGATTCAGTGTGTATGATATC 4574

  scaffold23|si     771213 TTTTTTGTACTTTGTAGCAAGGATCCTTGAGGGAGGTCTGTGCATGTACA 771262
                           -i       i         i       iii           i v    i 
C scaffold75|si       4573 -CTTTTGTATTTTGTAGCAGGGATCCTCAGGGGAGGTCTGTACCTGTATA 4525

  scaffold23|si     771263 ACTCTTTTGTTGGTGGTAATGACATTGCAACATAGCTAAATGTGCATGTT 771312
                                                             i              v
C scaffold75|si       4524 ACTCTTTTGTTGGTGGTAATGACATTGCAACATAACTAAATGTGCATGTA 4475

  scaffold23|si     771313 CGTACCTTTTTTATATTTTTAAAGACAGTTGTTGACCATTATCTTATGGT 771362
                                  v i         v                i  v          
C scaffold75|si       4474 CGTACCTATCTTATATTTTGAAAGACAGTTGTTGACTATAATCTTATGGT 4425

  scaffold23|si     771363 TTATGGAACCATATTGTGACTTCACAGCAAACATCTTGGAGAAGTGAACA 771412
                              v                        i i    v             v
C scaffold75|si       4424 TTAGGGAACCATATTGTGACTTCACAGCGAGCATCATGGAGAAGTGAACT 4375

  scaffold23|si     771413 TTCCCTG--ATGTTGATAACGTAATAGTTGT-TTTCTCTATGGA-TTTGT 771458
                               v  --       i              -       v    -     
C scaffold75|si       4374 TTCCATGATATGTTGACAACGTAATAGTTGTGTTTCTCTTTGGATTTTGT 4325

  scaffold23|si     771459 CTAAGCTAGTTAAGCGATACTACATTTCTGTGTATAGCTGCTTGTGTTGC 771508
                                     v    i                        vi        
C scaffold75|si       4324 CTAAGCTAGTGAAGCAATACTACATTTCTGTGTATAGCTGGCTGTGTTGC 4275

  scaffold23|si     771509 ATTTGTTTTGCATTCCATGCCAACAAGGTGCTACATGTCTCTCAATAGAG 771558
                                         v            i                      
C scaffold75|si       4274 ATTTGTTTTGCATTGCATGCCAACAAGATGCTACATGTCTCTCAATAGAG 4225

  scaffold23|si     771559 ATGTTCATGTTTGACTTATCCTGTGTGTGAGATGTTATTCCCGTTTAACT 771608
                                               i              v     i        
C scaffold75|si       4224 ATGTTCATGTTTGACTTATCTTGTGTGTGAGATGTGATTCCTGTTTAACT 4175

  scaffold23|si     771609 AGGAATGCTCACAATTCTCTGTGCTGTGGTTTAACAAGAACAAAGGTTGT 771658
                              i  i           v i           v         i       
C scaffold75|si       4174 AGGGATACTCACAATTCTATATGCTGTGGTTTTACAAGAACAGAGGTTGT 4125

  scaffold23|si     771659 GTACCCTCTTGTGTTCTTGTGCTCATATGATTATGAGGCTTGTTTTATGG 771708
                            v i v i  -     v         i              i        
C scaffold75|si       4124 GGATCGTTTT-TGTTCGTGTGCTCATGTGATTATGAGGCTTATTTTATGG 4076

  scaffold23|si     771709 -TTGTTGTGCAACACGTAGGTGCACTACCACTGGTCATCCCATTGTCTTT 771757
                           -         v i  i  v          vv          i        
C scaffold75|si       4075 TTTGTTGTGCCATACATATGTGCACTACCTATGGTCATCCCGTTGTCTTT 4026

  scaffold23|si     771758 AGCGAAAAGACCCACATATTTTGGTGACTCTATGAGTCCCTACTTATGGA 771807
                              i           i i   i          v      i v        
C scaffold75|si       4025 AGCAAAAAGACCCACGTGTTTCGGTGACTCTAAGAGTCCTTCCTTATGGA 3976

  scaffold23|si     771808 TACCATATTATGTGTTCT-CATGGGTAATTCTGAAGGTAAACCATCAGAA 771856
                           i    ---          -     i                         
C scaffold75|si       3975 CACCA---TATGTGTTCTCCATGGATAATTCTGAAGGTAAACCATCAGAA 3929

  scaffold23|si     771857 GTTCTCACATGAGAATCAAGTACTAGTCATTGAGTCTCAGTGAGGCCATT 771906
                                    v                                  i    v
C scaffold75|si       3928 GTTCTCACAAGAGAATCAAGTACTAGTCATTGAGTCTCAGTGAGACCATA 3879

  scaffold23|si     771907 ATCTAGTAAGACACAGTTCTTTTGAATCCAATAATGTTATTCATGGTCAA 771956
                                           --- v           i      v          
C scaffold75|si       3878 ATCTAGTAAGACACAG---TGTTGAATCCAATGATGTTAATCATGGTCAA 3832

  scaffold23|si     771957 GGATTCAATATGTCTTATTCTGTG---TTTATACACTCTACGTTCAGCAA 772003
                                  v v v            --- i   i       v         
C scaffold75|si       3831 GGATTCATTTTCTCTTATTCTGTGTATTCTATGCACTCTAAGTTCAGCAA 3782

  scaffold23|si     772004 GCTGTACTAGAATGCGAGCATACCCAACCTGAGTTGGTGTTGCTCTAGAC 772053
                                                                     i       
C scaffold75|si       3781 GCTGTACTAGAATGCGAGCATACCCAACCTGAGTTGGTGTTGTTCTAGAC 3732

  scaffold23|si     772054 TTGTTGTGGGAACAAATGTCTAACATTAATGTATCTC-TTTTTGTGTACG 772102
                                    v                v     i    -           i
C scaffold75|si       3731 TTGTTGTGGTAACAAATGTCTAACATAAATGTGTCTCTTTTTTGTGTACA 3682

  scaffold23|si     772103 GTGTATTTCCTCCTCTACAATTCCAGTTGCGAGTGAGGCGAGACAATCAT 772152
                                ii                      i                    
C scaffold75|si       3681 GTGTACCTCCTCCTCTACAATTCCAGTTGTGAGTGAGGCGAGACAATCAT 3632

  scaffold23|si     772153 ATTGTCTTACCCAAGGTTCTCCCTTGTACTGGACCACCCAGTAACTTGTG 772202
                                               i                      i v    
C scaffold75|si       3631 ATTGTCTTACCCAAGGTTCTTCCTTGTACTGGACCACCCAGTAGCATGTG 3582

  scaffold23|si     772203 AGTTCCCTGTATGGGCGAATGTTT-AGCGAGTTTTTGTCTGCTTGTAAGC 772251
                                           i       -         i i             
C scaffold75|si       3581 AGTTCCCTGTATGGGCAAATGTTTCAGCGAGTTTCTATCTGCTTGTAAGC 3532

  scaffold23|si     772252 ATGGTTCTTTTGCCATGAGAAGACTTTGGGTCTGCTATTGAGCCCTTGTT 772301
                                v           v               ii    i          
C scaffold75|si       3531 ATGGTGCTTTTGCCATGCGAAGACTTTGGGTCTATTATTAAGCCCTTGTT 3482

  scaffold23|si     772302 TTC-TTGTGCAGAGATGTTGC---TTGGTTTGCCGTTCAAACCTTTACTT 772347
                           v  -                i---        i i v      i     i
C scaffold75|si       3481 GTCTTTGTGCAGAGATGTTGTGTATTGGTTTGTCATGCAAACCCTTACTC 3432

  scaffold23|si     772348 GCTGCTTGGTAAGTCCATCCTAACCTTGTTTAAGGTGGTCTTTCAAGCTA 772397
                                                                    i        
C scaffold75|si       3431 GCTGCTTGGTAAGTCCATCCTAACCTTGTTTAAGGTGGTCTCTCAAGCTA 3382

  scaffold23|si     772398 GCCTTTGGAGAATATCATATTACTCCAAATGAGTTCTATTGAGAACAGTA 772447
                                                                    v        
C scaffold75|si       3381 GCCTTTGGAGAATATCATATTACTCCAAATGAGTTCTATTGTGAACAGTA 3332

  scaffold23|si     772448 TGGCCATCATTGACTCCATTGAATGTGCTTGTGAGGCACATGGAAAACCC 772497
                                                                             
C scaffold75|si       3331 TGGCCATCATTGACTCCATTGAATGTGCTTGTGAGGCACATGGAAAACCC 3282

  scaffold23|si     772498 GTGATTTTTGTTGCTAGCCCTGAGTAGGTGTAACCTTCTTCAGTTTTTCT 772547
                           i     v vi        i          i              v     
C scaffold75|si       3281 ATGATTGTGATTGCTAGCTCTGAGTAGGTATAACCTTCTTCAGTGTTTCT 3232

  scaffold23|si     772548 AGGCATGAAACGGGTTCTAGATGCATCAGTATCCAGTCTTATGATTTGTT 772597
                                 v-         i      i        i    -         v 
C scaffold75|si       3231 AGGCATC-AACGGGTTCCAGATGCGTCAGTATCTAGTC-TATGATTTGGT 3184

  scaffold23|si     772598 GACTTTTCATGATGTCTGCTGGTGTTTGCAGAGTTGAACATAGCAACATC 772647
                                       v    vv     v                         
C scaffold75|si       3183 GACTTTTCATGAAGTCTTATGGTGATTGCAGAGTTGAACATAGCAACATC 3134

  scaffold23|si     772648 TACAGTACTGTAAGGATTC-TTTGAGTTTGGACAGCTTTCCTAAC-TTTT 772695
                                              -         i     i   v     -    
C scaffold75|si       3133 TACAGTACTGTAAGGATTCTTTTGAGTTTAGACAGTTTTGCTAACTTTTT 3084

  scaffold23|si     772696 GTCCATTTTTACTTATTTTAAGAATCACTCTTGGATTTACAGCAATTTAT 772745
                                 v ---                  i  v         i       
C scaffold75|si       3083 GTCCATAT---CTTATTTTAAGAATCACTTTTTGATTTACAGTAATTTAT 3037

  scaffold23|si     772746 GTTTGTTTGGGTGTTCTGTCCTTGTACAGTCAGTTCTGATGGCGGCTGTC 772795
                                              iv        i         i          
C scaffold75|si       3036 GTTTGTTTGGGTGTTCTGTTGTTGTACAGCCAGTTCTGACGGCGGCTGTC 2987

  scaffold23|si     772796 AATGAAACCCTCCAGTTGGCAAGGTAAATTGTCCTCGTTGCATTTCCTTG 772845
                                           i v                     iv   v    
C scaffold75|si       2986 AATGAAACCCTCCAGTCGCCAAGGTAAATTGTCCTCGTTGTTTTTACTTG 2937

  scaffold23|si     772846 ACTTTTTGGACTGGTTGTACTCTGTCTTTTGAGGTTGTAAACCTTATGCT 772895
                             -               i          vv   i        -  i-  
C scaffold75|si       2936 AC-TTTTGGACTGGTTGTGCTCTGTCTTTATAGGCTGTAAACC-TAC-CT 2890

  scaffold23|si     772896 CT---GAAAAATCGAGGTAGACAGGTACTTTCTTCCAACACACCAAAACT 772942
                             ---       v      i     i  v              i-i    
C scaffold75|si       2889 CTTTGGAAAAATAGAGGTAAACAGGCACGTTCTTCCAACACACT-GAACT 2841

  scaffold23|si     772943 TCATCAAACAGTTTCTTTTATCGTGAGAAACCTCAGTAACGTGTATGAAA 772992
                                           i  i  i                           
C scaffold75|si       2840 TCATCAAACAGTTTCTCTTGTCATGAGAAACCTCAGTAACGTGTATGAAA 2791

  scaffold23|si     772993 TTGAGTTTGTGGTGTAAGTGTGTGTCTTTTTCTTTTATTTTGACACAAAT 773042
                                     i                    i ---------     iv 
C scaffold75|si       2790 TTGAGTTTGTAGTGTAAGTGTGTGTCTTTTTTT---------ACACAGCT 2750

  scaffold23|si     773043 TGGAAGGTCTGC-AATTTACTCAACCCCCAGAGGATTTTTTCACAGGAGT 773091
                                       - v                    v              
C scaffold75|si       2749 TGGAAGGTCTGCTATTTTACTCAACCCCCAGAGGAGTTTTTCACAGGAGT 2700

  scaffold23|si     773092 GGTTAGCTCTGTGATCATGAGTA-TTTTGCTCAAGAAGAGTCTTGCACAT 773140
                                                  -                  i     v 
C scaffold75|si       2699 GGTTAGCTCTGTGATCATGAGTATTTTTGCTCAAGAAGAGTCCTGCACTT 2650

  scaffold23|si     773141 AAGTGGTTAGCTATGTGC 773158
                                             
C scaffold75|si       2649 AAGTGGTTAGCTATGTGC 2632

Matrix = 20p41g.matrix
Kimura (with divCpGMod) = 7.62
Transitions / transversions = 1.14 (142/125)
Gap_init rate = 0.02 (54 / 3485), avg. gap size = 1.17 (63 / 54)


14943 8.41 0.60 1.00 scaffold23|size1082546 773158 775162 (306692) C scaffold170|size558746_(dbseq-nr_246)_[277812,288266]#LTR/Gypsy (5826) 4629 2633 m_b446s001i67 79457

  scaffold23|si     773158 CTTCACTGCAAACGAAAAACACCGGTAACCTCCCCGTACACTCGAGTGTA 773207
                                        i                                    
C scaffold170|s       4629 CTTCACTGCAAACAAAAAACACCGGTAACCTCCCCGTACACTCGAGTGTA 4580

  scaffold23|si     773208 AGGGGAGGTTACCGGAGCCCCCGGAATGGTATCTTTTGGTAACCTCCTGG 773257
                           vi                                 ii          v  
C scaffold170|s       4579 CAGGGAGGTTACCGGAGCCCCCGGAATGGTATCTTCCGGTAACCTCCGGG 4530

  scaffold23|si     773258 TACACTTCTGTAACCCTCCGGTAAACTAGTGTACGGGAGGGTTACCGGAG 773307
                                                                             
C scaffold170|s       4529 TACACTTCTGTAACCCTCCGGTAAACTAGTGTACGGGAGGGTTACCGGAG 4480

  scaffold23|si     773308 TCTACCGGGAGGTTACCGGAAATTTGAGACCAAAAGGAGCTTTCGGATTT 773357
                                                            i          i     
C scaffold170|s       4479 TCTACCGGGAGGTTACCGGAAATTTGAGACCAAGAGGAGCTTTCAGATTT 4430

  scaffold23|si     773358 ATTTCTACATACGATAGGAATTGGTACTTTTTTACAGGAAAACATACTTC 773407
                                   i                                   v     
C scaffold170|s       4429 ATTTCTACGTACGATAGGAATTGGTACTTTTTTACAGGAAAACAGACTTC 4380

  scaffold23|si     773408 TCAGTAAGTCTTAGAATCGCTATCAATCTAATTAGTGGCTATAACTGCAT 773457
                                             iv                              
C scaffold170|s       4379 TCAGTAAGTCTTAGAATCAATATCAATCTAATTAGTGGCTATAACTGCAT 4330

  scaffold23|si     773458 TACTTAGTAGCTAAAAAA-TGTTTACCGGTGGCATACTGGAAGTGTACGG 773506
                                      i      -                  i         i  
C scaffold170|s       4329 TACTTAGTAGCCAAAAAAATGTTTACCGGTGGCATACCGGAAGTGTATGG 4280

  scaffold23|si     773507 GAGGGTAACCGGAAGTGTACAGGAGGGTAACCGTAAGGTTGCGGGAAGGC 773556
                                               i            v      i         
C scaffold170|s       4279 GAGGGTAACCGGAAGTGTACGGGAGGGTAACCGGAAGGTTACGGGAAGGC 4230

  scaffold23|si     773557 TACCGGAGAGTACCGGAAGGTTACCGGAGCGTACGGGAGGGCTACCGGAA 773606
                              i             i            i   v               
C scaffold170|s       4229 TACTGGAGAGTACCGGAGGGTTACCGGAGCATACCGGAGGGCTACCGGAA 4180

  scaffold23|si     773607 CGTTACAGGAGGGTTACCGGGAGGGCTACCTACTGTTGGACTACAATAAT 773656
                                             i                               
C scaffold170|s       4179 CGTTACAGGAGGGTTACCAGGAGGGCTACCTACTGTTGGACTACAATAAT 4130

  scaffold23|si     773657 AGAGTATGTGTAATTTATCTCCACTAATATAATTAAACATACTACATTAA 773706
                                                                             
C scaffold170|s       4129 AGAGTATGTGTAATTTATCTCCACTAATATAATTAAACATACTACATTAA 4080

  scaffold23|si     773707 CATGTTTTACGGGCCCGTCCAACACATCGCCCACCAAAAGGACACAGTTG 773756
                              i     v       i                             v  
C scaffold170|s       4079 CATATTTTAGGGGCCCGCCCAACACATCGCCCACCAAAAGGACACAGGTG 4030

  scaffold23|si     773757 CCAAAATTTCAGCCCCAAGCTGCCCCAAGATGAAAAACGATACTGTGGAC 773806
                                                  ii             i           
C scaffold170|s       4029 CCAAAATTTCAGCCCCAAGCTGCTTCAAGATGAAAAACAATACTGTGGAC 3980

  scaffold23|si     773807 AATATTATCACCAAGGTAGAAGAGAATTAATTATTTAATTGAAACTAAGC 773856
                                                 ii          v         i     
C scaffold170|s       3979 AATATTATCACCAAGGTAGAAGGAAATTAATTATATAATTGAAATTAAGC 3930

  scaffold23|si     773857 TGAAATGAAAACAATTGTAAAATAGTTTGACTTCAATAACTCACCATTAA 773906
                                ii v      i    vi                         v i
C scaffold170|s       3929 TGAAACAATAACAATCGTAATGTAGTTTGACTTCAATAACTCACCATAAG 3880

  scaffold23|si     773907 AATTTACATGCCTCTGCCGAACGTTGTTGGCAACACAGCGGTGCAAGGCG 773956
                                            i                                
C scaffold170|s       3879 AATTTACATGCCTCTGCTGAACGTTGTTGGCAACACAGCGGTGCAAGGCG 3830

  scaffold23|si     773957 AAATGCCAAACTCAGTCTGTGGACTGAATTTCGGCTGTTCCCGTGCCTGG 774006
                           i                          i              i       
C scaffold170|s       3829 GAATGCCAAACTCAGTCTGTGGACTGAGTTTCGGCTGTTCCCATGCCTGG 3780

  scaffold23|si     774007 CCTGAAATAAAATAATTGAAAATTAGATGTAGTTAAGACACATGTAAAAA 774056
                                                            i      vi        
C scaffold170|s       3779 CCTGAAATAAAATAATTGAAAATTAGATGTAGTCAAGACAAGTGTAAAAA 3730

  scaffold23|si     774057 TAATTGTATTCCATGCAACTCACCTCTATTAATATACCTGCTGCTGCCAA 774106
                                                                ii  i        
C scaffold170|s       3729 TAATTGTATTCCATGCAACTCACCTCTATTAATATACTCGCCGCTGCCAA 3680

  scaffold23|si     774107 ATATCATTGGCAACACGGCGGTGCAAAGCGAAATCCCAAACTCAGTCTGT 774156
                                i                                            
C scaffold170|s       3679 ATATCGTTGGCAACACGGCGGTGCAAAGCGAAATCCCAAACTCAGTCTGT 3630

  scaffold23|si     774157 GGACTGAGTTTTGGGGATTTCAGAACTGGGCCTGTAACTATTTAATTGAA 774206
                             i         v        v                 v          
C scaffold170|s       3629 GGGCTGAGTTTTCGGGATTTCTGAACTGGGCCTGTAACTTTTTAATTGAA 3580

  scaffold23|si     774207 AAAAATTAACATGTGTTGAGTATAATAGGGTGAAAAAAGATGAGTTCATG 774256
                               ---                         -              i  
C scaffold170|s       3579 AAAA---AACATGTGTTGAGTATAATAGGGTG-AAAAAGATGAGTTCGTG 3534

  scaffold23|si     774257 AAAACTCACCCCCAAAATATACCCGCCGCTGCCAATTGTTCTTGGCAACA 774306
                                                  i   i                      
C scaffold170|s       3533 AAAACTCACCCCCAAAATATACCTGCCACTGCCAATTGTTCTTGGCAACA 3484

  scaffold23|si     774307 CGGCGGTCCAAGGTGGAATGCCTAACTCAGTCTGTGGACTGAGTTTCGGC 774356
                            i       i   i                                 i  
C scaffold170|s       3483 CAGCGGTCCGAGGCGGAATGCCTAACTCAGTCTGTGGACTGAGTTTCAGC 3434

  scaffold23|si     774357 GATTTCGCCAGTAGACCTGTAACTAATTAATTG-AAAAAAATGGATGTTT 774405
                                                            -        vi iiiv 
C scaffold170|s       3433 GATTTCGCCAGTAGACCTGTAACTAATTAATTGAAAAAAAATTAACACAT 3384

  scaffold23|si     774406 GGTGAGTATAATAGTGTGAAAAAAGATGAGTTCATGAAAACTCACCCCCA 774455
                            v            v   -                               
C scaffold170|s       3383 GTTGAGTATAATAGGGTG-AAAAAGATGAGTTCATGAAAACTCACCCCCA 3335

  scaffold23|si     774456 AATTATACCGGCCGCTGCCAATTATTGTTGGCAACACGGCGGTCCAAGGC 774505
                             v      v             i  v                    v  
C scaffold170|s       3334 AAATATACCCGCCGCTGCCAATTGTTCTTGGCAACACGGCGGTCCAATGC 3285

  scaffold23|si     774506 AGAATGCCTAACTCAGTCTGTGGACTGAGTTTTGGCGATTTCGCCCATAG 774555
                           i                               i        i   vi   
C scaffold170|s       3284 GGAATGCCTAACTCAGTCTGTGGACTGAGTTTCGGCGATTTTGCCAGTAG 3235

  scaffold23|si     774556 ACCTGTATATATTTAATTGAAAAAAAATGGACGTGTGGTGAGTATAGTGG 774605
                                  vv  v       -        vi  i    v      i i i 
C scaffold170|s       3234 ACCTGTAACTAATTAATTG-AAAAAAATTAACATGTGTTGAGTACAATAG 3186

  scaffold23|si     774606 TGTAGAACATGAAGAGTTT-TAAATATCTTACCCCCAAAATATACCGGCC 774654
                              ii  v v  v  v  i- i    -  i                    
C scaffold170|s       3185 TGTGAAAAAAGATGATTTCATGAATA-CTCACCCCCAAAATATACCGGCC 3137

  scaffold23|si     774655 GCTGCCAATTATTGTTGGCAACACGGCGGTCCAAGGCGGAATGCCTAACT 774704
                           i         i  v    i    i    i        i            
C scaffold170|s       3136 ACTGCCAATTGTTCTTGGTAACATGGCGATCCAAGGCAGAATGCCTAACT 3087

  scaffold23|si     774705 CAGTCTGTGGACTGAGTTTCGGCGATTTTGCCCGTAGACCTGTATCTATT 774754
                                                       i v             v     
C scaffold170|s       3086 CAGTCTGTGGACTGAGTTTCGGCGATTTCGACCGTAGACCTGTAACTATT 3037

  scaffold23|si     774755 TAATTGGAAAAAATGGACGTGTGGTGAGTATAGTGGTGTAGAACATGAAG 774804
                                 i   vi  v   i                               
C scaffold170|s       3036 TAATTGAAAATGATTGACATGTGGTGAGTATAGTGGTGTAGAACATGAAG 2987

  scaffold23|si     774805 AGTTTTAAATATCTTACCCCCAAAATATACCCGCCGCTGCCAATTGTTCT 774854
                                                 v        v  i               
C scaffold170|s       2986 AGTTTTAAATATCTTACCCCCACAATATACCGGCTGCTGCCAATTGTTCT 2937

  scaffold23|si     774855 TGTCAACACGGCGGTTCAAGGCGGAATGCCTAACTCA------GTCTGTG 774898
                             v     i      i                     ------       
C scaffold170|s       2936 TGGCAACATGGCGGTCCAAGGCGGAATGCCTAACTCAGTCTGTGTCTGTG 2887

  scaffold23|si     774899 GACTGAGTTTCGGCGTTTTTGCCGGTAGGCCTGCAACTATTTAATTGAAA 774948
                           i              v       i    i    i     v          
C scaffold170|s       2886 AACTGAGTTTCGGCGATTTTGCCAGTAGACCTGTAACTAATTAATTGAAA 2837

  scaffold23|si     774949 AAAAATTGGCCGTGTGGTGAGTATAATATTGTAAAACAAGACGAAATCAT 774998
                               --  iv i    v    i i    v   i   v    i  iv    
C scaffold170|s       2836 AAAA--TGAACATGTGTTGAGCACAATAGTGTGAAAAAAGATGAGTTCAT 2789

  scaffold23|si     774999 GATTACTCACCCCCAAAATATACCAGTCACTGCCAATTGTTGTTGGCAAC 775048
                             vv                    i i i            v        
C scaffold170|s       2788 GAAAACTCACCCCCAAAATATACCGGCCGCTGCCAATTGTTCTTGGCAAC 2739

  scaffold23|si     775049 ACGGCGGTGCAAGGCGGGAGGGATAACTCAGTCTGTGGACTGAGTTTTGG 775098
                                   v   v    i v vv                        i  
C scaffold170|s       2738 ACGGCGGTCCAATGCGGAATGCCTAACTCAGTCTGTGGACTGAGTTTCGG 2689

  scaffold23|si     775099 CCGTT---CCCATGATGGGCCGGTGGGGTATCAGTGATCTAATTGAAAAA 775145
                            vi  ---   i -  i i  v  -------- iiv  i      i    
C scaffold170|s       2688 CAATTTTGCCCGT-ATAGACCTGT--------AACTATTTAATTGGAAAA 2648

  scaffold23|si     775146 AATACATACGTGTGATG 775162
                             - vi-       i  
C scaffold170|s       2647 AA-AGG-ACGTGTGGTG 2633

Matrix = 20p41g.matrix
Kimura (with divCpGMod) = 8.05
Transitions / transversions = 1.74 (106/61)
Gap_init rate = 0.01 (25 / 2004), avg. gap size = 1.28 (32 / 25)

12600 10.80 1.79 0.84 scaffold23|size1082546 773834 775728 (306126) C scaffold170|size558746_(dbseq-nr_246)_[277812,288266]#LTR/Gypsy (6860) 3595 1683 m_b446s001i68 79457

  scaffold23|si     773834 TAATTATTTAATTGAAACTAAGC-TGAAATGAAAACAAT--TGTAAAATA 773880
                              i v           vv  i -  viv   iv i   --v  i   v 
C scaffold170|s       3595 TAACTTTTTAATTGAAAAAAAACATGTGTTGAGTATAATAGGGTGAAAAA 3546

  scaffold23|si     773881 GTTTGACTTCA--ATAACTCACCATTAAAATTTACATGCCTCTGCCGAAC 773928
                            v -  v   i-- v        vii     v   v    v     i vi
C scaffold170|s       3545 GAT-GAGTTCGTGAAAACTCACCCCCAAAATATACCTGCCACTGCCAATT 3497

  scaffold23|si     773929 GTTGTTGGCAACACAGCGGTGCAAGGCGAAATGCCAAACTCAGTCTGTGG 773978
                              v                v i     i      v              
C scaffold170|s       3496 GTTCTTGGCAACACAGCGGTCCGAGGCGGAATGCCTAACTCAGTCTGTGG 3447

  scaffold23|si     773979 ACTGAATTTCGGCTGTTCCCGTGCC--TGG-CCTGAAATAAAATAATTGA 774025
                                i    i  vi  i ---   -- i -    v  iv  v       
C scaffold170|s       3446 ACTGAGTTTCAGCGATTTC---GCCAGTAGACCTGTAACTAATTAATTGA 3400

  scaffold23|si     774026 AAA----TTAGATGTA-GTTAAG-ACACAT---GTAAAAATAATTGTATT 774066
                              ----   - iii -   i  - i -  ---  i    vi  - vi  
C scaffold170|s       3399 AAAAAAATTA-ACACATGTTGAGTATA-ATAGGGTGAAAAAGAT-GAGTT 3353

  scaffold23|si     774067 CCATGCAA-CTCACCTCTATTAATATACCTGCTGCTGCCAAATATCATTG 774115
                            -   v  -      i i v-        i  i        v i iv   
C scaffold170|s       3352 C-ATGAAAACTCACCCCCAA-AATATACCCGCCGCTGCCAATTGTTCTTG 3305

  scaffold23|si     774116 GCAACACGGCGGTGCAAAGCGAAATCCCAAACTCAGTCTGTGGACTGAGT 774165
                                        v   v   i   v  v                     
C scaffold170|s       3304 GCAACACGGCGGTCCAATGCGGAATGCCTAACTCAGTCTGTGGACTGAGT 3255

  scaffold23|si     774166 TTTGGGGATTTCAGAACTGGGCCTGTAACTATTTAATTGAAAAAAATTAA 774215
                             i  v     iivv v i i          v                  
C scaffold170|s       3254 TTCGGCGATTTTGCCAGTAGACCTGTAACTAATTAATTGAAAAAAATTAA 3205

  scaffold23|si     774216 CATGTGTTGAGTATAATAGGGTGAAAAAAGATGAGTTCATGAAAACTCAC 774265
                                        i     v              v        v      
C scaffold170|s       3204 CATGTGTTGAGTACAATAGTGTGAAAAAAGATGATTTCATGAATACTCAC 3155

  scaffold23|si     774266 CCCCAAAATATACCCGCCGCTGCCAATTGTTCTTGGCAACACGGCGGTCC 774315
                                         v   i                 i    i    i   
C scaffold170|s       3154 CCCCAAAATATACCGGCCACTGCCAATTGTTCTTGGTAACATGGCGATCC 3105

  scaffold23|si     774316 AAGGTGGAATGCCTAACTCAGTCTGTGGACTGAGTTTCGGCGATTTCGCC 774365
                               ii                                          v 
C scaffold170|s       3104 AAGGCAGAATGCCTAACTCAGTCTGTGGACTGAGTTTCGGCGATTTCGAC 3055

  scaffold23|si     774366 AGTAGACCTGTAACTAATTAATTGAAAAAAATGGATGTTTGGTGAGTATA 774415
                           v               v           vi  v  ii v           
C scaffold170|s       3054 CGTAGACCTGTAACTATTTAATTGAAAATGATTGACATGTGGTGAGTATA 3005

  scaffold23|si     774416 ATAGTGTGAAAAAAGATGAGTTCATGAAAA-CTCACCCCCAAATTATACC 774464
                           i i    ii  v v  v     i- i  v -  i       v v      
C scaffold170|s       3004 GTGGTGTAGAACATGAAGAGTTT-TAAATATCTTACCCCCACAATATACC 2956

  scaffold23|si     774465 GGCCGCTGCCAATTATTGTTGGCAACACGGCGGTCCAAGGCAGAATGCCT 774514
                              i          i  v         i             i        
C scaffold170|s       2955 GGCTGCTGCCAATTGTTCTTGGCAACATGGCGGTCCAAGGCGGAATGCCT 2906

  scaffold23|si     774515 AACTCAGTC------TGTGGACTGAGTTTTGGCGATTTCGCCCATAGACC 774558
                                    ------    i         i        i   vi      
C scaffold170|s       2905 AACTCAGTCTGTGTCTGTGAACTGAGTTTCGGCGATTTTGCCAGTAGACC 2856

  scaffold23|si     774559 TGTATATATTTAATTGAAAAAAAATGGACGTGTGGTGAGTATAGTGGTGT 774608
                               vv  v       -         i  i    v    i i i i    
C scaffold170|s       2855 TGTAACTAATTAATTG-AAAAAAATGAACATGTGTTGAGCACAATAGTGT 2807

  scaffold23|si     774609 AGAACATGAAGAGTTT-TAAATATCTTACCCCCAAAATATACCGGCCGCT 774657
                           ii  v v  v     i- i  - v  i                       
C scaffold170|s       2806 GAAAAAAGATGAGTTCATGAA-AACTCACCCCCAAAATATACCGGCCGCT 2758

  scaffold23|si     774658 GCCAATTATTGTTGGCAACACGGCGGTCCAAGGCGGAATGCCTAACTCAG 774707
                                  i  v                    v                  
C scaffold170|s       2757 GCCAATTGTTCTTGGCAACACGGCGGTCCAATGCGGAATGCCTAACTCAG 2708

  scaffold23|si     774708 TCTGTGGACTGAGTTTCGGCGATTTTGCCCG--TAGACCTGTATCTATTT 774755
                                               i          --          v      
C scaffold170|s       2707 TCTGTGGACTGAGTTTCGGCAATTTTGCCCGTATAGACCTGTAACTATTT 2658

  scaffold23|si     774756 AATTGGAAAAAATGGACGTGTGGTGAGTATAGTGGTGTAGAACATGAAGA 774805
                                       v                                     
C scaffold170|s       2657 AATTGGAAAAAAAGGACGTGTGGTGAGTATAGTGGTGTAGAACATGAAGA 2608

  scaffold23|si     774806 GTTTTAAATATCTTACCCCCAAAATATACCCGCCGCTGCCAATTGTTCTT 774855
                                                v        v  i             v  
C scaffold170|s       2607 GTTTTAAATATCTTACCCCCACAATATACCGGCTGCTGCCAATTGTTGTT 2558

  scaffold23|si     774856 GTCAACACGGCGGTTCAAGGCGGAATGCCTAACTCAGTCTGTGGACTGAG 774905
                            v     i      i      i                            
C scaffold170|s       2557 GGCAACATGGCGGTCCAAGGCAGAATGCCTAACTCAGTCTGTGGACTGAG 2508

  scaffold23|si     774906 TTTCGGCGTTTTTGCCGGTAGGCCTGCAACTATTTAATTGAAAAAAAATT 774955
                              i i  v   i  i                        -         
C scaffold170|s       2507 TTTTGACGATTTCGCTGGTAGGCCTGCAACTATTTAATTG-AAAAAAATT 2459

  scaffold23|si     774956 GGCCGTGTGGTGAGTATAATATTGTAAAACAAGACGAAATCATGATTACT 775005
                           v                         i        i     v        
C scaffold170|s       2458 TGCCGTGTGGTGAGTATAATATTGTAGAACAAGACAAAATCTTGATTACT 2409

  scaffold23|si     775006 CACCCCCAAAATATACCAGTCACTGCCAATTGTTGTTGGCAACACGGCGG 775055
                                            i i i            v               
C scaffold170|s       2408 CACCCCCAAAATATACCGGCCGCTGCCAATTGTTCTTGGCAACACGGCGG 2359

  scaffold23|si     775056 TGCAAGGCGGGAGGGATAACTCAGTCTGTGGACTGAGTTTTGGCCGTTCC 775105
                                                                   i         
C scaffold170|s       2358 TGCAAGGCGGGAGGGATAACTCAGTCTGTGGACTGAGTTTCGGCCGTTCC 2309

  scaffold23|si     775106 CATGATGGGCCGGTGGGGTATCAGTGATCTAATTGAAAAAAATACATACG 775155
                                    -     i            v      -          i i 
C scaffold170|s       2308 CATGATGGG-CGGTGAGGTATCAGTGATGTAATTG-AAAAAATACACATG 2261

  scaffold23|si     775156 TGTGATGTGAAAGCAGTGAGAGGGCACACGGCTACAGTTGTGTCTGGGTC 775205
                                                    i   v           v        
C scaffold170|s       2260 TGTGATGTGAAAGCAGTGAGAGGGCGCACTGCTACAGTTGTCTCTGGGTC 2211

  scaffold23|si     775206 AAGCACCATTGTTGTAGTATGGTACCATACGTAGATGTACTAAAACTGTA 775255
                                                         i     i    -        
C scaffold170|s       2210 AAGCACCATTGTTGTAGTATGGTACCATACATAGATATACT-AAACTGTA 2162

  scaffold23|si     775256 TTATCATACGAATATGCCACACAAGAATTAGTGGACGCGATACAAAGGAA 775305
                                                          vv    i        v   
C scaffold170|s       2161 TTATCATACGAATATGCCACACAAGAATTAGGTGACGTGATACAAACGAA 2112

  scaffold23|si     775306 TAAGTAACAAACACGTAGAAACACTACTCTCATTTTCAGCCCCACTTATT 775355
                                              v       v iv                   
C scaffold170|s       2111 TAAGTAACAAACACGTAGACACACTACGCCAATTTTCAGCCCCACTTATT 2062

  scaffold23|si     775356 ATTCTT---CTGTGTTCTCATTTTTTGGCGCAGTCACTTCTGATAGTACC 775402
                                 ---i        i                       i       
C scaffold170|s       2061 ATTCTTATGTTGTGTTCTTATTTTTTGGCGCAGTCACTTCTGGTAGTACC 2012

  scaffold23|si     775403 ATATTTTGAAAATATGAATAGGCCCAAAACGCACTCACCAAATGAAATCA 775452
                                                              v              
C scaffold170|s       2011 ATATTTTGAAAATATGAATAGGCCCAAAACGCACTAACCAAATGAAATCA 1962

  scaffold23|si     775453 TGGATCAAGGCTAGAATTGAAACCAAAACTAGACC--CAACAGGTGATCT 775500
                            i       vv                      i --             
C scaffold170|s       1961 TAGATCAAGCGTAGAATTGAAACCAAAACTAGATCTGCAACAGGTGATCT 1912

  scaffold23|si     775501 TGCAGTTTACAACTCGTGCTTCGCAAAATGTGAGTCATGAAACAAACAAC 775550
                                             v        v                      
C scaffold170|s       1911 TGCAGTTTACAACTCGTGATTCGCAAATTGTGAGTCATGAAACAAACAAC 1862

  scaffold23|si     775551 CACTCCGAAGATTTTTTTTGCTTCAAAGCTTAGCGTGATAAACAAAAATG 775600
                                       v                    i         i      
C scaffold170|s       1861 CACTCCGAAGATATTTTTTGCTTCAAAGCTTAGTGTGATAAACGAAAATG 1812

  scaffold23|si     775601 CGGCTTAAGTAATGTATAAAA-AACCGGTAACCCACAAGTACACTCTTGA 775649
                                                -              vv            
C scaffold170|s       1811 CGGCTTAAGTAATGTATAAAAGAACCGGTAACCCACCCGTACACTCTTGA 1762

  scaffold23|si     775650 AATTCCGGTAACCTCCCCGTATACTCTGACGTTTTGCGAGTGTACGGGGA 775699
                                                i        i      i            
C scaffold170|s       1761 AATTCCGGTAACCTCCCCGTACACTCTGACATTTTGCAAGTGTACGGGGA 1712

  scaffold23|si     775700 GGTTACCGGTGTTTTTTGTTTGCAGTGTT 775728
                                           i            
C scaffold170|s       1711 GGTTACCGGTGTTTTTCGTTTGCAGTGTT 1683

Matrix = 20p41g.matrix
Kimura (with divCpGMod) = 10.92
Transitions / transversions = 1.18 (110/93)
Gap_init rate = 0.02 (33 / 1894), avg. gap size = 1.52 (50 / 33)


19444 9.84 1.02 0.55 scaffold23|size1082546 775728 778465 (303389) C scaffold59|size999685_(dbseq-nr_521)_[477864,484081]#LTR (3467) 2751 1 m_b446s001i69 79458

  scaffold23|si     775728 TGATATGTTGTGTCCAGTTTTTGTTTCAACTCTGGTTCACAGATTTTAGC 775777
                             i              v                             v  
C scaffold59|si       2751 TGGTATGTTGTGTCCAGGTTTTGTTTCAACTCTGGTTCACAGATTTTTGC 2702

  scaffold23|si     775778 AGACTTTGCATCAATTATCACTGGCAAGGTGAAATTGATCTTAACATATT 775827
                                                         i                   
C scaffold59|si       2701 AGACTTTGCATCAATTATCACTGGCAAGGTAAAATTGATCTTAACATATT 2652

  scaffold23|si     775828 TTATGTCGTTATTTGTTCAAAAATCTAGAACAATTCTAACTCAGTCCGTG 775877
                                 i           i                 v        i v  
C scaffold59|si       2651 TTATGTTGTTATTTGTTCGAAAATCTAGAACAATTCAAACTCAGTTCTTG 2602

  scaffold23|si     775878 CATTGGTCAAAGACTGAGGTCATATGCTGGTTTCGTCACTCTGGGTAACA 775927
                               v                         i  v                
C scaffold59|si       2601 CATTTGTCAAAGACTGAGGTCATATGCTGGCTTAGTCACTCTGGGTAACA 2552

  scaffold23|si     775928 TGTACTCAGAAAAGCATGTTTTGACAGGAATTTATTGCTTGCGCGATAAA 775977
                                         ii                  i      i  i     
C scaffold59|si       2551 TGTACTCAGAAAAGTGTGTTTTGACAGGAATTTACTGCTTGTGCAATAAA 2502

  scaffold23|si     775978 AAAATTGTGTGACTTTACCCTTCCTTTTGAGCAGGAAGAACCCATCCTGC 776027
                             v  i          i              i                  
C scaffold59|si       2501 AACATCGTGTGACTTTGCCCTTCCTTTTGAGTAGGAAGAACCCATCCTGC 2452

  scaffold23|si     776028 ATGCGCCAAGAGTTTGACACCTGCCTAACTGGGTAAGGAAAACATATGGA 776077
                           i                          i                      
C scaffold59|si       2451 GTGCGCCAAGAGTTTGACACCTGCCTAGCTGGGTAAGGAAAACATATGGA 2402

  scaffold23|si     776078 TGTTCCTAATTTTGGAACATGGGGGAAGCTTGGAACTACGTCCTTCTTGC 776127
                                                                             
C scaffold59|si       2401 TGTTCCTAATTTTGGAACATGGGGGAAGCTTGGAACTACGTCCTTCTTGC 2352

  scaffold23|si     776128 TTTCACTGTTACTGTAGCAACACCATGTCAGGGGTTCGAAACCCAACATG 776177
                                                   i                         
C scaffold59|si       2351 TTTCACTGTTACTGTAGCAACACCGTGTCAGGGGTTCGAAACCCAACATG 2302

  scaffold23|si     776178 GTTTGATTTCCAGTTGCTTTTTTGTTACCTTTGCTTGTGAATAGTGCAGC 776227
                                                   v    v        v           
C scaffold59|si       2301 GTTTGATTTCCAGTTGCTTTTTTGATACCATTGCTTGTTAATAGTGCAGC 2252

  scaffold23|si     776228 ATGGCACATGTGTACATTTCTCTACGTGGGAGAAGAGTTCATCTTCTTGA 776277
                                                 -                           
C scaffold59|si       2251 ATGGCACATGTGTACATTTCTC-ACGTGGGAGAAGAGTTCATCTTCTTGA 2203

  scaffold23|si     776278 GAAAACAATTCCTGATGCCAGAAGATTTCTTGGCCTTTTTGCTTTATTTT 776327
                                      v                      v      i        
C scaffold59|si       2202 GAAAACAATTCATGATGCCAGAAGATTTCTTGGCATTTTTGTTTTATTTT 2153

  scaffold23|si     776328 TACATGTAGCAAGGTATTTGAATATCAGGTTATTTTAACGCGACAGTAGA 776377
                                                                   i     v   
C scaffold59|si       2152 TACATGTAGCAAGGTATTTGAATATCAGGTTATTTTAACGTGACAGGAGA 2103

  scaffold23|si     776378 ATTTTGATTAAGATTTTT-TCTAGCGAGCTCTTTTAACTTCTTGTTAAAT 776426
                                   i         -    vi      -     i  vvvi      
C scaffold59|si       2102 ATTTTGATCAAGATTTTTCTCTATTGAGCTC-TTTAATTTAAAATTAAAT 2054

  scaffold23|si     776427 AAATCCGAACATTA-ATTTTCGGGCTCTGAATTCTATTTTCTTCGGACCA 776475
                             v      i-   -       vv    i            i        
C scaffold59|si       2053 AATTCCGAAT-TTATATTTTCGCTCTCTAAATTCTATTTTCCTCGGACCA 2005

  scaffold23|si     776476 GAGGATGTGCAGC--GCTATTCACAAGCCAACTAGCTTTTCTTTC-TTTC 776522
                               v    - vi--        i               ii  i -   i
C scaffold59|si       2004 GAGGTTGTG-ATTTGGCTATTCATAAGCCAACTAGCTTTCTTTCCTTTTT 1956

  scaffold23|si     776523 TTGCAAAGCTGGGTAGCTTATATGCATAAAAGGTATACCACGACATGAGA 776572
                               v     v                i     v     ---        
C scaffold59|si       1955 TTGCCAAGCTCGGTAGCTTATATGCATGAAAGGAATACC---ACATGAGA 1909

  scaffold23|si     776573 AGAATTCTCATCTTTGCGGACTTTTCTCAC--ATTTTTGCTTGGATTTCA 776620
                                     ii    i    -        --v               v 
C scaffold59|si       1908 AGAATTCTCACTTTTGTGGAC-TTTCTCACTTTTTTTTGCTTGGATTTAA 1860

  scaffold23|si     776621 GAAAGAAATCAACAAGTTGCGTGTTTTCCTGACAAAACCCGCCAAAAGTA 776670
                               v                   i     i      v   -        
C scaffold59|si       1859 GAAATAAATCAACAAGTTGCGTGTCTTCCTAACAAAAACCG-CAAAAGTA 1811

  scaffold23|si     776671 CGCATCATTCTCGCGCAAATCAGAAATTTGCAAGAATTTTGCTAAGAGTA 776720
                           i   v      i         i      i  i           v     i
C scaffold59|si       1810 TGCAGCATTCTTGCGCAAATCGGAAATTCGCGAGAATTTTGCTCAGAGTG 1761

  scaffold23|si     776721 TTTCTGGGGCACAATATGTAGTCGTTTTATGGGTCCATCTTGCACCCCCA 776770
                                       i i i           i       v     ii      
C scaffold59|si       1760 TTTCTGGGGCACGACACGTAGTCGTTTTGTGGGTCCTTCTTGTGCCCCCA 1711

  scaffold23|si     776771 TGCATTCTGGGACTTGGAGAAGTTACTCCGCATCACTTGGACG-TATGAC 776819
                              i v              viv        i     iv    - v    
C scaffold59|si       1710 TGCGTGCTGGGACTTGGAGACAATACTCCGCGTCACTCTGACGTTTTGAC 1661

  scaffold23|si     776820 CGGGATGTGGCAAT-TATTGCACTCCTATGCCCTTATGCAGAGTAGAACA 776868
                            i   i iv     -i     i           v v   v          
C scaffold59|si       1660 CAGGACGCTGCAATACATTGCGCTCCTATGCCCATTTGCCGAGTAGAACA 1611

  scaffold23|si     776869 ATGTTCTCTCCTAGGCTGGTCCTCTGCGCTCATGGACGGAGCCCTATGAT 776918
                           v                      i    v        v      v     
C scaffold59|si       1610 CTGTTCTCTCCTAGGCTGGTCCTTTGCGATCATGGACTGAGCCCGATGAT 1561

  scaffold23|si     776919 TCTAGGACTCACTATTTGTTGTC----TTTTTTTGAGATTGTGTGCGCGC 776964
                                       v      v   ---- i          i   v      
C scaffold59|si       1560 TCTAGGACTCACGATTTGTGGTCGTTTTCTTTTTGAGATCGTGAGCGCGC 1511

  scaffold23|si     776965 AGGCTGTGCAGCGAAACGATTCATCAAATGGGCTGTGTCGTGATGCGCTC 777014
                           i         i v v                      i     i      
C scaffold59|si       1510 GGGCTGTGCAACTACACGATTCATCAAATGGGCTGTGCCGTGACGCGCTC 1461

  scaffold23|si     777015 CCATGTGAATAGGGCTTATCCGCGATCATGGGACAAAGTCCTGTGGAATT 777064
                                     i     v          i               i vi   
C scaffold59|si       1460 CCATGTGAATGGGGCTGATCCGCGATCGTGGGACAAAGTCCTGCGCGATT 1411

  scaffold23|si     777065 GCATTTTCCTTTGAGGTTTTTGCTCAGCCAACCTTGAAACCTTGAGTCCC 777114
                               i               i     v  i                    
C scaffold59|si       1410 GCATCTTCCTTTGAGGTTTTCGCTCATCCGACCTTGAAACCTTGAGTCCC 1361

  scaffold23|si     777115 GCGCCCAACCTGTGCCCGTGAAGTGTTTCCTCAATACTCCCACTGCCACC 777164
                                      i        v      v v  i          i      
C scaffold59|si       1360 GCGCCCAACCTATGCCCGTGCAGTGTTGCATCGATACTCCCACCGCCACC 1311

  scaffold23|si     777165 ATGCAAACGAACAAGGGATCTGGATCCTTGGAGTACCCAACATTTCAAAG 777214
                               i           i v                       i   v   
C scaffold59|si       1310 ATGCGAACGAACAAGGAAACTGGATCCTTGGAGTACCCAACACTTCTAAG 1261

  scaffold23|si     777215 ACGAGAACTTCCTGGGGGATGACAAGTCTTTCAAGTTACCAAAACCTCTG 777264
                                               vi i          i v             
C scaffold59|si       1260 ACGAGAACTTCCTGGGGGATCGCGAGTCTTTCAAATGACCAAAACCTCTG 1211

  scaffold23|si     777265 GGGGGCCACGAACAAGCTTTTTTGTCCT-AGAGGCCATTCAATTCTTCAT 777313
                                i     i          v v   -         v i         
C scaffold59|si       1210 GGGGGTCACGAGCAAGCTTTTTAGGCCTGAGAGGCCATACGATTCTTCAT 1161

  scaffold23|si     777314 AGGTTCATTTTCAGCCCTAGAAGATCTTTTATTTTACTGCCCTAAGGCTA 777363
                              v        v                 v  v                
C scaffold59|si       1160 AGGGTCATTTTCTGCCCTAGAAGATCTTTTTTTGTACTGCCCTAAGGCTA 1111

  scaffold23|si     777364 TAAGTACAAAGTACTCTGTGGTGTCACTGCATCTGCATGTGATCACGGGT 777413
                                  vv       i                                 
C scaffold59|si       1110 TAAGTACTTAGTACTCCGTGGTGTCACTGCATCTGCATGTGATCACGGGT 1061

  scaffold23|si     777414 ATGGACTAATTTTAAGTCTAATCGTGTTTTTAGGTCTAAGAATAGACTAC 777463
                            i                    i                i          
C scaffold59|si       1060 ACGGACTAATTTTAAGTCTAATTGTGTTTTTAGGTCTAAAAATAGACTAC 1011

  scaffold23|si     777464 ACACATATTGCTCTTTTGGAGAAAAAAAGAAACCGAGGCCTTTATGGTTA 777513
                                  i        i --        v     ii   vi     v   
C scaffold59|si       1010 ACACATACTGCTCTTTCG--GAAAAAAATAAACCAGGGCACTTATGTTTA 963

  scaffold23|si     777514 ATGCCTCCTCA--TTTCATGAGGGGCTGCTACTACCTAATAGGCCAGTAA 777561
                           v          --                              ivv    
C scaffold59|si        962 TTGCCTCCTCATTTTTCATGAGGGGCTGCTACTACCTAATAGGTACGTAA 913

  scaffold23|si     777562 GCCTTAGTGCCACAAGTGCGTATGATACGTCACAAGTGGTC--TTTTTTA 777609
                             v  v                      i            --       
C scaffold59|si        912 GCATTCGTGCCACAAGTGCGTATGATACATCACAAGTGGTCTTTTTTTTA 863

  scaffold23|si     777610 CCGCACGTGCACTAAGTGCTA---AATGCGCACTCTGCTAACTAAAGCGG 777656
                           iv   vi       v      ---                  v       
C scaffold59|si        862 TGGCAAATGCACTATGTGCTAAATAATGCGCACTCTGCTAACAAAAGCGG 813

  scaffold23|si     777657 AGTATACCCACGTCAAGTGCGATCTAGTCCACACTGAGGTACAGGGAAAT 777706
                                    ii        v          vv     vi       i   
C scaffold59|si        812 AGTATACCCGTGTCAAGTGGGATCTAGTCCCAACTGACATACAGGGGAAT 763

  scaffold23|si     777707 TGTTCTTGGCTACATGTTTC--AAAAACTCGTGCCAGCCTGTGAGTGAAA 777754
                            v iv  v            --      v     ii           -  
C scaffold59|si        762 TCTCATTCGCTACATGTTTCAAAAAAACACGTGCTGGCCTGTGAGTG-AA 714

  scaffold23|si     777755 CTCACTTCAACCGGCAGAGTACATAACTCAGTGCTCAGCTGTGGCTATAT 777804
                                      i   v      i i    i v             v    
C scaffold59|si        713 CTCACTTCAACTGGCTGAGTACGTGACTCGGGGCTCAGCTGTGGCAATAT 664

  scaffold23|si     777805 CGCTACACTTGGAATCAAGCAGCACAAGTTGCGCTACACATAACATA-CC 777853
                           i     v     ii   i              i i  iii       -  
C scaffold59|si        663 TGCTACTCTTGGGGTCAGGCAGCACAAGTTGCACCACGTGTAACATACCC 614

  scaffold23|si     777854 AAGGGTAGTGTACGGCTTCGAGCAACAAGGGACGATGGACAGATGAACCT 777903
                              v   vv                   v      i       i      
C scaffold59|si        613 AAGTGTATAGTACGGCTTCGAGCAACAATGGACGACGGACAGACGAACCT 564

  scaffold23|si     777904 ACCATGGTCAACCTATTCA-GACAGCTGATAGATGATGGTTGGTGG-ACA 777951
                                        - iiv -i         i        v      -  i
C scaffold59|si        563 ACCATGGTCAACC-ACCGACAACAGCTGATGGATGATGGATGGTGGAACG 515

  scaffold23|si     777952 ACAGACAGACGATCCGATGTGGTAGTGCAAAGGCTATCATTTGATTGTGA 778001
                             i               vi i v i  i          v     v    
C scaffold59|si        514 ACGGACAGACGATCCGATCCGATTGCGCGAAGGCTATCAATTGATAGTGA 465

  scaffold23|si     778002 CCTAACCTGTTTTGATGTAGTTTTTACTATGTAGTAAAGGGGTAGATACA 778051
                                v i     i         v        v     v           
C scaffold59|si        464 CCTAAGCCGTTTTAATGTAGTTTGTACTATGTTGTAAACGGGTAGATACA 415

  scaffold23|si     778052 AGATGTTGGGAACTGATTTTTATGAGTTAAGTTATTTGGTACTAACCAGT 778101
                             v                              i i  v  v    v  i
C scaffold59|si        414 AGTTGTTGGGAACTGATTTTTATGAGTTAAGTTGTCTGCTAGTAACAAGC 365

  scaffold23|si     778102 AGCAATGAAGCAAATATGCTTCATTGCACAAAATGAAACTGTGTAGGATT 778151
                                                                         i   
C scaffold59|si        364 AGCAATGAAGCAAATATGCTTCATTGCACAAAATGAAACTGTGTAGAATT 315

  scaffold23|si     778152 CTACCTGATTTGGTATGAATCCTCAGGTGATTAAATTTTATAGAGAAACT 778201
                                   i                      --                 
C scaffold59|si        314 CTACCTGACTTGGTATGAATCCTCAGGTGAT--AATTTTATAGAGAAACT 267

  scaffold23|si     778202 CTCACACTGCAAGCTTGTCAGTTGAGAAGGTCTCACACTGCAGGCTTGTC 778251
                                       vv                     i       v      
C scaffold59|si        266 CTCACACTGCAACATTGTCAGTTGAGAAGGTCTCATACTGCAGTCTTGTC 217

  scaffold23|si     778252 AGTTGAGCAGTTGAACTCTCTCAACTGCTTCACTTGGATTATTTTCTCT- 778300
                                             v                 i      v     -
C scaffold59|si        216 AGTTGAGCAGTTGAACTCACTCAACTGCTTCACTTGAATTATTGTCTCTC 167

  scaffold23|si     778301 -GAACATACCTGATGAGTATGTACCTTAAATATATTGTTTCTGAGAAACA 778349
                           -i            v         i v                      i
C scaffold59|si        166 AAAACATACCTGATCAGTATGTACTTGAAATATATTGTTTCTGAGAAACG 117

  scaffold23|si     778350 AATATGTTATGACTTTCACACTTCCTTTGTCCAATGCAAAGTGAAGAGGA 778399
                                i                                            
C scaffold59|si        116 AATATATTATGACTTTCACACTTCCTTTGTCCAATGCAAAGTGAAGAGGA 67

  scaffold23|si     778400 CCCAGAGATGTTCCAGGTGGAAGCTCCTTGGGTTTACTACTTAAGGTAGA 778449
                              vv       v         v  iv    i                  
C scaffold59|si         66 CCCTTAGATGTTGCAGGTGGAACCTTGTTGGATTTACTACTTAAGGTAGA 17

  scaffold23|si     778450 TAATTGGCCTATGTCA 778465
                                           
C scaffold59|si         16 TAATTGGCCTATGTCA 1

Matrix = 20p41g.matrix
Kimura (with divCpGMod) = 8.91
Transitions / transversions = 1.18 (145/123)
Gap_init rate = 0.01 (33 / 2737), avg. gap size = 1.30 (43 / 33)


744 25.15 0.60 0.00 scaffold23|size1082546 778460 778626 (303228) C rnd-5_family-3536#LTR/Pao (561) 168 1 m_b446s001i70 79455

  scaffold23|si     778460 ATGTCATGCTTTGGAGCTGAACCTCCCATCGTGGCAGAATTTTGGGCAAG 778509
                                      i     i  i   ???i       v  vi     i i  
C rnd-5_family-        168 ATGTCATGCTTCGGAGCCGAGCCTNNNGTCGTGGCTGATCTTTGGACGAG 119

  scaffold23|si     778510 GATTGACCTCAAAAAAATGATGCCTTGGGGCATCAAAGCTGAGCACATGA 778559
                              i    i i    i i      ii i  ?i       i  i   i v 
C rnd-5_family-        118 GATCGACCCCGAAAAGACGATGCCCCGAGGNGTCAAAGCCGAACACGTCA 69

  scaffold23|si     778560 TGTGGGCACTCTACTT-TTAAAGGTGTACAATGTGGAGGAAGTAAACGCA 778608
                                i v  i     -i v  ii v       ii  i     v   iiv
C rnd-5_family-         68 TGTGGACTCTTTACTTCCTCAAAATCTACAATGCAGAAGAAGTTAACATT 19

  scaffold23|si     778609 CAAATTGTTGAAGGCAAC 778626
                             i v i v     v   
C rnd-5_family-         18 CAGAATATAGAAGGAAAC 1

Matrix = 20p41g.matrix
Kimura (with divCpGMod) = 25.05
Transitions / transversions = 2.82 (31/11)
Gap_init rate = 0.01 (1 / 166), avg. gap size = 1.00 (1 / 1)


322 23.92 0.00 1.09 scaffold23|size1082546 785762 785854 (296000) C rnd-5_family-3484#Unknown (188) 1895 1804 m_b446s001i71 79459

  scaffold23|si     785762 CTTGCACCTCTGAAAGATGTACAGGACTAGGCCTTGTGAGCCTTGAATGC 785811
                                ii   iv        ii      v  v vvi-i  i i       
C rnd-5_family-       1895 CTTGCGTCTCCTAAAGATGTGTAGGACTCGGACAAA-AAGTCCTGAATGC 1847

  scaffold23|si     785812 CCACACACTTCATGGTATCACTGGCTGACTTGCGCCAACAGCA 785854
                            ?      v  vv?    v   v iv?           ?i ? 
C rnd-5_family-       1846 CNACACACATCCANGTATGACTCGTGNACTTGCGCCAANGGNA 1804

Matrix = 20p41g.matrix
Kimura (with divCpGMod) = 29.49
Transitions / transversions = 1.00 (11/11)
Gap_init rate = 0.01 (1 / 92), avg. gap size = 1.00 (1 / 1)


3642 6.63 0.85 0.21 scaffold23|size1082546 785881 786348 (295506) C scaffold170|size558746_(dbseq-nr_246)_[277812,288266]#LTR/Gypsy (5828) 4627 4157 m_b446s001i72 79460

  scaffold23|si     785881 TCACTGCAAACGAAAAACACCGGTAACCTCCCCATACACTCGAGTGTACG 785930
                                      i                     i               i
C scaffold170|s       4627 TCACTGCAAACAAAAAACACCGGTAACCTCCCCGTACACTCGAGTGTACA 4578

  scaffold23|si     785931 GGGAGGTTACCGGAGCCCTCGGAATGGTATCTTCCGGTAACCTCCCGGTA 785980
                                             i                          v    
C scaffold170|s       4577 GGGAGGTTACCGGAGCCCCCGGAATGGTATCTTCCGGTAACCTCCGGGTA 4528

  scaffold23|si     785981 CACTTCTGTAACCCTCCGGTAAACTAGTGTACGGGAGGGTTACCGGAGTC 786030
                                                                             
C scaffold170|s       4527 CACTTCTGTAACCCTCCGGTAAACTAGTGTACGGGAGGGTTACCGGAGTC 4478

  scaffold23|si     786031 TACCGGGAGGTTACCGGAAATTCAAGACCAAAAGGAGCTTTTGGATTTAT 786080
                                                 ii       i         ii       
C scaffold170|s       4477 TACCGGGAGGTTACCGGAAATTTGAGACCAAGAGGAGCTTTCAGATTTAT 4428

  scaffold23|si     786081 TTCTACGC-CGATAGGAATTGGTACGTTTTTACAGGAAAACAGACTTCTC 786129
                                  i-                v                        
C scaffold170|s       4427 TTCTACGTACGATAGGAATTGGTACTTTTTTACAGGAAAACAGACTTCTC 4378

  scaffold23|si     786130 AGTAAGTCTTAGAATCGATATCAATCTAATTAGTGGCTATAACTGCATTA 786179
                                           i                                 
C scaffold170|s       4377 AGTAAGTCTTAGAATCAATATCAATCTAATTAGTGGCTATAACTGCATTA 4328

  scaffold23|si     786180 CTTAGACGCTAAAAAAATGTTTACCGGTGGCATACCGGAAGTGTACGGGA 786229
                                vv  i                                   i    
C scaffold170|s       4327 CTTAGTAGCCAAAAAAATGTTTACCGGTGGCATACCGGAAGTGTATGGGA 4278

  scaffold23|si     786230 GAGTAACCGGAAGTGTACAGGAGGGTAACCGGAAGGTTAC-GGAAGGTCA 786278
                            i                i                     -      ii 
C scaffold170|s       4277 GGGTAACCGGAAGTGTACGGGAGGGTAACCGGAAGGTTACGGGAAGGCTA 4228

  scaffold23|si     786279 CCGGAGAGCACCGGAGGGATACCGGAGTGTACGGGATGGTTACCGGAG-G 786327
                            i      i         v        ii   v   v  i       i- 
C scaffold170|s       4227 CTGGAGAGTACCGGAGGGTTACCGGAGCATACCGGAGGGCTACCGGAACG 4178

  scaffold23|si     786328 TGTACGGGAGGGTTACC-GGAG 786348
                            -   i           -    
C scaffold170|s       4177 T-TACAGGAGGGTTACCAGGAG 4157

Matrix = 20p41g.matrix
Kimura (with divCpGMod) = 6.59
Transitions / transversions = 3.43 (24/7)
Gap_init rate = 0.01 (5 / 467), avg. gap size = 1.00 (5 / 5)

253 18.41 7.78 15.48 scaffold23|size1082546 786288 786467 (295387) C scaffold170|size558746_(dbseq-nr_246)_[277812,288266]#LTR/Gypsy (6150) 4305 4138 m_b446s001i73 79460

  scaffold23|si     786288 ACCGGAGGGATACCGGA-GTGTACGGGATGGTTACCGGAGGTGTACGGGA 786336
                                v  v        -     i    v   v      i          
C scaffold170|s       4305 ACCGGTGGCATACCGGAAGTGTATGGGAGGGTAACCGGAAGTGTACGGGA 4256

  scaffold23|si     786337 GGGTTACCGGA--GTTCGCACAAGA--GCAACTTGATTTGCCGAAAAACT 786382
                               v      --   ---  ii  --  v   v  ------  ------
C scaffold170|s       4255 GGGTAACCGGAAGGTT---ACGGGAAGGCTACTGGA------GA------ 4221

  scaffold23|si     786383 GATTCCTACGTATGGGAGGGATCTAAGAGTGTACCGGTGGGTTACCGGAG 786432
                           ---------   iv      v vivi   ii      v   i       i
C scaffold170|s       4220 ---------GTACCGGAGGGTTACCGGAGCATACCGGAGGGCTACCGGAA 4180

  scaffold23|si     786433 -GT---AGGTAGGTTA-CAGGTGGAAGCTAGCT----TTGGGCT 786467
                           -  ---   vi     -    v  --    v  ----    i  
C scaffold170|s       4179 CGTTACAGGAGGGTTACCAGGAGG--GCTACCTACTGTTGGACT 4138

Matrix = 20p41g.matrix
Kimura (with divCpGMod) = 19.33
Transitions / transversions = 0.87 (13/15)
Gap_init rate = 0.18 (33 / 179), avg. gap size = 1.21 (40 / 33)

255 18.38 5.94 13.83 scaffold23|size1082546 786304 786404 (295450) C scaffold170|size558746_(dbseq-nr_246)_[277812,288266]#LTR/Gypsy (5953) 4502 4409 m_b446s001i74 79460

  scaffold23|si     786304 AGTGTACGGGATGGTTACCGGAGGTGTACGGGAGGGTTACCGG-AGTTCG 786352
                                      v          -  v   v  ii         - i  i 
C scaffold170|s       4502 AGTGTACGGGAGGGTTACCGGA-GTCTACCGGGAGGTTACCGGAAATTTG 4454

  scaffold23|si     786353 CA--CAAGAGCAACTT---GATTTGCCGAAAAACTGATTCCTACGTATGG 786397
                           vi--      v i   ---     ------------   i       i i
C scaffold170|s       4453 AGACCAAGAGGAGCTTTCAGATTT------------ATTTCTACGTACGA 4416

  scaffold23|si     786398 GAGGGAT 786404
                           v   i  
C scaffold170|s       4415 TAGGAAT 4409

Matrix = 20p41g.matrix
Kimura (with divCpGMod) = 19.74
Transitions / transversions = 1.67 (10/6)
Gap_init rate = 0.16 (16 / 100), avg. gap size = 1.19 (19 / 16)


3091 3.46 0.26 0.53 scaffold23|size1082546 786365 786742 (295112) C rnd-1_family-475#Unknown (0) 377 1 m_b446s001i75 79461

  scaffold23|si     786365 TTGATTTGCCGAAAAACTGATTCCTACGTATGGGAGGGATCTAAGAGTGT 786414
                                     v   v ?v                                
C rnd-1_family-        377 TTGATTTGCCCAAATANAGATTCCTACGTATGGGAGGGATCTAAGAGTGT 328

  scaffold23|si     786415 ACCGGTGGGTTACCGGAGGTAGGTAGGTTACAGGTGGAAGCTAGCTTTGG 786464
                                                                          -i 
C rnd-1_family-        327 ACCGGTGGGTTACCGGAGGTAGGTAGGTTACAGGTGGAAGCTAGCTT-AG 279

  scaffold23|si     786465 GCTTACTTATTATGCTACGCCCACCTGACTACAGTAGCCCCTCACATCGC 786514
                                  ?             i     v                      
C rnd-1_family-        278 GCTTACTNATTATGCTACGCCTACCTGCCTACAGTAGCCCCTCACATCGC 229

  scaffold23|si     786515 CCACCACCCCGAGCCCACCAAAAGTGACACAGGTGCCAAAATTTCAGCCC 786564
                                                  i  v    v                  
C rnd-1_family-        228 CCACCACCCCGAGCCCACCAAAAATGCCACACGTGCCAAAATTTCAGCCC 179

  scaffold23|si     786565 CAACAGAATGCTCTGCTAGTCCGCGGCAAAGCTCCACTCAAACCTACTGT 786614
                                        i               ?                    
C rnd-1_family-        178 CAACAGAATGCTCCGCTAGTCCGCGGCAANGCTCCACTCAAACCTACTGT 129

  scaffold23|si     786615 GATTCCTCATAC-ACACCATGGTAATCTCCGCATCAACCAAAGGGTGACC 786663
                                   -   -         i                           
C rnd-1_family-        128 GATTCCTC-TACCACACCATGGCAATCTCCGCATCAACCAAAGGGTGACC 80

  scaffold23|si     786664 ATGCATCATGGCAATGGGCCACTCAACCCGTAGTGTCATCAAACATGTTC 786713
                                                                             
C rnd-1_family-         79 ATGCATCATGGCAATGGGCCACTCAACCCGTAGTGTCATCAAACATGTTC 30

  scaffold23|si     786714 CAAACGCCAACGCCAATCGTAAGTCACCA 786742
                                 i     i                
C rnd-1_family-         29 CAAACGTCAACGTCAATCGTAAGTCACCA 1

Matrix = 20p41g.matrix
Kimura (with divCpGMod) = 3.32
Transitions / transversions = 1.17 (7/6)
Gap_init rate = 0.01 (3 / 377), avg. gap size = 1.00 (3 / 3)


26925 2.11 1.52 0.58 scaffold23|size1082546 786560 789651 (292203) C rnd-1_family-282#LINE/R1 (50) 3954 834 m_b446s001i76 79462

  scaffold23|si     786560 AGCCCC----AACAGAATGCTCTGCTAGTCCGCGGCAAAGCTCCACTCAA 786605
                                 ---- v          i               ?           
C rnd-1_family-       3954 AGCCCCTCACATCAGAATGCTCCGCTAGTCCGCGGCAANGCTCCACTCAA 3905

  scaffold23|si     786606 ACCTACTGTGATTCCTCATAC-ACACCATGGTAATCTCCGCATCAACCAA 786654
                                            -   -         i                  
C rnd-1_family-       3904 ACCTACTGTGATTCCTC-TACCACACCATGGCAATCTCCGCATCAACCAA 3856

  scaffold23|si     786655 AGGGTGACCATGCATCATGGCAATGGGCCACTCAACCCGTAGTGTCATCA 786704
                                                                             
C rnd-1_family-       3855 AGGGTGACCATGCATCATGGCAATGGGCCACTCAACCCGTAGTGTCATCA 3806

  scaffold23|si     786705 AACATGTTCCAAACGCCAACGCCAATCGTAAGTCACCATCGCAAAACTAG 786754
                                          i     i                          v 
C rnd-1_family-       3805 AACATGTTCCAAACGTCAACGTCAATCGTAAGTCACCATCGCAAAACTCG 3756

  scaffold23|si     786755 CGGAAAGGAAGCAGACGTTTCATGTCTATCATCAGTTATCATCGCCGCCC 786804
                                                               i i           
C rnd-1_family-       3755 CGGAAAGGAAGCAGACGTTTCATGTCTATCATCAGTCACCATCGCCGCCC 3706

  scaffold23|si     786805 TCGTGGATGGGAAGCAGGCGTTTGTTGCACTTCATGCAATTCTTGTCAAG 786854
                                   i         v                               
C rnd-1_family-       3705 TCGTGGATAGGAAGCAGGGGTTTGTTGCACTTCATGCAATTCTTGTCAAG 3656

  scaffold23|si     786855 AAGAGAATCAGCCTTCCCAGTCTTCCTCATTCCATCACGAAAAGACTTCT 786904
                                                                             
C rnd-1_family-       3655 AAGAGAATCAGCCTTCCCAGTCTTCCTCATTCCATCACGAAAAGACTTCT 3606

  scaffold23|si     786905 TCAGATACGTGAAATCGCTTTCTGCCTGAAAGCCCTCTTTGGTACCATGA 786954
                                                                             
C rnd-1_family-       3605 TCAGATACGTGAAATCGCTTTCTGCCTGAAAGCCCTCTTTGGTACCATGA 3556

  scaffold23|si     786955 TGACACTTGCTCCAATCTACTGCATATTTTGTTTTTGGCTTTGTCATAAA 787004
                                                   i                         
C rnd-1_family-       3555 TGACACTTGCTCCAATCTACTGCACATTTTGTTTTTGGCTTTGTCATAAA 3506

  scaffold23|si     787005 TTCGATTATCTGACGCCGACTTCTCTTGAGCTTGTTCCCATGTCTGTCGG 787054
                                          i                                  
C rnd-1_family-       3505 TTCGATTATCTGACGTCGACTTCTCTTGAGCTTGTTCCCATGTCTGTCGG 3456

  scaffold23|si     787055 CAACATCAGCGCCTGGACTGTCCAACATATCTTCCATGCAGCTACTGCAC 787104
                                      i            v                         
C rnd-1_family-       3455 CAACATCAGCGTCTGGACTGTCCATCATATCTTCCATGCAGCTACTGCAC 3406

  scaffold23|si     787105 ATGGCCTTCCTGCAGCTGGAGAACCCACCACGAGACATTCGACACGGGTA 787154
                                                                             
C rnd-1_family-       3405 ATGGCCTTCCTGCAGCTGGAGAACCCACCACGAGACATTCGACACGGGTA 3356

  scaffold23|si     787155 ATACTGAAAAGTGCACCTATGTTGAGCACAACTTTGACGTATGAGGTGAA 787204
                                           v                                 
C rnd-1_family-       3355 ATACTGAAAAGTGCACGTATGTTGAGCACAACTTTGACGTATGAGGTGAA 3306

  scaffold23|si     787205 TATATGACACTAGTACACCAGATACTCACGAGACCGCTTTTGAGACCCTG 787254
                                                                             
C rnd-1_family-       3305 TATATGACACTAGTACACCAGATACTCACGAGACCGCTTTTGAGACCCTG 3256

  scaffold23|si     787255 CTAATGAAGCTAAAAAGGAAAGGACGTTACATATCGAGGATGCCAAGGAA 787304
                                                                      i      
C rnd-1_family-       3255 CTAATGAAGCTAAAAAGGAAAGGACGTTACATATCGAGGATGCTAAGGAA 3206

  scaffold23|si     787305 ACAATTAGGCAGTCGTCTGTACTCACGGTGCAAAAATATAGGAAGAAGAA 787354
                                                          i       i         -
C rnd-1_family-       3205 ACAATTAGGCAGTCGTCTGTACTCACGGTGCGAAAATATGGGAAGAAGA- 3157

  scaffold23|si     787355 TATACAGGAAGAAGAATGAAATAAATTGTACGCACGAGGTGATAAGTAAT 787404
                           ---------------                   i       ?       
C rnd-1_family-       3156 ---------------ATGAAATAAATTGTACGCATGAGGTGANAAGTAAT 3122

  scaffold23|si     787405 ACAGGTCACAAAGGTAGTTTATCATTCACTCACCACCAAC-CTCTCTCTC 787453
                                         i                      i  -         
C rnd-1_family-       3121 ACAGGTCACAAAGGCAGTTTATCATTCACTCACCACCGACTCTCTCTCTC 3072

  scaffold23|si     787454 CAGATCTTTCAGCAGGGGCTTGTGGCACCTGTTTGCGTTTTGTGTCCTAA 787503
                                i          v                         i       
C rnd-1_family-       3071 CAGATTTTTCAGCAGGTGCTTGTGGCACCTGTTTGCGTTTTGCGTCCTAA 3022

  scaffold23|si     787504 ATACACAA-GTAGGAGAAGATAACCAATGTTAGTCAAAACAATTAAATTC 787552
                                   -                             -           
C rnd-1_family-       3021 ATACACAAAGTAGGAGAAGATAACCAATGTTAGTCAAA-CAATTAAATTC 2973

  scaffold23|si     787553 ATGCTAGATGAAAATAAATACTTCTACCTCATTTCGCCGAGCCGTTCCGG 787602
                                                             ?               
C rnd-1_family-       2972 ATGCTAGATGAAAATAAATACTTCTACCTCATTTNGCCGAGCCGTTCCGG 2923

  scaffold23|si     787603 GAGACGCCTTGGCACGC---------------------CCCTTTCTTTGA 787631
                                            ---------------------            
C rnd-1_family-       2922 GAGACGCCTTGGCACGCGAAGAGTTTTGTTCCTTTTGCCCCTTTCTTTGA 2873

  scaffold23|si     787632 GTGCCATTCCTTGTCTCGAAAGCGACTCTCAAGCCTGTTGGAACCTTGTC 787681
                                                                             
C rnd-1_family-       2872 GTGCCATTCCTTGTCTCGAAAGCGACTCTCAAGCCTGTTGGAACCTTGTC 2823

  scaffold23|si     787682 ATAAGGTAACCATTCATCAGGGTACTCCATCACCCAACGAACCTTGTACA 787731
                                                                             
C rnd-1_family-       2822 ATAAGGTAACCATTCATCAGGGTACTCCATCACCCAACGAACCTTGTACA 2773

  scaffold23|si     787732 GCCTCGCCTTCCCTGGTTTCTTATTAGAATACAAGATGGTCTGGACAACC 787781
                                                                             
C rnd-1_family-       2772 GCCTCGCCTTCCCTGGTTTCTTATTAGAATACAAGATGGTCTGGACAACC 2723

  scaffold23|si     787782 TTGTCTATGGCATCCTAATTCACAAAGAAGAAATGAATGCAATGTGGGTG 787831
                                                                 v           
C rnd-1_family-       2722 TTGTCTATGGCATCCTAATTCACAAAGAAGAAATGAATCCAATGTGGGTG 2673

  scaffold23|si     787832 ACACGAGAAGGTAAAACAGGAAATAGAAAGAAGTACGCATTGAATGGAGT 787881
                                                     ?                       
C rnd-1_family-       2672 ACACGAGAAGGTAAAACAGGAAATAGNAAGAAGTACGCATTGAATGGAGT 2623

  scaffold23|si     787882 ACACTGATACCATAGCCAAGTGCTCGTTTGCTCTCTCTTGCATCTTTCTC 787931
                                      ?                                      
C rnd-1_family-       2622 ACACTGATACCNTAGCCAAGTGCTCGTTTGCTCTCTCTTGCATCTTTCTC 2573

  scaffold23|si     787932 TTGTTGAAATCTTCTATGACATCAGATGTAATGTTGCCTTTAGGTTGCCA 787981
                                                                             
C rnd-1_family-       2572 TTGTTGAAATCTTCTATGACATCAGATGTAATGTTGCCTTTAGGTTGCCA 2523

  scaffold23|si     787982 ACTATCTTTATAATCTCCCGTCCATCTGATCAAGTATTTTTGCTGACCAT 788031
                                                               i             
C rnd-1_family-       2522 ACTATCTTTATAATCTCCCGTCCATCTGATCAAGTACTTTTGCTGACCAT 2473

  scaffold23|si     788032 TTGATTCAAACTTTGAATGAAGGATTGTCTCAACCGAATGCTGCTGATGC 788081
                                                                             
C rnd-1_family-       2472 TTGATTCAAACTTTGAATGAAGGATTGTCTCAACCGAATGCTGCTGATGC 2423

  scaffold23|si     788082 ATATTGATCGATTCCTCTCCATTGTCGAGACTTGACTTCGATTCACCATC 788131
                                                                             
C rnd-1_family-       2422 ATATTGATCGATTCCTCTCCATTGTCGAGACTTGACTTCGATTCACCATC 2373

  scaffold23|si     788132 ATTACAATCCATAACCGCGGTCTTCTGCAGACCGGACGACAGTCTTATGG 788181
                           ? i       i                      i            v   
C rnd-1_family-       2372 NTCACAATCCGTAACCGCGGTCTTCTGCAGACCAGACGACAGTCTTCTGG 2323

  scaffold23|si     788182 AGGAGGACTCGAAGAATTCAAGTGCGTTGGTTCCCTGTCCCGTCGTCATC 788231
                                                          i                  
C rnd-1_family-       2322 AGGAGGACTCGAAGAATTCAAGTGCGTTGGTCCCCTGTCCCGTCGTCATC 2273

  scaffold23|si     788232 TGTGTTTGTTGCTGTTCCTCCCGCTGAGTTTCTTGCGGTTGAACTAGCTC 788281
                                   i                                         
C rnd-1_family-       2272 TGTGTTTGCTGCTGTTCCTCCCGCTGAGTTTCTTGCGGTTGAACTAGCTC 2223

  scaffold23|si     788282 GTCAGGCAGACAATACCGGCCTATATCATGCCCCATATCTATCTGGGTTT 788331
                                                 i                           
C rnd-1_family-       2222 GTCAGGCAGACAATACCGGCCTGTATCATGCCCCATATCTATCTGGGTTT 2173

  scaffold23|si     788332 GCTGTTGTCCCAGCTGCTGAGCCTGTTGCTCAAGCAGACGCACCCGTTCC 788381
                                                                             
C rnd-1_family-       2172 GCTGTTGTCCCAGCTGCTGAGCCTGTTGCTCAAGCAGACGCACCCGTTCC 2123

  scaffold23|si     788382 TTCATTTTCTCCAACAGTTGTAGATCACTCTGCTGTTGTGGCTC------ 788425
                                            i                          ------
C rnd-1_family-       2122 TTCATTTTCTCCAACAGCTGTAGATCACTCTGCTGTTGTGGCTCTGCAAG 2073

  scaffold23|si     788426 ------------CTGCTGCTTCTCTGACTCCATCCGACGTGGCTGTTCTA 788463
                           ------------                                   v  
C rnd-1_family-       2072 TTTCAGNGTCATCTGCTGCTTCTCTGACTCCATCCGACGTGGCTGTTGTA 2023

  scaffold23|si     788464 GATGTAGACCACTCTGCTGTTTTGGCTCTGTGCCAGTTTCACCTACATCT 788513
                                                                       v     
C rnd-1_family-       2022 GATGTAGACCACTCTGCTGTTTTGGCTCTGTGCCAGTTTCACCTCCATCT 1973

  scaffold23|si     788514 ATGCTATTTCTCAGACTATCATTCATAGGATAAATCTGAAGTGGATGCTG 788563
                                i      ?       i          v            ?     
C rnd-1_family-       1972 ATGCTGTTTCTCNGACTATCGTTCATAGGATCAATCTGAAGTGGNTGCTG 1923

  scaffold23|si     788564 TGTCTGCTGGTTCTGGTCCATCCGCTGCATCAGCACTATCCCTGGAGACT 788613
                                    v                                        
C rnd-1_family-       1922 TGTCTGCTGCTTCTGGTCCATCCGCTGCATCAGCACTATCCCTGGAGACT 1873

  scaffold23|si     788614 GCTGCATCTGTTGACGAGGATCCATCCACTTCTCCTGATCAGTGTTCACC 788663
                                         i i                                 
C rnd-1_family-       1872 GCTGCATCTGTTGATGGGGATCCATCCACTTCTCCTGATCAGTGTTCACC 1823

  scaffold23|si     788664 ATCTGCGCCATTTCATTGTGCTGCGGAGCCCTCCATTCAAACTGTTGCTG 788713
                                                                             
C rnd-1_family-       1822 ATCTGCGCCATTTCATTGTGCTGCGGAGCCCTCCATTCAAACTGTTGCTG 1773

  scaffold23|si     788714 CTGCCCATTCCATTGATGCGGCTTCATCGGCTGTAAGAACTGGACCTGCT 788763
                                                                             
C rnd-1_family-       1772 CTGCCCATTCCATTGATGCGGCTTCATCGGCTGTAAGAACTGGACCTGCT 1723

  scaffold23|si     788764 GTTGCAGCCCTATCTTTGGAGGCTGCTGGAACTGGACCTGCTGCGGCAGC 788813
                                                                             
C rnd-1_family-       1722 GTTGCAGCCCTATCTTTGGAGGCTGCTGGAACTGGACCTGCTGCGGCAGC 1673

  scaffold23|si     788814 CCTATCTTTGGAGGCTGCTGGTGCTGCCACTGCCCAGACTGTTCCTGCTG 788863
                                                             v               
C rnd-1_family-       1672 CCTATCTTTGGAGGCTGCTGGTGCTGCCACTGCCGAGACTGTTCCTGCTG 1623

  scaffold23|si     788864 CCACGGCTGTTGATGCGCAATCCTCCAGTGTTCCTCCCATTTTCGGGAAA 788913
                              v                                           i  
C rnd-1_family-       1622 CCAAGGCTGTTGATGCGCAATCCTCCAGTGTTCCTCCCATTTTCGGGGAA 1573

  scaffold23|si     788914 TCTCTGTTGGTGGAGGATGTTGCTCCAGCCTTCTATCGTGAGAGAAACAG 788963
                                  i                                          
C rnd-1_family-       1572 TCTCTGTCGGTGGAGGATGTTGCTCCAGCCTTCTATCGTGAGAGAAACAG 1523

  scaffold23|si     788964 TCGATTGACGATGACTCGCCTTCTATAGACGCACCGAGATCAAGTACATC 789013
                                                                             
C rnd-1_family-       1522 TCGATTGACGATGACTCGCCTTCTATAGACGCACCGAGATCAAGTACATC 1473

  scaffold23|si     789014 ATCCAAATCAGGAGGTAGAGTGATGCTTGATGAACAGTTTATCTCTTGAT 789063
                                          v                         i    i   
C rnd-1_family-       1472 ATCCAAATCAGGAGGAAGAGTGATGCTTGATGAACAGTTTACCTCTCGAT 1423

  scaffold23|si     789064 AGAAATCATCCAAGCATGATGATAGCACTTGACGGGATATCCCTGCCCTC 789113
                             v         v                  v     ?            
C rnd-1_family-       1422 AGCAATCATCCATGCATGATGATAGCACTTGCCGGGANATCCCTGCCCTC 1373

  scaffold23|si     789114 TTGGCTCTTGAGATAGCAGCTTGTAAGAGGATCTTAACTTCGTCCCCACT 789163
                             v          i                                 i  
C rnd-1_family-       1372 TTTGCTCTTGAGACAGCAGCTTGTAAGAGGATCTTAACTTCGTCCCCGCT 1323

  scaffold23|si     789164 ATTGAGATGTGCCCGTAGATGTTGTTCAGTTGGTGGATTATTGTCAGAAA 789213
                                       i                                     
C rnd-1_family-       1322 ATTGAGATGTGCTCGTAGATGTTGTTCAGTTGGTGGATTATTGTCAGAAA 1273

  scaffold23|si     789214 AATTCCCTCCCTTGAACAATCGCTTCTGCACCAAGATGTATGTCTTGGAT 789263
                              ?                                              
C rnd-1_family-       1272 AATNCCCTCCCTTGAACAATCGCTTCTGCACCAAGATGTATGTCTTGGAT 1223

  scaffold23|si     789264 CGTCC-TTTGCCTGATTATCAAACGAAACTTCAATCTCATAATGATCAGC 789312
                                -                                            
C rnd-1_family-       1222 CGTCCTTTTGCCTGATTATCAAACGAAACTTCAATCTCATAATGATCAGC 1173

  scaffold23|si     789313 ATGCGCATGCTGTTTGCCCCCTGCCTTGGTTCTCACAGACATTCCAAATA 789362
                                                                             
C rnd-1_family-       1172 ATGCGCATGCTGTTTGCCCCCTGCCTTGGTTCTCACAGACATTCCAAATA 1123

  scaffold23|si     789363 ACTTATCCTCCAGATGCTGAAATTTCTTCTTTACATCTACACAGGCAGAG 789412
                               v     v     i                                 
C rnd-1_family-       1122 ACTTTTCCTCGAGATGTTGAAATTTCTTCTTTACATCTACACAGGCAGAG 1073

  scaffold23|si     789413 TTTGCAAGTTTGACTAGGCCATGATTCGACACCCTTCTTTTTGTATCTGC 789462
                             i                                               
C rnd-1_family-       1072 TTCGCAAGTTTGACTAGGCCATGATTCGACACCCTTCTTTTTGTATCTGC 1023

  scaffold23|si     789463 CTGATCACTGATAGCGTCACTGATCGTATACGGTGGATCATGAGTTGCTC 789512
                             v                     v                         
C rnd-1_family-       1022 CTTATCACTGATAGCGTCACTGATGGTATACGGTGGATCATGAGTTGCTC 973

  scaffold23|si     789513 CATGCACAACAATTGCCATAGGAAGCGTTTCTTTGAGAAATTCACTGTTT 789562
                                              i                             i
C rnd-1_family-        972 CATGCACAACAATTGCCATGGGAAGCGTTTCTTTGAGAAATTCACTGTTC 923

  scaffold23|si     789563 TCGGTGTTGAGACTGTGAATGTTTCTCCAATTTAGCTGGAGACAACTTAA 789612
                                                           v                 
C rnd-1_family-        922 TCGGTGTTGAGACTGTGAATGTTTCTCCAATTGAGCTGGAGACAACTTAA 873

  scaffold23|si     789613 GACACTTCCCTTCCAATTACACATAAGGTCTTCAACATC 789651
                                                                  
C rnd-1_family-        872 GACACTTCCCTTCCAATTACACATAAGGTCTTCAACATC 834

Matrix = 20p41g.matrix
Kimura (with divCpGMod) = 1.85
Transitions / transversions = 1.71 (41/24)
Gap_init rate = 0.01 (26 / 3091), avg. gap size = 2.50 (65 / 26)


63501 1.77 0.52 0.24 scaffold23|size1082546 789648 796763 (285091) C rnd-5_family-1738#LINE/R1 (4188) 12101 4966 m_b446s001i77 79463

  scaffold23|si     789648 CATCTACGATGGCCCTCAAGAGGGCACG--GCGTGTTTTTGTCGGAGGCG 789695
                              i     i              i   -- ii    iv    i  v  i
C rnd-5_family-      12101 CATTTACGACGGCCCTCAAGAGGGTACGAAGTATGTTCATGTCAGATGCA 12052

  scaffold23|si     789696 GGGGGGGAAAAAAAACTTCCCCCCCCCCCCCCCA----GAAAAACTCTCT 789741
                               iv v    v iv  i  i  v iv v  v ----   vv    vi 
C rnd-5_family-      12051 GGGGATGTAAAACAGATTTCCTCCGCTGCGCCGATTGTGAATTACTCGTT 12002

  scaffold23|si     789742 ---CTCACAAAAAAAAAAATTTTTGATTTTTG--CGCCCCCCCCCCCCTC 789786
                           ---    -i   v?i  v    v   vv    --   v i  vv  i   
C rnd-5_family-      12001 GATCTCA-GAAATNGAACATTTGTGAGATTTGGACGCACTCCGGCCTCTC 11953

  scaffold23|si     789787 ATATGAGACAAAATTTTTAGGTCGCACACAGACACGCGTTAAGCAACGAA 789836
                                      v     v                                
C rnd-5_family-      11952 ATATGAGACAACATTTTAAGGTCGCACACAGACACGCGTTAAGCAACGAA 11903

  scaffold23|si     789837 GAGATCCCTACAAAAGATCGTCGAAACGGTAAACGACAACGTGTAGAGTA 789886
                                                                             
C rnd-5_family-      11902 GAGATCCCTACAAAAGATCGTCGAAACGGTAAACGACAACGTGTAGAGTA 11853

  scaffold23|si     789887 CGCGGAGGCTGATTCTCACGAAGGTCATGATCTGGTGGAGGAACACGATC 789936
                                    i                                        
C rnd-5_family-      11852 CGCGGAGGCCGATTCTCACGAAGGTCATGATCTGGTGGAGGAACACGATC 11803

  scaffold23|si     789937 TCTTTGCAGATTCAGTTGAGTATGGTGTTGACTGCAACGACATCGGTGAT 789986
                               i                 i                           
C rnd-5_family-      11802 TCTTCGCAGATTCAGTTGAGTACGGTGTTGACTGCAACGACATCGGTGAT 11753

  scaffold23|si     789987 TTTAACGAAGATGATACTGATGATAGTCAATCAACGGCGGAAGATTGTAT 790036
                                                                             
C rnd-5_family-      11752 TTTAACGAAGATGATACTGATGATAGTCAATCAACGGCGGAAGATTGTAT 11703

  scaffold23|si     790037 AGATGACAAAAACCTGTTCAATCCATTACTCATACAGAATGAAATGGAAA 790086
                                                                             
C rnd-5_family-      11702 AGATGACAAAAACCTGTTCAATCCATTACTCATACAGAATGAAATGGAAA 11653

  scaffold23|si     790087 ACCAGCTGACGGAATGGGAGAATATACAAAACGAAATGTTTGACCGTTAT 790136
                                                                             
C rnd-5_family-      11652 ACCAGCTGACGGAATGGGAGAATATACAAAACGAAATGTTTGACCGTTAT 11603

  scaffold23|si     790137 CTCGATTACATAATGTGTGATCTAGATCCGAATTCTCCACCTATGGAAGA 790186
                                               i  i                          
C rnd-5_family-      11602 CTCGATTACATAATGTGTGACCTGGATCCGAATTCTCCACCTATGGAAGA 11553

  scaffold23|si     790187 AGATACCCCGTTGGATAATGACGAAGATGTTGCTGACGATGCGGACATGC 790236
                                   -                                         
C rnd-5_family-      11552 AGATACCC-GTTGGATAATGACGAAGATGTTGCTGACGATGCGGACATGC 11504

  scaffold23|si     790237 TCGCTATCACCGCATATGAGGACGCTGATTGTTATTACAGATATGATGAT 790286
                                                    i              v         
C rnd-5_family-      11503 TCGCTATCACCGCATATGAGGACGCCGATTGTTATTACAGCTATGATGAT 11454

  scaffold23|si     790287 TTTTCTTTCTTAGACACTCGGGAAGAACAAGATAAGTTCCTAAGAAAGAA 790336
                                v                                            
C rnd-5_family-      11453 TTTTCGTTCTTAGACACTCGGGAAGAACAAGATAAGTTCCTAAGAAAGAA 11404

  scaffold23|si     790337 CAGTGTTCGGAAGTCACTCTGTCAAAACCAGCTGTATTTCTATCAGAAGT 790386
                                            v                                
C rnd-5_family-      11403 CAGTGTTCGGAAGTCACGCTGTCAAAACCAGCTGTATTTCTATCAGAAGT 11354

  scaffold23|si     790387 ATTTCCAGAAGGCTAAAAGCAATTGTGACAATACAGGGGGTTATCGTGGT 790436
                                                                  -          
C rnd-5_family-      11353 ATTTCCAGAAGGCTAAAAGCAATTGTGACAATACAGGGG-TTATCGTGGT 11305

  scaffold23|si     790437 TTGGTGGGCAGAGCGAACGTTGGCAATCGTGAGAACATGCATATACTTGT 790486
                                               i                i            
C rnd-5_family-      11304 TTGGTGGGCAGAGCGAACGTCGGCAATCGTGAGAACACGCATATACTTGT 11255

  scaffold23|si     790487 GGGCGAAAGGGAGGCACGAGTTATATTCAAGTACCATCACATCATCATGA 790536
                                                                             
C rnd-5_family-      11254 GGGCGAAAGGGAGGCACGAGTTATATTCAAGTACCATCACATCATCATGA 11205

  scaffold23|si     790537 AACTTCCCGGTGAATACAAACAAGACTTCGTGACATATGACAATGAGAAA 790586
                                                                i            
C rnd-5_family-      11204 AACTTCCCGGTGAATACAAACAAGACTTCGTGACATACGACAATGAGAAA 11155

  scaffold23|si     790587 TTTGAACTGTTCGGATTGGGGTCCATAAATCATGATGATGTCACGACAAA 790636
                                                           i                 
C rnd-5_family-      11154 TTTGAACTGTTCGGATTGGGGTCCATAAATCACGATGATGTCACGACAAA 11105

  scaffold23|si     790637 ATTCCCACGTGAAATGAAAGACGTTAAGAAATTCTTCACAAATGGCGCAC 790686
                                                                             
C rnd-5_family-      11104 ATTCCCACGTGAAATGAAAGACGTTAAGAAATTCTTCACAAATGGCGCAC 11055

  scaffold23|si     790687 ACTCCATCATGAAGAATTTCCCGGTTCCGAAGGTATTTAACATAAACAAT 790736
                                               --     -                      
C rnd-5_family-      11054 ACTCCATCATGAAGAATTTC--GGTTC-GAAGGTATTTAACATAAACAAT 11008

  scaffold23|si     790737 CATGCGTGTGTCAGTTTGGAAGAAACGATTAGAATTATGGCTGGCCACCA 790786
                                       i          i                 i        
C rnd-5_family-      11007 CATGCGTGTGTCGGTTTGGAAGAGACGATTAGAATTATGGCCGGCCACCA 10958

  scaffold23|si     790787 TGGCTTGTTTGGATTTGCCTGGGACGGTCGAACAAAGGAGCCGAACCAAG 790836
                                                                             
C rnd-5_family-      10957 TGGCTTGTTTGGATTTGCCTGGGACGGTCGAACAAAGGAGCCGAACCAAG 10908

  scaffold23|si     790837 ACGGTCTGAATGGTACCCAAGCGATGGCCGACCTCGTCAATGACATAGTC 790886
                                                                             
C rnd-5_family-      10907 ACGGTCTGAATGGTACCCAAGCGATGGCCGACCTCGTCAATGACATAGTC 10858

  scaffold23|si     790887 GATGCCATGAAAATAGAGGGATTATCTGATGAGTCTATTCGTGAGACAAG 790936
                                                                             
C rnd-5_family-      10857 GATGCCATGAAAATAGAGGGATTATCTGATGAGTCTATTCGTGAGACAAG 10808

  scaffold23|si     790937 TATTGGCTGGGTGTACTTTTGGAGCGACTCGTTCCTTCGATGTTTTGTTA 790986
                                                     i                       
C rnd-5_family-      10807 TATTGGCTGGGTGTACTTTTGGAGCGGCTCGTTCCTTCGATGTTTTGTTA 10758

  scaffold23|si     790987 AACAAAAGGATAACAGTGTCTGGATTATGACAGCAACCATTTGCCCTCCA 791036
                                         i                          i        
C rnd-5_family-      10757 AACAAAAGGATAACGGTGTCTGGATTATGACAGCAACCATTCGCCCTCCA 10708

  scaffold23|si     791037 CTGGAGGAAATGAACACTGGCAAATACACCCATGTATTGGCAATGGGGAA 791086
                                                                             
C rnd-5_family-      10707 CTGGAGGAAATGAACACTGGCAAATACACCCATGTATTGGCAATGGGGAA 10658

  scaffold23|si     791087 AAGTACTGAGGACCACACACCTGTTATTGAATACTACCACAGAGAAGTCA 791136
                                                                             
C rnd-5_family-      10657 AAGTACTGAGGACCACACACCTGTTATTGAATACTACCACAGAGAAGTCA 10608

  scaffold23|si     791137 AAAAATTGATGAAGGGATTTCTTACCTATTTCG-AGTCACAAATGAAATT 791185
                               -                            -    i           
C rnd-5_family-      10607 AAAA-TTGATGAAGGGATTTCTTACCTATTTCGGAGTCGCAAATGAAATT 10559

  scaffold23|si     791186 CGACGTATGTCGGTCGGATTCCTATTCCACTCCTCTGATAGACCAGAAAG 791235
                             i                                               
C rnd-5_family-      10558 CGGCGTATGTCGGTCGGATTCCTATTCCACTCCTCTGATAGACCAGAAAG 10509

  scaffold23|si     791236 ACAATTTGTCACTAACACAAGAAAGGAGGGTCATTTCGGAAAGTGCTCCA 791285
                                           i                                 
C rnd-5_family-      10508 ACAATTTGTCACTAACGCAAGAAAGGAGGGTCATTTCGGAAAGTGCTCCA 10459

  scaffold23|si     791286 ATTATGCGTACTGTGTTGACTTCGACAGACTACCAGCATGCAAGGAATGC 791335
                                                                             
C rnd-5_family-      10458 ATTATGCGTACTGTGTTGACTTCGACAGACTACCAGCATGCAAGGAATGC 10409

  scaffold23|si     791336 TACAAAGATATCACTTCCAAAGTTCTTGCCCGTTCTCACATTTCAGAATC 791385
                                                                             
C rnd-5_family-      10408 TACAAAGATATCACTTCCAAAGTTCTTGCCCGTTCTCACATTTCAGAATC 10359

  scaffold23|si     791386 TCGCCACTGCAACAAATGTTTCCGCTGGAATATTGATCCAAACGACCCCT 791435
                                                                             
C rnd-5_family-      10358 TCGCCACTGCAACAAATGTTTCCGCTGGAATATTGATCCAAACGACCCCT 10309

  scaffold23|si     791436 TTCAATCAAGTTGCCCGGTCCCAGAGAACTACCCTTTGGGACCAGATGAA 791485
                                           v                                 
C rnd-5_family-      10308 TTCAATCAAGTTGCCCTGTCCCAGAGAACTACCCTTTGGGACCAGATGAA 10259

  scaffold23|si     791486 ATAATTTTGGAAGGAGAGACATTGAAGCCACCACAAGCTCGTAGACCTGG 791535
                                                              -     ?        
C rnd-5_family-      10258 ATAATTTTGGAAGGAGAGACATTGAAGCCACCACA-GCTCGNAGACCTGG 10210

  scaffold23|si     791536 AATGCGATTCATTGGGCCAGTATTACTCACAGGGGAATTCATGATGTCAG 791585
                                                             -        i      
C rnd-5_family-      10209 AATGCGATTCATTGGGCCAGTATTACTCACAGGG-AATTCATGGTGTCAG 10161

  scaffold23|si     791586 TTTGTTTGTTTGCGTATGAGGCAAGGAGATGTAATTATTGGTCGAAAGCA 791635
                                 -                                           
C rnd-5_family-      10160 TTTGTT-GTTTGCGTATGAGGCAAGGAGATGTAATTATTGGTCGAAAGCA 10112

  scaffold23|si     791636 AACATGGAAGAATACCTGCGCACATGCAATGTTAGACAATCGCGGATCGA 791685
                                                                             
C rnd-5_family-      10111 AACATGGAAGAATACCTGCGCACATGCAATGTTAGACAATCGCGGATCGA 10062

  scaffold23|si     791686 GCATATCGAAGCTTTGGTGAAGACAGACAAAGCCAATCAAACTAGATCTG 791735
                                                                             
C rnd-5_family-      10061 GCATATCGAAGCTTTGGTGAAGACAGACAAAGCCAATCAAACTAGATCTG 10012

  scaffold23|si     791736 GGGTTGAGGCTTTAGTGCCGACAGTATGGCTTCCAGAATATGATTGCTTT 791785
                                                i                            
C rnd-5_family-      10011 GGGTTGAGGCTTTAGTGCCGATAGTATGGCTTCCAGAATATGATTGCTTT 9962

  scaffold23|si     791786 AAGAGACACAGATGTCCCATGGCGCCTATGCATGCGATTGCACATAACAT 791835
                                                                            i
C rnd-5_family-       9961 AAGAGACACAGATGTCCCATGGCGCCTATGCATGCGATTGCACATAACAC 9912

  scaffold23|si     791836 GACGGCACATGTTATGGATTTTCATCACCAGTGTCTCTCGAAGTGGAAGA 791885
                                                                             
C rnd-5_family-       9911 GACGGCACATGTTATGGATTTTCATCACCAGTGTCTCTCGAAGTGGAAGA 9862

  scaffold23|si     791886 AGTTTAACGAATTCGTATCTTTTGCCAATAGGATTATATCACACATCGAA 791935
                                                                             
C rnd-5_family-       9861 AGTTTAACGAATTCGTATCTTTTGCCAATAGGATTATATCACACATCGAA 9812

  scaffold23|si     791936 TCCTTCAAGTTGGAATGGTGTAAGGTGAAAAGTCTTCCAAAGGCGTCATG 791985
                                                                             
C rnd-5_family-       9811 TCCTTCAAGTTGGAATGGTGTAAGGTGAAAAGTCTTCCAAAGGCGTCATG 9762

  scaffold23|si     791986 GATTGGAGAGAATAAAATGGGCTTTGTCCGTCTGTCTTCCTATTTGTATG 792035
                                                                             
C rnd-5_family-       9761 GATTGGAGAGAATAAAATGGGCTTTGTCCGTCTGTCTTCCTATTTGTATG 9712

  scaffold23|si     792036 GGATGTATTTCCTGAATGCGAAAATTAATTCAGAGCTAAGCATGCACGCC 792085
                                                                           i 
C rnd-5_family-       9711 GGATGTATTTCCTGAATGCGAAAATTAATTCAGAGCTAAGCATGCACGTC 9662

  scaffold23|si     792086 GCAGACATGAAGCGTATGATCAATTCTTACCACGCCCTTGTATCTTTGTT 792135
                                                                             
C rnd-5_family-       9661 GCAGACATGAAGCGTATGATCAATTCTTACCACGCCCTTGTATCTTTGTT 9612

  scaffold23|si     792136 GATGTCAAAGAAACAGAATTCTGAGTATAATGCACGGGATCACATGAGAC 792185
                                                                             
C rnd-5_family-       9611 GATGTCAAAGAAACAGAATTCTGAGTATAATGCACGGGATCACATGAGAC 9562

  scaffold23|si     792186 TGTTCATGTCAACGGCTCACTATGCACACCTACATTTTGGTAATTTTTCA 792235
                                                                             
C rnd-5_family-       9561 TGTTCATGTCAACGGCTCACTATGCACACCTACATTTTGGTAATTTTTCA 9512

  scaffold23|si     792236 GATTCTGAGAACGACGCAAATGAAAATATCAACCAGCAGTCAAACAAGAG 792285
                                        i                i                   
C rnd-5_family-       9511 GATTCTGAGAACGGCGCAAATGAAAATATCGACCAGCAGTCAAACAAGAG 9462

  scaffold23|si     792286 TAATGGGAAGGCCAATGACCTTGTGCAAAGGATTTCAAGGGAAGACATAC 792335
                                                i                            
C rnd-5_family-       9461 TAATGGGAAGGCCAATGACCTCGTGCAAAGGATTTCAAGGGAAGACATAC 9412

  scaffold23|si     792336 TTGAGTTGCTTGATAAATTAGATATTCAAACAGCCAGTGGCATGCAGACC 792385
                                                                             
C rnd-5_family-       9411 TTGAGTTGCTTGATAAATTAGATATTCAAACAGCCAGTGGCATGCAGACC 9362

  scaffold23|si     792386 AACAGAGCCAGACTTGGAAAGATGCCGATGAATCACCTGAGACAAAGACT 792435
                                                             i  i            
C rnd-5_family-       9361 AACAGAGCCAGACTTGGAAAGATGCCGATGAATCGCCCGAGACAAAGACT 9312

  scaffold23|si     792436 CAAAGAGATGGGTGCTGCAACCAATGGGAAAAAAGTAGAACTGCAGGAAC 792485
                                                            -                
C rnd-5_family-       9311 CAAAGAGATGGGTGCTGCAACCAATGGGAAAAA-GTAGAACTGCAGGAAC 9263

  scaffold23|si     792486 GATTATTTAAAATGTTGCTTGGAAGGGATGTTGAGGTGACTGCAACGAGC 792535
                             i                                               
C rnd-5_family-       9262 GACTATTTAAAATGTTGCTTGGAAGGGATGTTGAGGTGACTGCAACGAGC 9213

  scaffold23|si     792536 AGTGTGATGCAAAATACTGAGCAAGGAATATCTATTAAGAACGAGGACTT 792585
                                                                             
C rnd-5_family-       9212 AGTGTGATGCAAAATACTGAGCAAGGAATATCTATTAAGAACGAGGACTT 9163

  scaffold23|si     792586 TGTATGGAATAAAGGAGCTTGGCTTAGTTTGCTGGCTAGCATTGAGGACC 792635
                                                         v                   
C rnd-5_family-       9162 TGTATGGAATAAAGGAGCTTGGCTTAGTTTCCTGGCTAGCATTGAGGACC 9113

  scaffold23|si     792636 AGCAAGAGTACTTAGGTCCACTGACCTTAATCTGGTAAGTACAGATTTTA 792685
                                                                             
C rnd-5_family-       9112 AGCAAGAGTACTTAGGTCCACTGACCTTAATCTGGTAAGTACAGATTTTA 9063

  scaffold23|si     792686 GGTGGCTTCACTTGTCCGAAACGTTATTGCAGCTTATATTTATCCTGAAC 792735
                                                                             
C rnd-5_family-       9062 GGTGGCTTCACTTGTCCGAAACGTTATTGCAGCTTATATTTATCCTGAAC 9013

  scaffold23|si     792736 ACCTGCAGGGAGGCAAGAGACGAAAATTCTATACAGGATCCAAAATCGAT 792785
                                                                             
C rnd-5_family-       9012 ACCTGCAGGGAGGCAAGAGACGAAAATTCTATACAGGATCCAAAATCGAT 8963

  scaffold23|si     792786 CCTATGGGCAATGAGAAAATGCCAAATGTACCGTGAAGGAAAGATTAGGC 792835
                                    i                                        
C rnd-5_family-       8962 CCTATGGGCGATGAGAAAATGCCAAATGTACCGTGAAGGAAAGATTAGGC 8913

  scaffold23|si     792836 TGCTTCATAAACTTACAGGCATGGAATTTCTGAATAGGGAATATGCGTCT 792885
                                                                             
C rnd-5_family-       8912 TGCTTCATAAACTTACAGGCATGGAATTTCTGAATAGGGAATATGCGTCT 8863

  scaffold23|si     792886 GTTTTTACTCGGCCTGATCGGTATAAAGGTTATCATGTTTTTCAAAAGAA 792935
                                                                             
C rnd-5_family-       8862 GTTTTTACTCGGCCTGATCGGTATAAAGGTTATCATGTTTTTCAAAAGAA 8813

  scaffold23|si     792936 GTCAGAAGTCGAAGATAGATTTAGATCAGGAGAACCTTTGTCCTGCTTCC 792985
                                                                             
C rnd-5_family-       8812 GTCAGAAGTCGAAGATAGATTTAGATCAGGAGAACCTTTGTCCTGCTTCC 8763

  scaffold23|si     792986 GCCTAGATGGTAATCGCAATGAAGTCCATGTTGCATTTACTAGAGGAGAA 793035
                                      i                                      
C rnd-5_family-       8762 GCCTAGATGGTGATCGCAATGAAGTCCATGTTGCATTTACTAGAGGAGAA 8713

  scaffold23|si     793036 CCAGAACAAAGAGGAGATGAACACGAAGTCACTTTCCTATCGTTTCGCTA 793085
                                                                             
C rnd-5_family-       8712 CCAGAACAAAGAGGAGATGAACACGAAGTCACTTTCCTATCGTTTCGCTA 8663

  scaffold23|si     793086 TCACACATCACAAATGTACACTCATGAGACAGGAATGCAGTTCTGTAGAT 793135
                                                                             
C rnd-5_family-       8662 TCACACATCACAAATGTACACTCATGAGACAGGAATGCAGTTCTGTAGAT 8613

  scaffold23|si     793136 TTGAGTGTACTAATGAGGTTTCATCGGTTCGAAAAACCAGCTTGAATGTA 793185
                                                                             
C rnd-5_family-       8612 TTGAGTGTACTAATGAGGTTTCATCGGTTCGAAAAACCAGCTTGAATGTA 8563

  scaffold23|si     793186 TTGGATTATGCACTCATGTTACCCTATTCAAAGATGGGTTTTCCATTCCA 793235
                                                                             
C rnd-5_family-       8562 TTGGATTATGCACTCATGTTACCCTATTCAAAGATGGGTTTTCCATTCCA 8513

  scaffold23|si     793236 AAGGCAGTTTACTCTGGTGTATTCTGATTGGGAGGTTCTTTTGTGTGATA 793285
                                                                             
C rnd-5_family-       8512 AAGGCAGTTTACTCTGGTGTATTCTGATTGGGAGGTTCTTTTGTGTGATA 8463

  scaffold23|si     793286 ACAGTGACCCTGATAACAATAAGGGACCTGTCTCAGTGCATTTGCCTCTG 793335
                                                                             
C rnd-5_family-       8462 ACAGTGACCCTGATAACAATAAGGGACCTGTCTCAGTGCATTTGCCTCTG 8413

  scaffold23|si     793336 TTCGCAGATGTATTCTCTTAGGGAAATATTATATTTGTAGGTGGTAAGAC 793385
                                                                             
C rnd-5_family-       8412 TTCGCAGATGTATTCTCTTAGGGAAATATTATATTTGTAGGTGGTAAGAC 8363

  scaffold23|si     793386 AAGCAACATAATTGCGAAGTTGCGTAGGAATCAATACAAATCACGTGGCC 793435
                               i           -                         i       
C rnd-5_family-       8362 AAGCGACATAATTGCG-AGTTGCGTAGGAATCAATACAAATCGCGTGGCC 8314

  scaffold23|si     793436 ACATGTGCCAAAATTTCAGCCCGACCGTGTACACTGCCTAATGTACGGTA 793485
                                                                             
C rnd-5_family-       8313 ACATGTGCCAAAATTTCAGCCCGACCGTGTACACTGCCTAATGTACGGTA 8264

  scaffold23|si     793486 TTGTAGTCACCCAACACCAACACACAAAATAATTAGATCAAAAATTAACA 793535
                                          i              i -                 
C rnd-5_family-       8263 TTGTAGTCACCCAACGCCAACACACAAAATGA-TAGATCAAAAATTAACA 8215

  scaffold23|si     793536 TTGTTTACCAGCCTGCTCGTAGGGTCTCCGCAGCAGCTCCGCAGCCATCG 793585
                                                          i                  
C rnd-5_family-       8214 TTGTTTACCAGCCTGCTCGTAGGGTCTCCGCGGCAGCTCCGCAGCCATCG 8165

  scaffold23|si     793586 CCACACTCACAGTGCGAAAATGTTTCACTCCATGGAAGGCAGTATCGAAA 793635
                             i                                               
C rnd-5_family-       8164 CCGCACTCACAGTGCGAAAATGTTTCACTCCATGGAAGGCAGTATCGAAA 8115

  scaffold23|si     793636 TTACAGTTACAATCAAGCTACTAAATTCGGCACTGAACGAGGAAACAAGT 793685
                                        ?                                   i
C rnd-5_family-       8114 TTACAGTTACAATNAAGCTACTAAATTCGGCACTGAACGAGGAAACAAGC 8065

  scaffold23|si     793686 GACACGATCGTGATCAATGCTCCAACTCCAACTACGCAATATAGCAAAAA 793735
                                          i                         i        
C rnd-5_family-       8064 GACACGATCGTGATCGATGCTCCAACTCCAACTACGCAATACAGCAAAAA 8015

  scaffold23|si     793736 GATTTGGAACACAACACTTCCCACCACATTACATGACAAGCGAGCTGCTC 793785
                                     i                                       
C rnd-5_family-       8014 GATTTGGAACGCAACACTTCCCACCACATTACATGACAAGCGAGCTGCTC 7965

  scaffold23|si     793786 GTCAATCAGTCGTTGCAGGAGGGACTGTCCTCGGAGAGGCAGCGCACACT 793835
                                                                             
C rnd-5_family-       7964 GTCAATCAGTCGTTGCAGGAGGGACTGTCCTCGGAGAGGCAGCGCACACT 7915

  scaffold23|si     793836 GCAGTTGGAATTTTCCCTTACCGTGGAGGTCCCAAAGGTTTCGAGACAAA 793885
                                                                             
C rnd-5_family-       7914 GCAGTTGGAATTTTCCCTTACCGTGGAGGTCCCAAAGGTTTCGAGACAAA 7865

  scaffold23|si     793886 GAATGTCGACATTGTTTATGTCAATGAAACATTTACTTCGGATCGTTGCT 793935
                                                                             
C rnd-5_family-       7864 GAATGTCGACATTGTTTATGTCAATGAAACATTTACTTCGGATCGTTGCT 7815

  scaffold23|si     793936 GCGGAATTATTGGGAGAGCAAACGGCTTCGGCATGTACGACCGCTTTTGC 793985
                                                       i                     
C rnd-5_family-       7814 GCGGAATTATTGGGAGAGCAAACGGCTTTGGCATGTACGACCGCTTTTGC 7765

  scaffold23|si     793986 AC-AAAAAAGGGTGCTCTGTCAAAGCTCATCTCAAATCAAAATTCATCCC 794034
                           i -                                               
C rnd-5_family-       7764 GCAAAAAAAGGGTGCTCTGTCAAAGCTCATCTCAAATCAAAATTCATCCC 7715

  scaffold23|si     794035 AGAGACCGGTCTTTTCTTTGCCCCTGGCGCAAATAATTCTGCATTCTGTT 794084
                                  vv               i         i               
C rnd-5_family-       7714 AGAGACCTCTCTTTTCTTTGCCCCCGGCGCAAATGATTCTGCATTCTGTT 7665

  scaffold23|si     794085 GTCATTTCGTATGTGGCTTGAATGGAAATAGAAAACAAAGTCACATGACC 794134
                                      i          i           i        v      
C rnd-5_family-       7664 GTCATTTCGTACGTGGCTTGAACGGAAATAGAAAGCAAAGTCAAATGACC 7615

  scaffold23|si     794135 TCGCAGAAGTGGATTGAAACAATAGAACGAATGACTTCTGAAGTCTCTGT 794184
                                                                             
C rnd-5_family-       7614 TCGCAGAAGTGGATTGAAACAATAGAACGAATGACTTCTGAAGTCTCTGT 7565

  scaffold23|si     794185 TGTCGATTCAACTGAGCCTCGTTTGGTAGCGCACCCGTCCAACCCACATT 794234
                                                                             
C rnd-5_family-       7564 TGTCGATTCAACTGAGCCTCGTTTGGTAGCGCACCCGTCCAACCCACATT 7515

  scaffold23|si     794235 TCTACAGGCTTAATTGTCACACGACAGATTGGAAAGCTGTCGTTAATTCA 794284
                                                                             
C rnd-5_family-       7514 TCTACAGGCTTAATTGTCACACGACAGATTGGAAAGCTGTCGTTAATTCA 7465

  scaffold23|si     794285 ATCATCATATTTCTGAAGGAAGAAAAGCTTCAGATCGACAAAAGTAATAT 794334
                                                          iv                 
C rnd-5_family-       7464 ATCATCATATTTCTGAAGGAAGAAAAGCTTCGTATCGACAAAAGTAATAT 7415

  scaffold23|si     794335 AAAACATACTCTCATTGTCACAAAAGACCGCCGGGAAACACAGGAACTTT 794384
                                                          vv                 
C rnd-5_family-       7414 AAAACATACTCTCATTGTCACAAAAGACCGCACGGAAACACAGGAACTTT 7365

  scaffold23|si     794385 CAAAAATGTTGGTATGGCTCAAGTTGTGTTTTTATCATGCGTCTTCAATG 794434
                                                                       i     
C rnd-5_family-       7364 CAAAAATGTTGGTATGGCTCAAGTTGTGTTTTTATCATGCGTCTCCAATG 7315

  scaffold23|si     794435 TGTATTCGTGATTTTGTAACCGTCTGTACATATCATGATCTGTCACGCAA 794484
                                                                             
C rnd-5_family-       7314 TGTATTCGTGATTTTGTAACCGTCTGTACATATCATGATCTGTCACGCAA 7265

  scaffold23|si     794485 GCTGTCTGATTCCAAAGATTATTACAATGCTATCATTATGAGTGATGTCT 794534
                              ?    ?    i          ?      i                 i
C rnd-5_family-       7264 GCTNTCTGNTTCCGAAGATTATTANAATGCTGTCATTATGAGTGATGTCC 7215

  scaffold23|si     794535 CCACCTTGTGGACCACTATCAAAAAGGATGTGCGTCGAGGCTTCCAAGAC 794584
                                   ?  ?  ?                                   
C rnd-5_family-       7214 CCACCTTGNGGNCCNCTATCAAAAAGGATGTGCGTCGAGGCTTCCAAGAC 7165

  scaffold23|si     794585 AACGCTAATTTGTTGTGTCTGATTTTGAAATCTCCTGGGATTGATGTCCT 794634
                                                                             
C rnd-5_family-       7164 AACGCTAATTTGTTGTGTCTGATTTTGAAATCTCCTGGGATTGATGTCCT 7115

  scaffold23|si     794635 TGAGGAGTTGTTTGTATGAATACTTCCTCTAGATATTATTTGTGAACGAG 794684
                                                        i               i    
C rnd-5_family-       7114 TGAGGAGTTGTTTGTATGAATACTTCCTCCAGATATTATTTGTGAGCGAG 7065

  scaffold23|si     794685 TAAGTGTAACCCACCTGTAAAGTATAAAAGAGACGTTTCC----ATATAT 794730
                                                           i       ----     -
C rnd-5_family-       7064 TAAGTGTAACCCACCTGTAAAGTATAAAAGAGGCGTTTCCAATAATATA- 7016

  scaffold23|si     794731 TATCATGTCCATGGATTTGAAAAGTCGAGAAAAGCCTTTCATTTGCGAAC 794780
                                                                          i  
C rnd-5_family-       7015 TATCATGTCCATGGATTTGAAAAGTCGAGAAAAGCCTTTCATTTGCGGAC 6966

  scaffold23|si     794781 GCGGTGAGTGTTCATTTTTATGAATAAATCTATGTAGATGTAGGAATCAG 794830
                            ?                        ?         v             
C rnd-5_family-       6965 GNGGTGAGTGTTCATTTTTATGAATANATCTATGTATATGTAGGAATCAG 6916

  scaffold23|si     794831 TACAAAGTCACGTGACCACACTGTCCAAAACTTCAGCCCCAGCATAGACT 794880
                                                                             
C rnd-5_family-       6915 TACAAAGTCACGTGACCACACTGTCCAAAACTTCAGCCCCAGCATAGACT 6866

  scaffold23|si     794881 TCTCCCAAATCTACCCAAATGCACTGCACACCATATCGTGGCGATTTAAG 794930
                                                            ?                
C rnd-5_family-       6865 TCTCCCAAATCTACCCAAATGCACTGCACACCANATCGTGGCGATTTAAG 6816

  scaffold23|si     794931 AACGGTCCACCGCCCATCTCCGACGTCGTCAAAGAGCAATAAATGATGGA 794980
                                                                             
C rnd-5_family-       6815 AACGGTCCACCGCCCATCTCCGACGTCGTCAAAGAGCAATAAATGATGGA 6766

  scaffold23|si     794981 AAATGATAATGCTATACAAGCTGTTACCTTGGTGAGTGCAATAAGAGAGT 795030
                                             ?                               
C rnd-5_family-       6765 AAATGATAATGCTATACANGCTGTTACCTTGGTGAGTGCAATAAGAGAGT 6716

  scaffold23|si     795031 GTGGAGTACAGCAGGTGGGCACAGTACAAAAGAATTCTCACCGATCGTCT 795080
                                                                             
C rnd-5_family-       6715 GTGGAGTACAGCAGGTGGGCACAGTACAAAAGAATTCTCACCGATCGTCT 6666

  scaffold23|si     795081 CAATGTGGGCATACAACGATGCTGAAACTCAGATAAGTAGAGAAGGGGTA 795130
                                          i                                  
C rnd-5_family-       6665 CAATGTGGGCATACAGCGATGCTGAAACTCAGATAAGTAGAGAAGGGGTA 6616

  scaffold23|si     795131 AGATATCAACTTCCCAGCGATGTAGCCAAACTTTCCTTTTTCATTACGCT 795180
                                                                             
C rnd-5_family-       6615 AGATATCAACTTCCCAGCGATGTAGCCAAACTTTCCTTTTTCATTACGCT 6566

  scaffold23|si     795181 ATGTCTCGACGACGAAGACATTGAAGATGGGGGTGATACGGACCGAAATA 795230
                                    ? i                     i                
C rnd-5_family-       6565 ATGTCTCGANGGCGAAGACATTGAAGATGGGGGCGATACGGACCGAAATA 6516

  scaffold23|si     795231 AAGGCAATGGCGGGGAGGTAGTGCGTGAGATTCCGCTCCATGCAATTAAC 795280
                                                                             
C rnd-5_family-       6515 AAGGCAATGGCGGGGAGGTAGTGCGTGAGATTCCGCTCCATGCAATTAAC 6466

  scaffold23|si     795281 TCAGTTGTTTTGGCCGAGATCGTGAAATATATGGAGTATTACAAACAAGA 795330
                                                                             
C rnd-5_family-       6465 TCAGTTGTTTTGGCCGAGATCGTGAAATATATGGAGTATTACAAACAAGA 6416

  scaffold23|si     795331 CCCGAGTGAGTTTCTCCCACTTTTCGTTCGAGACAATATATCAGACATTG 795380
                                                                             
C rnd-5_family-       6415 CCCGAGTGAGTTTCTCCCACTTTTCGTTCGAGACAATATATCAGACATTG 6366

  scaffold23|si     795381 AACATTGAAA-CGCTTGCTTCTTACGAGTTGATGACGTTATTGTCTTCTA 795429
                                     -      ---                              
C rnd-5_family-       6365 AACATTGAAAGCGCTTG---CTTACGAGTTGATGACGTTATTGTCTTCTA 6319

  scaffold23|si     795430 AAGTGCGAAAAATCGTCACCCCCTTTACCTCTTCGAGAATACGCGATTTC 795479
                                                                             
C rnd-5_family-       6318 AAGTGCGAAAAATCGTCACCCCCTTTACCTCTTCGAGAATACGCGATTTC 6269

  scaffold23|si     795480 GTTCAAGAGGAGTATGCTCTAATGGTTGATGTAGACCGAAACGCTCTGTT 795529
                                                  v     i                    
C rnd-5_family-       6268 GTTCAAGAGGAGTATGCTCTAATTGTTGACGTAGACCGAAACGCTCTGTT 6219

  scaffold23|si     795530 TGAACTGCATGCTGCGGCGGACTTCTTAGGAATTCAACCGTTGCTGGAGC 795579
                                                                             
C rnd-5_family-       6218 TGAACTGCATGCTGCGGCGGACTTCTTAGGAATTCAACCGTTGCTGGAGC 6169

  scaffold23|si     795580 TGACCAGCTTAGCAGTTTTATTGTGTTACATGTGGGTGGGTGTATATATT 795629
                                                  i                          
C rnd-5_family-       6168 TGACCAGCTTAGCAGTTTTATTGCGTTACATGTGGGTGGGTGTATATATT 6119

  scaffold23|si     795630 TATCTAACTTTGGACGGAACTGTGACAAGATGCGACTCAATTCATACTTC 795679
                                   ?                   ?                     
C rnd-5_family-       6118 TATCTAACNTTGGACGGAACTGTGACAANATGCGACTCAATTCATACTTC 6069

  scaffold23|si     795680 ATTACTTGGCAACAGGACAAATCTCCAGAGGATATTCAAAGAGTATTCAA 795729
                                                                            ?
C rnd-5_family-       6068 ATTACTTGGCAACAGGACAAATCTCCAGAGGATATTCAAAGAGTATTCAN 6019

  scaffold23|si     795730 ACATTGACGGTGTGATGAAATCATGATTCTTGGAACTTCGACCTTTGATG 795779
                                                                             
C rnd-5_family-       6018 ACATTGACGGTGTGATGAAATCATGATTCTTGGAACTTCGACCTTTGATG 5969

  scaffold23|si     795780 GAGTTAATCACTGGAACACAACATTGTGGAAACAAATGACTTCTTGGAAC 795829
                                                                             
C rnd-5_family-       5968 GAGTTAATCACTGGAACACAACATTGTGGAAACAAATGACTTCTTGGAAC 5919

  scaffold23|si     795830 TTTAACCTTTGGAGCTGACTAGCAAGGCTATTATTTGCCGAAATATCTGA 795879
                                                           i                 
C rnd-5_family-       5918 TTTAACCTTTGGAGCTGACTAGCAAGGCTATTGTTTGCCGAAATATCTGA 5869

  scaffold23|si     795880 CTGACCATTGTTAGCATTACATAGAAAATAAAT-AAAAACTCCACATGTA 795928
                                       i                    -                
C rnd-5_family-       5868 CTGACCATTGTTGGCATTACATAGAAAATAAATGAAAAACTCCACATGTA 5819

  scaffold23|si     795929 CCAAATTACAAATCTGAACATATATGGAAGACTTTACTTGTTAAACTGAC 795978
                                                i                            
C rnd-5_family-       5818 CCAAATTACAAATCTGAACATGTATGGAAGACTTTACTTGTTAAACTGAC 5769

  scaffold23|si     795979 AGAAATACTCATCGAGCCAGGGACACATCTTTATTGCAACCTTTGCTCGA 796028
                                                    i                        
C rnd-5_family-       5768 AGAAATACTCATCGAGCCAGGGACATATCTTTATTGCAACCTTTGCTCGA 5719

  scaffold23|si     796029 CTAATCCAACGCCGTACATCCTGTTCCTGGTATCGGTCATGAAAATTATC 796078
                                                              ?              
C rnd-5_family-       5718 CTAATCCAACGCCGTACATCCTGTTCCTGGTATCGNTCATGAAAATTATC 5669

  scaffold23|si     796079 AGCACCATTTTTAGGGTGATCTCCCATAGTCTTCAACAACATTTTTGGAT 796128
                                                                             
C rnd-5_family-       5668 AGCACCATTTTTAGGGTGATCTCCCATAGTCTTCAACAACATTTTTGGAT 5619

  scaffold23|si     796129 GTCGACCCCAGTAAGTAATTAAGTCTTTAGGAGTATTCGAATGGAGTGCC 796178
                                                                             
C rnd-5_family-       5618 GTCGACCCCAGTAAGTAATTAAGTCTTTAGGAGTATTCGAATGGAGTGCC 5569

  scaffold23|si     796179 TCTAGCAATCCAAAGATGTTTTCATCCCTACCAACGATTTCATTCACAAT 796228
                                                                             
C rnd-5_family-       5568 TCTAGCAATCCAAAGATGTTTTCATCCCTACCAACGATTTCATTCACAAT 5519

  scaffold23|si     796229 CTCATCAATGGAAAAGTTCCTAGCGACCAGTATCCATGTTTCGACCGACT 796278
                                          ?                                  
C rnd-5_family-       5518 CTCATCAATGGAAAANTTCCTAGCGACCAGTATCCATGTTTCGACCGACT 5469

  scaffold23|si     796279 TCAGTGACGGGGATTCCATCGCTGATTCCGCACATTCCCGGATCAGTTTG 796328
                                                      ?                      
C rnd-5_family-       5468 TCAGTGACGGGGATTCCATCGCTGATTNCGCACATTCCCGGATCAGTTTG 5419

  scaffold23|si     796329 TCGTATAATGTCTTGGCGTCTGCATTTGCTAATTGTCTCCAATTAAAACA 796378
                                                  i                          
C rnd-5_family-       5418 TCGTATAATGTCTTGGCGTCTGCGTTTGCTAATTGTCTCCAATTAAAACA 5369

  scaffold23|si     796379 ACGTGGTTCGGACTTGGAACGTATCATCAAGGTACTATAAGCTCTGGCCA 796428
                                             i                               
C rnd-5_family-       5368 ACGTGGTTCGGACTTGGAGCGTATCATCAAGGTACTATAAGCTCTGGCCA 5319

  scaffold23|si     796429 TATTGCATTCCTTTGCCTCTTCATCCCATGATATGCACTCAATCAATTCG 796478
                                                                             
C rnd-5_family-       5318 TATTGCATTCCTTTGCCTCTTCATCCCATGATATGCACTCAATCAATTCG 5269

  scaffold23|si     796479 TCTTCGTCGTCTTCCGTCGGGGTAACAAGCATCCATTCATCGCAATTGAG 796528
                                                     ?                       
C rnd-5_family-       5268 TCTTCGTCGTCTTCCGTCGGGGTAACNAGCATCCATTCATCGCAATTGAG 5219

  scaffold23|si     796529 CGTTGTCATCTTTTCTTGC----------------CTTGTTCACTCAATA 796562
                                              ----------------               
C rnd-5_family-       5218 CGTTGTCATCTTTTCTTGCCTAAGGTTTTCTCTGGCTTGTTCACTCAATA 5169

  scaffold23|si     796563 ATCGTTGTCTTCCGTCGCGGTTGAGAAAAGACCAGTCTAAGTGTGGTAGC 796612
                                                                i            
C rnd-5_family-       5168 ATCGTTGTCTTCCGTCGCGGTTGAGAAAAGACCAGTCCAAGTGTGGTAGC 5119

  scaffold23|si     796613 AGTTGTCGGAGCATATCTTCCACGGG-AAAAAATATTCTGATTCTGAGGA 796661
                                                     -     i                i
C rnd-5_family-       5118 AGTTGTCGGAGCATATCTTCCACGGGTAAAAAGTATTCTGATTCTGAGGG 5069

  scaffold23|si     796662 CGGTCTGCAGTGGGAAACCACTGACCAGAATAGTTGTGGCATCATCTGAG 796711
                                                                             
C rnd-5_family-       5068 CGGTCTGCAGTGGGAAACCACTGACCAGAATAGTTGTGGCATCATCTGAG 5019

  scaffold23|si     796712 CAATTGCGATGGGGCGCAAAAGTTCCTTTCC-GTATCAATCACGCTTTTG 796760
                                                          -            i     
C rnd-5_family-       5018 CAATTGCGATGGGGCGCAAAAGTTCCTTTCCGGTATCAATCACGTTTTTG 4969

  scaffold23|si     796761 TTG 796763
                              
C rnd-5_family-       4968 TTG 4966

Matrix = 20p41g.matrix
Kimura (with divCpGMod) = 1.30
Transitions / transversions = 2.50 (90/36)
Gap_init rate = 0.00 (29 / 7115), avg. gap size = 1.86 (54 / 29)


17 19.66 0.00 0.00 scaffold23|size1082546 796770 796805 (285049) (TCA)n#Simple_repeat 1 36 (0) m_b447s252i0 79464

  scaffold23|si     796770 TCATCGTTATCATCGTCGTAATTATCATCATCATCA 796805
                                i i      i  i v  i             
  (TCA)n#Simple          1 TCATCATCATCATCATCATCATCATCATCATCATCA 36

Matrix = Unknown
Transitions / transversions = 5.00 (5/1)
Gap_init rate = 0.00 (0 / 35), avg. gap size = 0.0 (0 / 0)


9954 0.64 0.46 0.00 scaffold23|size1082546 796806 797897 (283957) C rnd-5_family-1738#LINE/R1 (11324) 4965 3869 m_b447s001i1 79463

  scaffold23|si     796806 GTTTTGCTCATGTAAGCATTCTCAATGACACTCTTTATAATGTCCAGTGG 796855
                                                                             
C rnd-5_family-       4965 GTTTTGCTCATGTAAGCATTCTCAATGACACTCTTTATAATGTCCAGTGG 4916

  scaffold23|si     796856 TAAAACGCTGACTCTGTCGACGTACTGCCCTCCCTTCTTCGACATCTCTT 796905
                               i                                             
C rnd-5_family-       4915 TAAAGCGCTGACTCTGTCGACGTACTGCCCTCCCTTCTTCGACATCTCTT 4866

  scaffold23|si     796906 T-CCATAAGTAATTTGGTGCGACACACAATGATCTTCTCTTCTTTGGTGG 796954
                            -                                                
C rnd-5_family-       4865 TTCCATAAGTAATTTGGTGCGACACACAATGATCTTCTCTTCTTTGGTGG 4816

  scaffold23|si     796955 AATGTCGATCCCAACACTGTTCCGGCATCAACATCGACACTCTTCACAGG 797004
                                                                             
C rnd-5_family-       4815 AATGTCGATCCCAACACTGTTCCGGCATCAACATCGACACTCTTCACAGG 4766

  scaffold23|si     797005 GGCCATAAAGAACTGACCAAGTGTCGCAGCATGTACACGAGCGTGTGCCT 797054
                                                                             
C rnd-5_family-       4765 GGCCATAAAGAACTGACCAAGTGTCGCAGCATGTACACGAGCGTGTGCCT 4716

  scaffold23|si     797055 GGGAAATTTCCTGCATATTTGCCAGGGACATTTTGTATACTGCTCGTATT 797104
                                ?                             i              
C rnd-5_family-       4715 GGGAANTTTCCTGCATATTTGCCAGGGACATTTTGCATACTGCTCGTATT 4666

  scaffold23|si     797105 TGCTTGAACGGTTTCCCACCGCTACCCCTGTTGAAAGCCTGAACTAAGAA 797154
                                                                             
C rnd-5_family-       4665 TGCTTGAACGGTTTCCCACCGCTACCCCTGTTGAAAGCCTGAACTAAGAA 4616

  scaffold23|si     797155 CGACGATATGTCATCCGTGCTCTTTAAAACGAGAGTAGATCTTTTTGGTT 797204
                                                                             
C rnd-5_family-       4615 CGACGATATGTCATCCGTGCTCTTTAAAACGAGAGTAGATCTTTTTGGTT 4566

  scaffold23|si     797205 GTAATGGATTTCTTTTTCCTGTGGGGTAAAAAGTTGTATGGTCCGATATT 797254
                                                 ?                           
C rnd-5_family-       4565 GTAATGGATTTCTTTTTCCTGTNGGGTAAAAAGTTGTATGGTCCGATATT 4516

  scaffold23|si     797255 CTATGGCCGAATCCTTCTGTCTTGATCTCTTTAGGAGATAGATTATCGGA 797304
                                                                             
C rnd-5_family-       4515 CTATGGCCGAATCCTTCTGTCTTGATCTCTTTAGGAGATAGATTATCGGA 4466

  scaffold23|si     797305 TTTTGCGGTTTTGGAAACATCTTTGCCGCCTGATAAGCGATAGCCTGGTC 797354
                              i                 v      i                     
C rnd-5_family-       4465 TTTCGCGGTTTTGGAAACATCGTTGCCGTCTGATAAGCGATAGCCTGGTC 4416

  scaffold23|si     797355 CACTTATCCGTATTTTCGATGAGGATACTTTCTTT-GCTTGATCAGATTA 797403
                                                              -              
C rnd-5_family-       4415 CACTTATCCGTATTTTCGATGAGGATACTTTCTTTCGCTTGATCAGATTA 4366

  scaffold23|si     797404 TGTTTCATCATTGCGTCTTGGGCCTTGAGTGCATCCTTAAAGGAAGACTT 797453
                                                                             
C rnd-5_family-       4365 TGTTTCATCATTGCGTCTTGGGCCTTGAGTGCATCCTTAAAGGAAGACTT 4316

  scaffold23|si     797454 TGCGACCTCGGCTGCTTTTCTCTTCGGTCGAAGTTGTGTTTCTCTACGAC 797503
                                                                             
C rnd-5_family-       4315 TGCGACCTCGGCTGCTTTTCTCTTCGGTCGAAGTTGTGTTTCTCTACGAC 4266

  scaffold23|si     797504 GTATGCGGACAATTACATTTTCGTTGGATCGCAAGGGCAAATCTCCAACA 797553
                                                                             
C rnd-5_family-       4265 GTATGCGGACAATTACATTTTCGTTGGATCGCAAGGGCAAATCTCCAACA 4216

  scaffold23|si     797554 ACATGCTTCCCCGTTATATCAAGCAGTTTTGGAGGAAATCCTACCATAAG 797603
                                ?                                            
C rnd-5_family-       4215 ACATGNTTCCCCGTTATATCAAGCAGTTTTGGAGGAAATCCTACCATAAG 4166

  scaffold23|si     797604 CTCAGGGATAAAATTTGCTCTGTCATTTCTTTTGACTTTGAATCCATCAA 797653
                                                                           i 
C rnd-5_family-       4165 CTCAGGGATAAAATTTGCTCTGTCATTTCTTTTGACTTTGAATCCATCGA 4116

  scaffold23|si     797654 GAATCATTTCATTCAACATATCTAGGGGTGTGCTTGTTTCTAATTGCAGC 797703
                                                                             
C rnd-5_family-       4115 GAATCATTTCATTCAACATATCTAGGGGTGTGCTTGTTTCTAATTGCAGC 4066

  scaffold23|si     797704 TCTAGCGTTATCGGTAGAGTTGCAGACTTGTTTCCCCATCCCTTGGGAGT 797753
                                                                             
C rnd-5_family-       4065 TCTAGCGTTATCGGTAGAGTTGCAGACTTGTTTCCCCATCCCTTGGGAGT 4016

  scaffold23|si     797754 GGTGCCTGAGAATTTTATTTTCAACACGCTGTTCGTCTCCATGGTGGAAC 797803
                                                                             
C rnd-5_family-       4015 GGTGCCTGAGAATTTTATTTTCAACACGCTGTTCGTCTCCATGGTGGAAC 3966

  scaffold23|si     797804 ATTATTTGTTGGAGAGAAGCGGAAGACCCTCGTTCGACGGTTCATTATTG 797853
                                                                      i      
C rnd-5_family-       3965 ATTATTTGTTGGAGAGAAGCGGAAGACCCTCGTTCGACGGTTCGTTATTG 3916

  scaffold23|si     797854 TTTTTGGGTTTTCCTGTGTG---TGGTTGATCGTCAAGAGTATGATG 797897
                                               ---                        
C rnd-5_family-       3915 TTTTTGGGTTTTCCTGTGTGTGGTGGTTGATCGTCAAGAGTATGATG 3869

Matrix = 20p43g.matrix
Kimura (with divCpGMod) = 0.40
Transitions / transversions = 6.00 (6/1)
Gap_init rate = 0.00 (3 / 1091), avg. gap size = 1.67 (5 / 3)


285 25.02 2.65 4.50 scaffold23|size1082546 797897 798009 (283845) C scaffold170|size558746_(dbseq-nr_246)_[277812,288266]#LTR/Gypsy (8278) 2177 2067 m_b447s001i2 79465

  scaffold23|si     797897 GACATACGAGACTACAATAGTACCATACGAG-AGGTCGCGCGAGAGTGAG 797945
                             i    v i   i---  v  i       i- v i i i i   i v  
C scaffold170|s       2177 GATATACTAAACTG---TATTATCATACGAATATGCCACACAAGAATTAG 2131

  scaffold23|si     797946 ATCCCGCTGTACAAAGGAATAAGTA-CAAATTATGTAGACACAC-GTGCC 797993
                           i vv  ivi      v         -    i- i          -ii   
C scaffold170|s       2130 GTGACGTGATACAAACGAATAAGTAACAAAC-ACGTAGACACACTACGCC 2082

  scaffold23|si     797994 AAAATTTCAGCCCCGC 798009
                             v-          i 
C scaffold170|s       2081 AAT-TTTCAGCCCCAC 2067

Matrix = 20p43g.matrix
Kimura (with divCpGMod) = 28.73
Transitions / transversions = 2.00 (18/9)
Gap_init rate = 0.07 (8 / 112), avg. gap size = 1.00 (8 / 8)


638 4.77 1.18 1.18 scaffold23|size1082546 797921 798005 (283849) rnd-5_family-4228#Unknown 1 85 (0) m_b447s001i3 79466

  scaffold23|si     797921 ATACGAGAGGTCGCGCGAGAGTGAGATCCCGCTGTACAAAGGAATAAGTA 797970
                             v                             i                 
  rnd-5_family-          1 ATCCGAGAGGTCGCGCGAGAGTGAGATCCCGCCGTACAAAGGAATAAGTA 50

  scaffold23|si     797971 CAAATTATGTAGACACAC-GTGCCAAAATTTCAGCC 798005
                                       v     -  i  -           
  rnd-5_family-         51 CAAATTATGTAGCCACACGGTACC-AAATTTCAGCC 85

Matrix = 20p43g.matrix
Kimura (with divCpGMod) = 3.78
Transitions / transversions = 1.00 (2/2)
Gap_init rate = 0.02 (2 / 84), avg. gap size = 1.00 (2 / 2)


7035 1.66 0.13 0.26 scaffold23|size1082546 798008 798790 (283064) C rnd-5_family-1738#LINE/R1 (12420) 3869 3088 m_b447s001i4 79467

  scaffold23|si     798008 GCATCAAGTGACACTTCTTTACGCCACCCTAACGAGGCTGTCTCCTGCGA 798057
                                                    i                        
C rnd-5_family-       3869 GCATCAAGTGACACTTCTTTACGCCGCCCTAACGAGGCTGTCTCCTGCGA 3820

  scaffold23|si     798058 TCTAGAGTACACTAACATTTTGGTTGCAGAACCAATGCACGCAACCAATT 798107
                                                                             
C rnd-5_family-       3819 TCTAGAGTACACTAACATTTTGGTTGCAGAACCAATGCACGCAACCAATT 3770

  scaffold23|si     798108 GTCAATAGTGATACACAGACTTTACTCAGAACAGTCAACACATCAATCGT 798157
                                                                             
C rnd-5_family-       3769 GTCAATAGTGATACACAGACTTTACTCAGAACAGTCAACACATCAATCGT 3720

  scaffold23|si     798158 GCCCGCGACTGTCAAAATGTAACAATGGAACCACGGGGGATCGAGACGGA 798207
                                                                             
C rnd-5_family-       3719 GCCCGCGACTGTCAAAATGTAACAATGGAACCACGGGGGATCGAGACGGA 3670

  scaffold23|si     798208 AGATACGAAGCGTCAACGATGACGTGAGAGGAATCGGATGAACATGAAGC 798257
                                              i    i                         
C rnd-5_family-       3669 AGATACGAAGCGTCAACGACGACGCGAGAGGAATCGGATGAACATGAAGC 3620

  scaffold23|si     798258 ATGCGAGGGAACAGGAACACCACAAACGCACAATTCTCAAGACGACTCGG 798307
                                                                             
C rnd-5_family-       3619 ATGCGAGGGAACAGGAACACCACAAACGCACAATTCTCAAGACGACTCGG 3570

  scaffold23|si     798308 GACCAATTCTTTGAACAAAAGAAAATAACATTCTGGGATGGTGATAAAGA 798357
                                      i                                      
C rnd-5_family-       3569 GACCAATTCTTCGAACAAAAGAAAATAACATTCTGGGATGGTGATAAAGA 3520

  scaffold23|si     798358 CAGCAGTGAATGGCGAAAGGACGTTACGCAGTGTTCCCCTGTAGACATGA 798407
                             i i               i                             
C rnd-5_family-       3519 CAACGGTGAATGGCGAAAGGGCGTTACGCAGTGTTCCCCTGTAGACATGA 3470

  scaffold23|si     798408 TAGAGCCATACGGGTTCAAGGCTAAAAAAATATCTGGAGTCATTGCAAAG 798457
                                                                           i 
C rnd-5_family-       3469 TAGAGCCATACGGGTTCAAGGCTAAAAAAATATCTGGAGTCATTGCAAGG 3420

  scaffold23|si     798458 CTAAGGGAGCATTCTCCTTATTTTGTGCTTGAAGAAAGTCGTATTAAGAG 798507
                                                                             
C rnd-5_family-       3419 CTAAGGGAGCATTCTCCTTATTTTGTGCTTGAAGAAAGTCGTATTAAGAG 3370

  scaffold23|si     798508 AGACAAATGTGCTTTTGTTGGGAAGAACGAGTCTTATATAACTGTCCGGC 798557
                               i                                     i       
C rnd-5_family-       3369 AGACGAATGTGCTTTTGTTGGGAAGAACGAGTCTTATATAACCGTCCGGC 3320

  scaffold23|si     798558 AATTGACTGGTTTTGTTACATTTCGGGGTAAAGAATATGTCAGGCTAAAA 798607
                                                                             
C rnd-5_family-       3319 AATTGACTGGTTTTGTTACATTTCGGGGTAAAGAATATGTCAGGCTAAAA 3270

  scaffold23|si     798608 TGGTCGAACAAGAAGCATGAGGAATGGGTGGAAAAAAGTGCATATGTGCA 798657
                                                                             
C rnd-5_family-       3269 TGGTCGAACAAGAAGCATGAGGAATGGGTGGAAAAAAGTGCATATGTGCA 3220

  scaffold23|si     798658 AGAAAGGCCGTCGTCTGAACGGAAACGCCAAAAGCCTGATGTTTTGACTT 798707
                                                                             
C rnd-5_family-       3219 AGAAAGGCCGTCGTCTGAACGGAAACGCCAAAAGCCTGATGTTTTGACTT 3170

  scaffold23|si     798708 CATCCAAGATTGGGGAATTGTCGAACACCCCGTCTGAAAGAAATGATGAT 798757
                                                                             
C rnd-5_family-       3169 CATCCAAGATTGGGGAATTGTCGAACACCCCGTCTGAAAGAAATGATGAT 3120

  scaffold23|si     798758 GTCACTGACATAGTGCTTATTCTG-CAAGCAGAA 798790
                                            --i  v -       i 
C rnd-5_family-       3119 GTCACTGACATAGTGCT--CTCAGACAAGCAGGA 3088

Matrix = 20p43g.matrix
Kimura (with divCpGMod) = 0.86
Transitions / transversions = 12.00 (12/1)
Gap_init rate = 0.00 (3 / 782), avg. gap size = 1.00 (3 / 3)


351 2.50 0.00 0.00 scaffold23|size1082546 798774 798813 (283041) C rnd-5_family-440#Unknown (0) 4238 4199 m_b447s001i5 79468

  scaffold23|si     798774 TTATTCTGCAAGCAGAATAACCACACGGCGCCTTGGTCCT 798813
                                    ?              i               
C rnd-5_family-       4238 TTATTCTGCNAGCAGAATAACCACGCGGCGCCTTGGTCCT 4199

Matrix = 20p43g.matrix
Kimura (with divCpGMod) = 0.26
Transitions / transversions = 1.00 (1/0)
Gap_init rate = 0.00 (0 / 39), avg. gap size = 0.0 (0 / 0)

51823 8.64 1.72 1.44 scaffold23|size1082546 798779 806960 (274894) C rnd-5_family-1745#Unknown (0) 8213 9 m_b447s001i6 79468

  scaffold23|si     798779 CTGCAAGCAGAATAACCACACGGCGCCTTGGTCCTAGGCTGCATGCGGCT 798828
                               i              i                              
C rnd-5_family-       8213 CTGCGAGCAGAATAACCACGCGGCGCCTTGGTCCTAGGCTGCATGCGGCT 8164

  scaffold23|si     798829 GTCTGCTAGATTGCTATAGTGGGTGAGAGATAACTAGGTAGTAGGTAGTG 798878
                                           --                                
C rnd-5_family-       8163 GTCTGCTAGATTGCTA--GTGGGTGAGAGATAACTAGGTAGTAGGTAGTG 8116

  scaffold23|si     798879 GGACATAGTGTGTAGGGATGTAACAAAGTCCCTAAAGTAACGGGCTTATG 798928
                                i        i                                   
C rnd-5_family-       8115 GGACACAGTGTGTAAGGATGTAACAAAGTCCCTAAAGTAACGGGCTTATG 8066

  scaffold23|si     798929 GACTAAATACTAGACAAGTATGCCTCCCCTTGTGTACTTGTGACGCTTGG 798978
                                 -                v      i i                 
C rnd-5_family-       8065 GACTAA-TACTAGACAAGTATGCGTCCCCTCGCGTACTTGTGACGCTTGG 8017

  scaffold23|si     798979 CTGAAGCTCGTCGCGACGGCGGCGAGGGGACGGTGGGC-GGGAAAACTTT 799027
                                                        -        -           
C rnd-5_family-       8016 CTGAAGCTCGTCGCGACGGCGGCGAGGGG-CGGTGGGCTGGGAAAACTTT 7968

  scaffold23|si     799028 TTTGGGGGGAGTTAGCCTAGAGGAAGCTAGCGTTTCGATTGGTCGGGTCG 799077
                            ii ii   v                                   ii   
C rnd-5_family-       7967 TCCGAAGGGCGTTAGCCTAGAGGAAGCTAGCGTTTCGATTGGTCGAATCG 7918

  scaffold23|si     799078 GTCGAGCAATCGAAGGAGAGGATTTGTGAGGACATGAGTGTCCACGCAAT 799127
                                                   ?         ?        ?    v?
C rnd-5_family-       7917 GTCGAGCAATCGAAGGAGAGGATTNGTGAGGACANGAGTGTCCNCGCATN 7868

  scaffold23|si     799128 GATGTGCATTGTAAGATGGCGGTGTGTGTGGTGCTCCCGCTCATTTCGTC 799177
                                   ?  i                            ?     i   
C rnd-5_family-       7867 GATGTGCANTGCAAGATGGCGGTGTGTGTGGTGCTCCCGCNCATTTTGTC 7818

  scaffold23|si     799178 GTCTTACAGGCAAGTGAGAAGACAGTCTGTACTGAGTAGGATAACGTTGT 799227
                                           ?                                 
C rnd-5_family-       7817 GTCTTACAGGCAAGTGNGAAGACAGTCTGTACTGAGTAGGATAACGTTGT 7768

  scaffold23|si     799228 ACGTAAGGGTATGGAGGTCCTACGTGCTGCGTCCGTCTAGTGTAGTCCTT 799277
                           i    i        i  i  i    ?  i                     
C rnd-5_family-       7767 GCGTAGGGGTATGGGGGCCCCACGTNCTACGTCCGTCTAGTGTAGTCCTT 7718

  scaffold23|si     799278 AGCTGGCTACAGGTAGGGCGATACGACGCGTGTGCAACTAGGCAGCTGTC 799327
                                       i         i  i           ?          i 
C rnd-5_family-       7717 AGCTGGCTACAGATAGGGCGATGCGGCGCGTGTGCAANTAGGCAGCTGCC 7668

  scaffold23|si     799328 TTAGCAGCTGGCCCGAGTCTATCAAGGATATTCTGCAAGCAGAATAACCA 799377
                             i ?                   ?                         
C rnd-5_family-       7667 TTGGNAGCTGGCCCGAGTCTATCANGGATATTCTGCAAGCAGAATAACCA 7618

  scaffold23|si     799378 CGCGGCGCCTTGGTCCTAGGCTGC--ATGCGGCTGTC--TGCTAGATTGC 799423
                                                   --   v vv    --         i-
C rnd-5_family-       7617 CGCGGCGCCTTGGTCCTAGGCTGCTTATGAGTATGTCCATGCTAGATTA- 7569

  scaffold23|si     799424 TATAGTGGGTGAGAGA-------------------------TAACTA--G 799446
                           -ivi            ------------------------- v    -- 
C rnd-5_family-       7568 -GAGGTGGGTGAGAGAAGGTGTTAGGGGTGGAACATGCTAGTCACTATGG 7520

  scaffold23|si     799447 GTA-----GTAGGTAGTGG-GACATAGTGTGTAGGGATGTAACAAAGTCC 799490
                              -----    --   i -  i       i---     i          
C rnd-5_family-       7519 GTACCTATGTAG--AGTAGAGATATAGTGTA---GGATGCAACAAAGTCC 7475

  scaffold23|si     799491 CTAAAGTAACGGGCTTATGGA--CTAAATACTAGACAAGTATGCGTCCCC 799538
                                  i  ?  ?   i  i-- i?   ?                ??  
C rnd-5_family-       7474 CTAAAGTGACNGGNTTACGGGTGCCNAATNCTAGACAAGTATGCGTNNCC 7425

  scaffold23|si     799539 TCGT--GTACTTGTGACGCTTGGCTGAAGCTCGTCGCGACTACCCATGCG 799586
                              i--    i iiv      ?                            
C rnd-5_family-       7424 TCGCCAGTACCTACTACGCTTNGCTGAAGCTCGTCGCGACTACCCATGCG 7375

  scaffold23|si     799587 CTCCTGGAGTGGAGGCGCGGTGGAGTGTGGCATGTTGAGGAAGAGTCCGT 799636
                                                    i           i   i    ?   
C rnd-5_family-       7374 CTCCTGGAGTGGAGGCGCGGTGGAGCGTGGCATGTTGGGGAGGAGTNCGT 7325

  scaffold23|si     799637 TGTCGTAGTCGTAGAGACATGACGTGCGTGCCACCGAGGTGACACAAAGT 799686
                             ?   i       ?   i              ?  ?             
C rnd-5_family-       7324 TGNCGTGGTCGTAGNGACGTGACGTGCGTGCCANCGNGGTGACACAAAGT 7275

  scaffold23|si     799687 GCGAAGAGGTGAAGGCATCTAGCAGACGGCCATATGTAGGCAGGAGCGGA 799736
                               ?   i           v                            i
C rnd-5_family-       7274 GCGANGAGATGAAGGCATCTTGCAGACGGCCATATGTAGGCAGGAGCGGG 7225

  scaffold23|si     799737 AAAAAAAGAAAAAA----ATCTTTTCAT-GAGGTATGGGACTGGAATGCA 799781
                                         ----      ?   -      ?  ?     i   ? 
C rnd-5_family-       7224 AAAAAAAGAAAAAAGAAAATCTTTNCATCGAGGTANGGNACTGGGATGNA 7175

  scaffold23|si     799782 TCTGGAGCGTACCGGGTGGAGTAGAAGTATCGTGGGGGATGAAGCCACGA 799831
                             i  v    ? ?  vv           ??      ?     v     vi
C rnd-5_family-       7174 TCCGGTGCGTNCNGGTGGGAGTAGAAGTNNCGTGGGNGATGACGCCACCG 7125

  scaffold23|si     799832 CGCGCGTGGGGAGGGCA----AAAATATCAGAGACGATGTCAGCGGAAGA 799877
                               ? ?        ? ----    ?   v           ?        
C rnd-5_family-       7124 CGCGNGNGGGGAGGGNAGAGAAAAANATCTGAGACGATGTCNGCGGAAGA 7075

  scaffold23|si     799878 GATGTCTGCTGGTTCAGGCGGCAGCCTGAGCACGACCGCGCGTGGATGGG 799927
                                 i                  ?         ? ?  v         
C rnd-5_family-       7074 GATGTCCGCTGGTTCAGGCGGCAGCNTGAGCACGANCNCGAGTGGATGGG 7025

  scaffold23|si     799928 GATTGGGTGATCCCGGGATGGGAATGACCGGGGTGCACCTGAAGGTGCTC 799977
                            i                             ?        ?vi       
C rnd-5_family-       7024 GGTTGGGTGATCCCGGGATGGGAATGACCGGNGTGCACCTNCGGGTGCTC 6975

  scaffold23|si     799978 GGGGGCCGGCCGGTGTGGCCGCTAGCATTTCACGAGTTGGCGGCGGCGAG 800027
                                                  ?  i  i                    
C rnd-5_family-       6974 GGGGGCCGGCCGGTGTGGCCGCTNGCGTTCCACGAGTTGGCGGCGGCGAG 6925

  scaffold23|si     800028 TGATCGACGCTCGCACGTGGAGCAGCGGATGGCAGGCGTAGACTTCGTGC 800077
                           i  i  ?  ?                  ?    i ?v??i          
C rnd-5_family-       6924 CGACCGNCGNTCGCACGTGGAGCAGCGGNTGGCGGNGNNGGACTTCGTGC 6875

  scaffold23|si     800078 CAGGGCGGTTGGGGGCCGGGACCGCCGGCGCCGTGTTCCTGGAACGCGTC 800127
                            i  v           ?i                  ?      ?      
C rnd-5_family-       6874 CGGGTCGGTTGGGGGCNAGGACCGCCGGCGCCGTGTNCCTGGANCGCGTC 6825

  scaffold23|si     800128 CTCCAAGGGGAGGCAGTCGACTGGTCGACGCGTGGGATGCCCCCGGACGA 800177
                               ii        ?  ?      ?       i   ?    ?    i   
C rnd-5_family-       6824 CTCCGGGGGGAGGCNGTNGACTGGNCGACGCGCGGGNTGCCNCCGGGCGA 6775

  scaffold23|si     800178 GGCCGACCGCGTGCTGGCGGCGCTCGGGTTGCTCCACGTGCGGGTGAAGT 800227
                                                                             
C rnd-5_family-       6774 GGCCGACCGCGTGCTGGCGGCGCTCGGGTTGCTCCACGTGCGGGTGAAGT 6725

  scaffold23|si     800228 GCGTCATCCCCGAGGAGCTGGGTGGGTGGTACGAGACCCAGGTGAGTCCT 800277
                               v     -           i       ?    v             -
C rnd-5_family-       6724 GCGTGATCCC-GAGGAGCTGGGCGGGTGGTNCGAGCCCCAGGTGAGTCC- 6677

  scaffold23|si     800278 GACGTGAAGGAGGAGCGATGAAATG----TAA-G-GTGCTGACGCGCTGG 800321
                           -i  i ?----      v       ----   - -     -        v
C rnd-5_family-       6676 -GCGCGN----GGAGCGTTGAAATGCGTGTAACGTGTGCT-ACGCGCTGT 6633

  scaffold23|si     800322 TTGTTTGCCGCAGGTGCTTTGGTGGGGGGTGGACGAGACCCTGGCGGAGT 800371
                            i  ii       i    ?                     i         
C rnd-5_family-       6632 TCGTCCGCCGCAGATGCTNTGGTGGGGGGTGGACGAGACCTTGGCGGAGT 6583

  scaffold23|si     800372 TGTT-GCGCGCCATCCTGCCAAGGGCAGTTTCGAGGGGAACCCGAACGAT 800420
                               -   ? ?   ? vv  ?   ?         ?        v  i i 
C rnd-5_family-       6582 TGTTTGCGNGNCATNCGTCCNAGGNCAGTTTCGANGGGAACCCCAATGGT 6533

  scaffold23|si     800421 AGGTTCCGGGCCGTCGTCGACGGCGTGGCGTACGGGCCTAACCG-CACGC 800469
                                       v             i           ?? ?  -     
C rnd-5_family-       6532 AGGTTCCGGGCCTTCGTCGACGGCGTAGCGTACGGGCCNNANCGGCACGC 6483

  scaffold23|si     800470 CCGGGGCCCTCGGGCTGTACGGAGGGCGGTACACGGTGGAGTTCCGTCCC 800519
                            -                              i                 
C rnd-5_family-       6482 C-GGGGCCCTCGGGCTGTACGGAGGGCGGTACGCGGTGGAGTTCCGTCCC 6434

  scaffold23|si     800520 GGTGAGTCCCGGGGTACTTGA--AGTCGTCGCTGTCGGACGAGCTGACAT 800567
                                       ?vii ?   --    ?         ?i ?         
C rnd-5_family-       6433 GGTGAGTCCCGGNTCGCNTGAGGAGTCNTCGCTGTCGNGCNAGCTGACAT 6384

  scaffold23|si     800568 TGTGTGTT--ATGTGTTTCAACAGGAGCGGACTACGACTACCGC--GAGT 800613
                                  ?-- i  vv         v                  -- i  
C rnd-5_family-       6383 TGTGTGTNCGACGTTGTTCAACAGGCGCGGACTACGACTACCGCCCGGGT 6334

  scaffold23|si     800614 CGGCCAACGAGCAGCTGGAGATCGAATGGGACAGCGGGGACGCCGAGATG 800663
                            i  v               i    i    ? i    v   ?        
C rnd-5_family-       6333 CAGCGAACGAGCAGCTGGAGGTCGAGTGGGNCGGCGGTGACNCCGAGATG 6284

  scaffold23|si     800664 ATGGAGGAGGAATACGAGGCGG-GGAAGTACCGCCAGAGCCAGATGCGCC 800712
                            i                    -  vv       ?i       v ?    
C rnd-5_family-       6283 ACGGAGGAGGAATACGAGGCGGCGGTTGTACCGCNGGAGCCAGTTNCGCC 6234

  scaffold23|si     800713 CGGTGAGGGGAGGTTGCTACTGCGAGCCACATCTGGTTGGCACCGGGTAT 800762
                              i      ?   i      v        ii  v  i            
C rnd-5_family-       6233 CGGCGAGGGGNGGTCGCTACTTCGAGCCACGCCTTGTCGGCACCGGGTAT 6184

  scaffold23|si     800763 GGTCGCGAGGTTGTGCCCTTGGACTGACGCGGGGAGAGGAGGAGGGTGGC 800812
                            v       ? ?    v? i    ?            ?            
C rnd-5_family-       6183 GTTCGCGAGNTNGTGCANTCGGACNGACGCGGGGAGANGAGGAGGGTGGC 6134

  scaffold23|si     800813 GGCGAATG-AGTTTGTGT--TCTGATTAACG-AGT-AGATTGATTTGCTA 800857
                               i   -         --iv ii    v - i -   ?v  i i  v 
C rnd-5_family-       6133 GGCGGATGTAGTTTGTGTGACGTAGTTAAAGCAATGAGANAGACTCGCGA 6084

  scaffold23|si     800858 AGTCAAAAGTAAAAGTATATGTATT--GGACATTA-CCGGTGTTATGGAA 800904
                           ? ?i  v      i  iv?  iii -- i   ?  -   ??   ?i   ?
C rnd-5_family-       6083 NGNTAATAGTAAAGGTGANTGCGCTAAGAACANTAGCCGNNGTTNCGGAN 6034

  scaffold23|si     800905 AGTGAT-TTGAATAAC-CTAAAGATTATTTGTTAAAGACTAGTATGTA-T 800951
                           ?v   v-i   ?    -          ?     i ??  ? ?i i   - 
C rnd-5_family-       6033 NTTGAGACTGANTAACACTAAAGATTANTTGTTGANNACNANCACGTAGT 5984

  scaffold23|si     800952 GCGCAGTTTGTCAAGGCGCTGAGGG-CCGGCGTTGGCGTGGGTCCCGTTA 801000
                                 v  i vi   v       i-      ii         v      
C rnd-5_family-       5983 GCGCAGGTTATGGAGGAGCTGAGGAACCGGCGCCGGCGTGGGTACCGTTA 5934

  scaffold23|si     801001 GGCTGCGCTGGCGCAGAGGAGTGCCTCGTGCGGCTCGAGGGGTCGGGCGT 801050
                                   iv        i   v          i                
C rnd-5_family-       5933 GGCTGCGCCCGCGCAGAGAAGTTCCTCGTGCGGTTCGAGGGGTCGGGCGT 5884

  scaffold23|si     801051 GCCCTCGTGTGGGAGGATCGAGGCCGAGGGTGATGGCCTTCGTGTGCTGG 801100
                             ? -     ?           v  i                    ??  
C rnd-5_family-       5883 GCNC-CGTGTNGGAGGATCGAGTCCAAGGGTGATGGCCTTCGTGTGNNGG 5835

  scaffold23|si     801101 TCGGCCGTGTAGAATGTGTTGCGGAGATACATGAGGAATGTGTCGCTGCG 801150
                             ?                       i     ?     ?        ?  
C rnd-5_family-       5834 TCNGCCGTGTAGAATGTGTTGCGGAGGTACATNAGGAANGTGTCGCTNCG 5785

  scaffold23|si     801151 CCAACGGAGGCGGTTTTTGATGTAGGAGTCGGAGAACCGGGCTCGGTGGA 801200
                                                   i            i i          
C rnd-5_family-       5784 CCAACGGAGGCGGTTTTTGATGTAAGAGTCGGAGAACTGAGCTCGGTGGA 5735

  scaffold23|si     801201 GGAGGTTGGCCGCCGTGACGC-GTATCGAGTGGCAGGACCAGGCGAGGAG 801249
                                  ?  v          - ?                          
C rnd-5_family-       5734 GGAGGTTNGCGGCCGTGACGCCGNATCGAGTGGCAGGACCAGGCGAGGAG 5685

  scaffold23|si     801250 ATCCTTGTGACCGGCGGGGATGTCGAAGACTTTGTGGGCGACGTGACGCA 801299
                           i        -                 vi           i    - i  
C rnd-5_family-       5684 GTCCTTGTG-CCGGCGGGGATGTCGAACGCTTTGTGGGCGGCGTG-CACA 5637

  scaffold23|si     801300 GGAAGCTGGCGAACTGGGCAGCTGTGATCTGTCGCCGGGTACCCGTGGTC 801349
                                ?                                  v      v i
C rnd-5_family-       5636 GGAAGNTGGCGAACTGGGCAGCTGTGATCTGTCGCCGGGTCCCCGTGTTT 5587

  scaffold23|si     801350 GGGTCGAGGTATACTGCAGCGGGGCAGCCACTGGGAGTGCCGAGTCGTTG 801399
                                      v     i      v    i              v    ?
C rnd-5_family-       5586 GGGTCGAGGTAGACTGCGGCGGGGAAGCCGCTGGGAGTGCCGAGGCGTTN 5537

  scaffold23|si     801400 GGCGCGCCGGACGATGTCGAGGCTGGCTTGTGTCGGGCACATCCAGTTGG 801449
                           v                             i  v     v       i  
C rnd-5_family-       5536 TGCGCGCCGGACGATGTCGAGGCTGGCTTGCGTGGGGCAGATCCAGTCGG 5487

  scaffold23|si     801450 AGTCCGTCCTGCGCCGGTAGGTGAGGCAT-TGGCCATTGTCATTGTTTTT 801498
                                  ?                 - i -  i ?               
C rnd-5_family-       5486 AGTCCGTNCTGCGCCGGTAGGTGAG-CGTCTGACNATTGTCATTGTTTTT 5438

  scaffold23|si     801499 TTGCTTGCGGAAACAGAGGGTCGTGAAGGTTATGTCGGCGTCGGGTGTGG 801548
                           i    i     ?                                      
C rnd-5_family-       5437 CTGCTCGCGGANACAGAGGGTCGTGAAGGTTATGTCGGCGTCGGGTGTGG 5388

  scaffold23|si     801549 CGAAGACATCGTGGACGCGG-CGTCCTGTGGAG--GTGGAGAAACTGAAA 801595
                             iv       i        -            --        i i   i
C rnd-5_family-       5387 CGGCGACATCGCGGACGCGGGCGTCCTGTGGAGTCGTGGAGAAGCCGAAG 5338

  scaffold23|si     801596 TCCTCCACGATGACGGGCAGTGCGGGCTGGCGATCGCCCCAATTAGGATC 801645
                                 i   i       ii     ?                        
C rnd-5_family-       5337 TCCTCCGCGACGACGGGCGATGCGGNCTGGCGATCGCCCCAATTAGGATC 5288

  scaffold23|si     801646 ATCGATGGTGTCGAAGGATGCGTGGTGGTCGTTGCACCACTCGGATTT-C 801694
                           iv                i                             - 
C rnd-5_family-       5287 GGCGATGGTGTCGAAGGACGCGTGGTGGTCGTTGCACCACTCGGATTTNC 5238

  scaffold23|si     801695 GGAAGCCGGTGTAGCAGCCGAAAGTGCGATCCAGTC-TGCGATTGCGCGG 801743
                                          i     -- i           -      i      
C rnd-5_family-       5237 GGAAGCCGGTGTAGCGGCCGA--GCGCGATCCAGTCCTGCGATCGCGCGG 5190

  scaffold23|si     801744 ACGAGTGAATCCGCAGAGGCCCGGGAAGCGAGGTTAGCAATGTAGTGAAA 801793
                                   i  v  i      -    i           i           
C rnd-5_family-       5189 ACGAGTGAGTCGGCGGAGGCC-GGGAGGCGAGGTTAGCGATGTAGTGAAA 5141

  scaffold23|si     801794 CATGCTATCGGAGATCATCTCCTTGCGTTTAGGAACTACTTCGTACTTTT 801843
                                                                             
C rnd-5_family-       5140 CATGCTATCGGAGATCATCTCCTTGCGTTTAGGAACTACTTCGTACTTTT 5091

  scaffold23|si     801844 TTATCGCATTGGTCATTATTTTAACGTAATTAATGTCGACCTGGTGAGGG 801893
                            v i   i  v        v           ? i    i           
C rnd-5_family-       5090 TAACCGCGTTTGTCATTATATTAACGTAATTNACGTCGGCCTGGTGAGGG 5041

  scaffold23|si     801894 CAGGGTAGCCCGCGGTCGGTGTGCAGAGTGCAGGCCTGCTTTATGTACCC 801943
                                v  v        v        i v --   ?i ?           
C rnd-5_family-       5040 CAGGGGAGGCCGCGGTCCGTGTGCAGGGAG--GGCNCGNTTTATGTACCC 4993

  scaffold23|si     801944 GAGCAGCGTCGCATGTCGAATTCGCACGCCA-GTGATGGTGCGGCCGCGG 801992
                           ?           i  i  ?            -           ?      
C rnd-5_family-       4992 NAGCAGCGTCGCGTGCCGNATTCGCACGCCATGTGATGGTGCGNCCGCGG 4943

  scaffold23|si     801993 ATGAGCGAGACGGCGTAACAAGCGAGTATCCAATTGCGGCCCTGAAGGGG 802042
                                ?           i  v    ?  i            i        
C rnd-5_family-       4942 ATGAGNGAGACGGCGTAGCACGCGANTACCCAATTGCGGCCTTGAAGGGG 4893

  scaffold23|si     802043 TAGTCCCGGCGTGCAGGGGTCGGGCAAGCCTACGTCGTGGCACCAAGAGA 802092
                              ii    -              i i     v v          i    
C rnd-5_family-       4892 TAGCTCCGG-GTGCAGGGGTCGGGTAGGCCTAAGACGTGGCACCAGGAGA 4844

  scaffold23|si     802093 GGAAGTGAATCTTCCGGGATCGATCAGTAACTGCTTGCTTGCAGTGAGAG 802142
                                                                             
C rnd-5_family-       4843 GGAAGTGAATCTTCCGGGATCGATCAGTAACTGCTTGCTTGCAGTGAGAG 4794

  scaffold23|si     802143 GATCCAAGCAATAGGTCCGCAATAGGACGTCCACGATCGAGGAGGTGAGG 802192
                                     i v                ?    i         i     
C rnd-5_family-       4793 GATCCAAGCAGTCGGTCCGCAATAGGACGNCCACAATCGAGGAGATGAGG 4744

  scaffold23|si     802193 TCGGCATTGGGGAGGAAGCGCCGACAGCCAAGCAAGCTGGGGGCCTGTGT 802242
                                       v             i     v                i
C rnd-5_family-       4743 TCGGCATTGGGGCGGAAGCGCCGACAACCAAGAAAGCTGGGGGCCTGTGC 4694

  scaffold23|si     802243 GAGAAGGAGAGGGAATTCGTGAGTGAGAGACGTTTCGCACGGTATACATG 802292
                                          v           i                 i ii 
C rnd-5_family-       4693 GAGAAGGAGAGGGAAGTCGTGAGTGAGGGACGTTTCGCACGGTATGCGCG 4644

  scaffold23|si     802293 AGATGCCGTTGGCAATGACATTTGTTTTGGTGTCGACCCGCCCGAAGCGG 802342
                                    i         i   ? i i         v  v    ?    
C rnd-5_family-       4643 AGATGCCGTCGGCAATGACGTTTNTCTCGGTGTCGACGCGGCCGANGCGG 4594

  scaffold23|si     802343 TAGCCGGCGCCTTGATCGAGAAGCAGGGCAGCCTGAAGCCTGGCGAGGTT 802392
                                         i     i     ?  i          v        i
C rnd-5_family-       4593 TAGCCGGCGCCTTGGTCGAGGAGCAGNGCGGCCTGAAGCCGGGCGAGGTC 4544

  scaffold23|si     802393 GCGGCCGGTGGCGCTGGAGGTGCAGCCTTTCGTGAGCCACGATTCCCCGG 802442
                              ??   i     i                                -  
C rnd-5_family-       4543 GCGNNCGGCGGCGCCGGAGGTGCAGCCTTTCGTGAGCCACGATTCCC-GG 4495

  scaffold23|si     802443 CAGTGTTGTCACACTCGAGGCAGTAGAGAGGGTGGGGGTCGCCGCGAGTG 802492
                                     i         -i               i    vv     ?
C rnd-5_family-       4494 CAGTGTTGTCGCACTCGAGG-GGTAGAGAGGGTGGGGATCGCGCCGAGTN 4446

  scaffold23|si     802493 GCGCGTG-TCTCGAGGTGGTGCAAGTGGCAACCCATCATTGTGATGAGTT 802541
                                i -               i      ?                   
C rnd-5_family-       4445 GCGCGCGGTCTCGAGGTGGTGCAGGTGGCANCCCATCATTGTGATGAGTT 4396

  scaffold23|si     802542 GTGCCGCATACTCGAGCGA-GTTGATGCTGATCAGGGCTGGGTTGTCCCG 802590
                                              -            ?  ?  v           
C rnd-5_family-       4395 GTGCCGCATACTCGAGCGAAGTTGATGCTGATNAGNGCGGGGTTGTCCCG 4346

  scaffold23|si     802591 A-GTTGTGATGTACTTGAGGGTACGTG-CGCGGACGTTGG-CGGGCCACT 802637
                            -  i             ?   i  i -    ?  ? i  -       i 
C rnd-5_family-       4345 AAGTCGTGATGTACTTGANGGTGCGCGGCGCGNACNTCGGGCGGGCCATT 4296

  scaffold23|si     802638 CGAGATACCACCAGAACTTGGCTTCGGGGCAGTACCCGCCTGCAGCAGAC 802687
                              ii                 i                    i  v   
C rnd-5_family-       4295 CGAAGTACCACCAGAACTTGGCCTCGGGGCAGTACCCGCCTGCGGCCGAC 4246

  scaffold23|si     802688 AGGCTGGAGTCGCTGCATGCGGTCCCGAAGGGGATGTGTGGGATAAGGTA 802737
                                           i?  v i    i        i             
C rnd-5_family-       4245 AGGCTGGAGTCGCTGCGNGCCGCCCCGGAGGGGATGCGTGGGATAAGGTA 4196

  scaffold23|si     802738 TGCGATGGGGCATGAGGTAGGGCAACCGGTAGAGGAAAGGGCCTGCTCGA 802787
                                             ?     ? ?  v?     v      iv     
C rnd-5_family-       4195 TGCGATGGGGCATGAGGTNGGGCANCNGGGNGAGGACAGGGCCCTCTCGA 4146

  scaffold23|si     802788 TTAGTCGCAGGTCCCTGCGGAGTTCGCCCCCGATGTGGTGGAGGAGTGGG 802837
                            ?  ?          ?      v  ?v ?       ?         ?   
C rnd-5_family-       4145 TNAGNCGCAGGTCCCNGCGGAGGTCNGCNCCGATGTNGTGGAGGAGNGGG 4096

  scaffold23|si     802838 CAGCCGTGTACTGAGCGAGCCGTCGCGCCAGTGTGGAATGCCCGCCTGGC 802887
                                   i ?      i  ??                ?      iv   
C rnd-5_family-       4095 CAGCCGTGCANTGAGCGGGCNNTCGCGCCAGTGTGGAANGCCCGCTGGGC 4046

  scaffold23|si     802888 GACTCCTGAGGGTGATGCGGCGGCAGTGCGGATGATACGGAGTGCGTCGC 802937
                              v  v v      v                  ? i  ?      i   
C rnd-5_family-       4045 GACGCCGGCGGGTGAGGCGGCGGCAGTGCGGATGNTGCGNAGTGCGCCGC 3996

  scaffold23|si     802938 GGAACCGCTGACTGGTGCGGATGAGATGAGAGTTGTTGAGGCGGAGAGCG 802987
                                                i   i                    i  v
C rnd-5_family-       3995 GGAACCGCTGACTGGTGCGGACGAGGTGAGAGTTGTTGAGGCGGAGGGCT 3946

  scaffold23|si     802988 CCCGCGATGGATACATATATGTTCCCGAGGAGGAATTTTAACCACGGCGC 803037
                           ?      ?   v  i                         i         
C rnd-5_family-       3945 NCCGCGANGGAAACGTATATGTTCCCGAGGAGGAATTTTAGCCACGGCGC 3896

  scaffold23|si     803038 GCTGAATGCGATGTGATTGAGCTTCCCCGTGAGCTCCTCGGCCTCCTTTG 803087
                                 ?        i  ?               ?               
C rnd-5_family-       3895 GCTGAANGCGATGTGGTTNAGCTTCCCCGTGAGCNCCTCGGCCTCCTTTG 3846

  scaffold23|si     803088 CTTTGAAGGAGCGTCGGTGGGGGCCCCAAGTCGTTCGTAGCAGGGAAATG 803137
                            ? ?         v        i        ? i   ?        i   
C rnd-5_family-       3845 CNTNGAAGGAGCGGCGGTGGGGACCCCAAGTNGCTCGNAGCAGGGAGATG 3796

  scaffold23|si     803138 GTGGCGGAGACAAAGTCCGGCGGAGTGCCGGCGGTTAGTTTCCGGAGGTT 803187
                             ?     ?         v             ?  ?   ?          
C rnd-5_family-       3795 GTNGCGGANACAAAGTCCCGCGGAGTGCCGGCNGTNAGTNTCCGGAGGTT 3746

  scaffold23|si     803188 TAGGGTGAGCCCCAGAATCCTATTGACCGGGGCCACGTGGAGTTCGTGTA 803237
                                    ?     i     i               ? ?  ?       
C rnd-5_family-       3745 TAGGGTGAGNCCCAGGATCCTGTTGACCGGGGCCACGNGNAGNTCGTGTA 3696

  scaffold23|si     803238 GCTTGTCCCATGAGATTGGGTCCTGTCGGCGCGCGATGTCAGAATCGCCC 803287
                                     ?     i        ?   ?      i i    i     ?
C rnd-5_family-       3695 GCTTGTCCCANGAGATCGGGTCCTGNCGGNGCGCGACGCCAGAGTCGCCN 3646

  scaffold23|si     803288 AGCAGGAGGAAGATGGCCTCGATGCTGGACGCGATGGCTTGTTCGAGCC- 803336
                                ?                                i       i  -
C rnd-5_family-       3645 AGCAGNAGGAAGATGGCCTCGATGCTGGACGCGATGGCCTGTTCGAACCG 3596

  scaffold23|si     803337 GGCAAGTGT--CGGCGACGTCGAGGTAGACGTCGATCGCCGCCGTCGACG 803384
                              i     --i       ?  i    i      -  - i vv -  ?  
C rnd-5_family-       3595 GGCGAGTGTGGTGGCGACGNCGGGGTAAACGTCG-TC-CTGAAG-CGNCG 3549

  scaffold23|si     803385 -AGACGCCGTGCGGGGTAGGCCTGGGGGTACCTGACGCGTCGCGGACGCC 803433
                           -       ?  i  v              v         i          
C rnd-5_family-       3548 CAGACGCCNTGTGGCGTAGGCCTGGGGGTTCCTGACGCGCCGCGGACGCC 3499

  scaffold23|si     803434 TTGGTTGAGGGCATCGCGGGATGCTTGTGTGAATCGTGTGCGCTTCGTGC 803483
                                   v   i      i             ?  ivv      ??i  
C rnd-5_family-       3498 TTGGTTGATGGCGTCGCGGAATGCTTGTGTGAANCGCTGGCGCTTNNCGC 3449

  scaffold23|si     803484 CACGCAGTGACCGGCACCACTTTATCTTGTCGAGTACTGCCCTGTGTTTG 803533
                            i    i   i           v           ?              ?
C rnd-5_family-       3448 CGCGCAATGATCGGCACCACTTGATCTTGTCGAGNACTGCCCTGTGTTTN 3399

  scaffold23|si     803534 TGCACGAGGGAGGTATCGAAGAAGAGCCGTTC-GGCGAGTGCTGACTGTG 803582
                                      ?  i              i  -   ?  ?        v 
C rnd-5_family-       3398 TGCACGAGGGANGTGTCGAAGAAGAGCCGCTCGGGCNAGNGCTGACTGGG 3349

  scaffold23|si     803583 CGCGTCGCACTGCCTCCCAGTTGGCGGGGCTGAAGTCGGCGCCGAACGCG 803632
                               i  ?  ?                          ?           ?
C rnd-5_family-       3348 CGCGCCGNACNGCCTCCCAGTTGGCGGGGCTGAAGTCNGCGCCGAACGCN 3299

  scaffold23|si     803633 AGCCCGATCTGGAAAAAGAGGTAGTCGGCGAGGATGTATGAGAACGCGCC 803682
                                        ii  v                  ? i     ?     
C rnd-5_family-       3298 AGCCCGATCTGGAGGAACAGGTAGTCGGCGAGGATGNACGAGAANGCGCC 3249

  scaffold23|si     803683 AGCCACGTTGGGATGGTGCTTTATTTGGCGGAAGCAGGACTTGACGTCAT 803732
                                  ii?           v     ?                  i   
C rnd-5_family-       3248 AGCCACGCCNGGATGGTGCTTGATTTGNCGGAAGCAGGACTTGACGCCAT 3199

  scaffold23|si     803733 TGGCGTGAACGACGATGTCGTCATTGGGGTACGATAACCGGAGGTTGTAT 803782
                                               i          ?    i   ?         
C rnd-5_family-       3198 TGGCGTGAACGACGATGTCGCCATTGGGGTANGATAGCCGNAGGTTGTAT 3149

  scaffold23|si     803783 GCGCG-GACTAGGATGTTTTCGCGCACCGCCCCAAATTCGCAGCTGAGTT 803831
                                -   ?       i?i       ? ?  ?   ?     ?       
C rnd-5_family-       3148 GCGCGCGACNAGGATGTCNCCGCGCACNGNCCNAAANTCGCANCTGAGTT 3099

  scaffold23|si     803832 CCGAGCCGAGAGGGGTGGACGTCATTGCGTTGACCGGGACCGAGTCCCAG 803881
                                   v  ?       ? i   ? ?          ii          
C rnd-5_family-       3098 CCGAGCCGCGANGGGTGGANGCCATNGNGTTGACCGGGGTCGAGTCCCAG 3049

  scaffold23|si     803882 TTGTACTTGCGGGATGCATCGAAGATCTGGCGATCCTTCTTGCCGGGTTT 803931
                            i i i     v  ?  ii             i              i  
C rnd-5_family-       3048 TCGCATTTGCGTGANGCGCCGAAGATCTGGCGGTCCTTCTTGCCGGGCTT 2999

  scaffold23|si     803932 CTCGAGGATATGTTGTGGAGTGATGAAGCAGTGGGGTACGAACCGCCAAA 803981
                                    i        i                               
C rnd-5_family-       2998 CTCGAGGATGTGTTGTGGGGTGATGAAGCAGTGGGGTACGAACCGCCAAA 2949

  scaffold23|si     803982 GCCAGTGTGGGACGT-GAACAACGTAGTTGTTGCGTTCCTCCTTGTTCAT 804030
                                         i-        ?       ?  i              
C rnd-5_family-       2948 GCCAGTGTGGGACGCGGAACAACGNAGTTGTTNCGCTCCTCCTTGTTCAT 2899

  scaffold23|si     804031 GGTGGCCATGACCTGGCCGAG--TTTTGCGCAGATGGAAGGGTGATTCCC 804078
                              ?                 --i  v    i      i     i     
C rnd-5_family-       2898 GGTNGCCATGACCTGGCCGAGGTCTTGGCGCGGATGGAGGGGTGGTTCCC 2849

  scaffold23|si     804079 TTCACGCCAGTAGAGGAGCGCGTTGTCGCGAGTCGT-GCTGGCGTTGAAG 804127
                             i?           ?     i       ?? ?   -   -   i   i 
C rnd-5_family-       2848 TTTNCGCCAGTAGAGNAGCGCATTGTCGCNNGNCGTAGCT-GCGCTGAGG 2800

  scaffold23|si     804128 TGGTTCGGGCAGCCCACAGCCATGACGCGGGAGTAATCTGCGATGAGTGT 804177
                                      ?     ? i        ?      i        ?  ? i
C rnd-5_family-       2799 TGGTTCGGGCANCCCACNGTCATGACGCNGGAGTAGTCTGCGATNAGNGC 2750

  scaffold23|si     804178 ATCAGCGATGCCGTGGGTGCGCAGGGAAGCGACGATCGCAGCGATGTTAT 804227
                           ?  i                 ?        ?      ? ?    ?   ii
```
