## Supplementary material for "Improved Reference Genome for *Cyclotella Cryptica* CCMP332, a Model for Cell Wall Morphogenesis, Salinity Adaptation, and Lipid Production in Diatoms (Bacillariophyta)": cryptica_pilon5.fasta.align (part 295 of 753)

```
C rnd-5_family-       2749 NTCGGCGATGCCGTGGGTGCGNAGGGAAGCNACGATCNCNGCGANGTTGC 2700

  scaffold23|si     804228 GGTAAGCTCCCGTGTAGTTGTTACCGAGGAACCGTATCACGTTGGCGACG 804277
                              iv  v   ?          ?           i      ?v   ?   
C rnd-5_family-       2699 GGTGTGCGCCCNTGTAGTTGTTNCCGAGGAACCGCATCACGNGGGCNACG 2650

  scaffold23|si     804278 CTAAGATTGTAGTGGAGGAGGCAGGCGAGAAAGGCATAGGCC-TTGCGGG 804326
                             v  i          ?  ?               i      -    ?  
C rnd-5_family-       2649 CTCAGGTTGTAGTGGANGANGCAGGCGAGAAAGGCGTAGGCCTTTGCNGG 2600

  scaffold23|si     804327 TGCCGAGGGATTCTTGCGTTGCCCAGTCCAAGTTGTACTCGGATAGCCAG 804376
                            ?     ?   ?     ? i                   ?  ??      
C rnd-5_family-       2599 TNCCGAGNGATNCTTGCNTCGCCCAGTCCAAGTTGTACTNGGNNAGCCAG 2550

  scaffold23|si     804377 AGAAAGTCGTGCTTGTGTAAATGGACGCAGGCGCACAGTAGATGGGAGAG 804426
                                      v?? i   ii  v       ?   ?  ?     ?     
C rnd-5_family-       2549 AGAAAGTCGTGGNNGCGTAGGTGCACGCAGGNGCANAGNAGATGNGAGAG 2500

  scaffold23|si     804427 CAGTGGGTGGCACCGGTGGAGAGCGAGGATGTCCGTAGGCTCGAAGTAGC 804476
                              i           i     i     ?     ? ??  i?     ? ? 
C rnd-5_family-       2499 CAGCGGGTGGCACCGATGGAGGGCGAGNATGTCNGNNGGTNCGAAGNANC 2450

  scaffold23|si     804477 CGGATTTTAGTACGAGTACGTATGTTGTCTCGAAGCAAGCGGCTTGGTGG 804526
                            v  i  ?  ?     v     ?  i               ?      v 
C rnd-5_family-       2449 CCGACTTNAGNACGAGGACGTANGTCGTCTCGAAGCAAGCGNCTTGGTTG 2400

  scaffold23|si     804527 AAGGAGTGGTTGGGGCTAGGGCGCCCGAAGGACGACTGATGCAGCGT-GC 804575
                             ?          v   i                  ivvv       -  
C rnd-5_family-       2399 AANGAGTGGTTGGTGCTGGGGCGCCCGAAGGACGACCCCGGCAGCGTCGC 2350

  scaffold23|si     804576 TCGGCACCGGGGGTTGTTGTGACGGTGCGTCATTGTTGCCGGTGTCATTG 804625
                           vi   i v?    ii       ?        i   v  ??          
C rnd-5_family-       2349 GTGGCGCANGGGGCCGTTGTGANGGTGCGTCGTTGGTGNNGGTGTCATTG 2300

  scaffold23|si     804626 CCGACGGCAGAAAGCGAGAGGTAGCGGTCGTAGAACGACTTACCGAGGGA 804675
                                      i  ?                                   
C rnd-5_family-       2299 CCGACGGCAGAGAGNGAGAGGTAGCGGTCGTAGAACGACTTACCGAGGGA 2250

  scaffold23|si     804676 GGCGGCGGTGGGATCGAAGTCCTGGTGCCCGAGGTATTTCTTGTTGAATT 804725
                              v  i ?    i  v  iv ?    v                    i 
C rnd-5_family-       2249 GGCCGCAGNGGGACCGTAGCGCNGGTGGCCGAGGTATTTCTTGTTGAACT 2200

  scaffold23|si     804726 CCTCGAGGTGGTGCATGTCTTTGGTGGACGAGATGCGGGGTCGCGTACA- 804774
                             ?     v          iv                   i    ivii-
C rnd-5_family-       2199 CCNCGAGGAGGTGCATGTCCGTGGTGGACGAGATGCGGGGCCGCGCCTGT 2150

  scaffold23|si     804775 GAGGGCTGGAGTAGCGCTTAGGTGCCCGCGGTTGATGGGGGCCTGTGGTG 804824
                            v    --i  v -   -       ?      --ii    i- v   vv 
C rnd-5_family-       2149 GCGGGC--AAGGA-CGC-TAGGTGCNCGCGGT--GCGGGGA-CGGTGCGG 2107

  scaffold23|si     804825 TGGGCTGTGAGG-GTGGCTTGCCAACCGGTGCGGTCTGGTGG-ACGGGAG 804872
                                ---    -  v v? ? i-v       v viv     -i    iv
C rnd-5_family-       2106 TGGGC---GAGGCGTCGGNTNCT-TCCGGTGCTGGTGGGTGGCGCGGGGC 2061

  scaffold23|si     804873 CCGGAGTGGCTAAGGGCCGGGACGGCGCAGGTCGTACGCGAGGGTACCTG 804922
                             i  --   v --       -----     i  i-          i   
C rnd-5_family-       2060 CCAGA--GGCGA--GGCCGGG-----GCAGGCCGC-CGCGAGGGTATCTG 2021

  scaffold23|si     804923 GTGGCGGCAGAGGAGAA-GGAGTGGAGTATGTCATTGGTGTGACTAA-TG 804970
                            i      i ivi  ii-i   i-               vii   ? -  
C rnd-5_family-       2020 GCGGCGGCGGGTAAGGGTAGAGC-GAGTATGTCATTGGTTCAACTNAGTG 1972

  scaffold23|si     804971 AT-CTCGATTTAAGGCGCAAGGTAATTACTAGCTATTAGTGTTAGGCTTA 805019
                             -v      --   i vv ?    vv           vv   -v     
C rnd-5_family-       1971 ATAGTCGATT--AGGTGGCANGTAAAGACTAGCTATTATAGTT-TGCTTA 1925

  scaffold23|si     805020 CGATTTTGTTAGTTTCCCAGGGGTAGCGCTGGAGAGGGTGGACGCCGATA 805069
                             i    - vi    i  v v   v    i      i        v    
C rnd-5_family-       1924 CGGTTTT-TAGGTTTTCCCGCGGTTGCGCCGGAGAGAGTGGACGCGGATA 1876

  scaffold23|si     805070 GTCTCGCGGTGCGCGCGGAGACCTTGGCGGGTTCGACCACCTTTCGGTTC 805119
                             i ?        v                 ?           v      
C rnd-5_family-       1875 GTTTNGCGGTGCGGGCGGAGACCTTGGCGGGNTCGACCACCTTACGGTTC 1826

  scaffold23|si     805120 CAGTCGAGGGCCGGCGTCTTGTCGATAAGGGCGGACCACTTAGCGAAGGT 805169
                                                  i                 i        
C rnd-5_family-       1825 CAGTCGAGGGCCGGCGTCTTGTCAATAAGGGCGGACCACTTGGCGAAGGT 1776

  scaffold23|si     805170 CGAGTCCGGCCACTTGGAGATGTCCAGATCATGGATCATCATGCAGGAGG 805219
                             v                        ?  i                   
C rnd-5_family-       1775 CGCGTCCGGCCACTTGGAGATGTCCAGNTCGTGGATCATCATGCAGGAGG 1726

  scaffold23|si     805220 CGCCGCGCGGGCAGCTGCGACCGACGCGATGACGGGCTGCACAGAGGCGG 805269
                                         i    i      i v           i     v   
C rnd-5_family-       1725 CGCCGCGCGGGCAGTTGCGGCCGACGTGCTGACGGGCTGCGCAGAGCCGG 1676

  scaffold23|si     805270 AGAGAGGGAGTGGCTTCGCTGACGGTCGGCATCATGTCGGACCCAGTGTA 805319
                                   -  i                                i     
C rnd-5_family-       1675 AGAGAGGG-GTAGCTTCGCTGACGGTCGGCATCATGTCGGACCCGGTGTA 1627

  scaffold23|si     805320 CACGAGAGTGCCAGAGAGGTCGTCTGTGGAAGGCGTGGAGTCCCCGGGTT 805369
                                 i  ?  i           i v   v    i      v       
C rnd-5_family-       1626 CACGAGGGTNCCGGAGAGGTCGTCCGGGGACGGCGCGGAGTCGCCGGGTT 1577

  scaffold23|si     805370 TTCCGGT-GCCAAGGCGCTTGGGGTCTGGTGTGACGAGGCCCGTTCCGGC 805418
                                  -  i--     i       i  i              ?     
C rnd-5_family-       1576 TTCCGGTCGCT--GGCGCCTGGGGTCCGGCGTGACGAGGCCCGTNCCGGC 1529

  scaffold23|si     805419 ATTGTCAATGCTGGTAGCGCGTCTTGCGCCCTTGTCGAGCTTAGACTTTG 805468
                             i    v   i  ii i    i i    i            ??    v 
C rnd-5_family-       1528 ATCGTCATTGCCGGCGGTGCGTTTCGCGCTCTTGTCGAGCTTNNACTTGG 1479

  scaffold23|si     805469 TGGTTTTCGCCTCTTCAGCCTGGAGGAGAGGACAGGACGGGATAGTGCCC 805518
                           i   i  v     v  i                          v      
C rnd-5_family-       1478 CGGTCTTGGCCTCGTCGGCCTGGAGGAGAGGACAGGACGGGATCGTGCCC 1429

  scaffold23|si     805519 GTTCCGCACTCGAATTTTCGCAGGGTGCTGACGCAGTCGTCGAGGAGCTC 805568
                             v              ?     i    i      i              
C rnd-5_family-       1428 GTGCCGCACTCGAATTTNCGCAGAGTGCCGACGCAATCGTCGAGGAGCTC 1379

  scaffold23|si     805569 GAAGGCTTCGACAAACTTGTCGGTCGCGATCTTGGCGATCCTGTCGTTGG 805618
                                       i                   i-   i            
C rnd-5_family-       1378 GAAGGCTTCGACGAACTTGTCGGTCGCGATCTC-GCGGTCCTGTCGTTGG 1330

  scaffold23|si     805619 CGAGGAGATAAGTGTTCTTGGTGTGGCGTAGTGGGTGCGTGAGCAGGATG 805668
                                     v                 v  i  i               
C rnd-5_family-       1329 CGAGGAGATATGTGTTCTTGGTGTGGCGGAGCGGATGCGTGAGCAGGATG 1280

  scaffold23|si     805669 CTCAACTGGTCGAGCATTTGCACAGCCCACAGGACGAGTGGCTTGTGGGG 805718
                               i            i     v i   v        i      i    
C rnd-5_family-       1279 CTCAGCTGGTCGAGCATCTGCACCGTCCAGAGGACGAGCGGCTTGCGGGG 1230

  scaffold23|si     805719 TCGGTTGCTCTTTTTCAGAGAGGCGCGCATGGAGGCCGACGAGAGGTGCA 805768
                           i           i     i  ?  v           v     ?     v 
C rnd-5_family-       1229 CCGGTTGCTCTTCTTCAGGGANGCCCGCATGGAGGCGGACGANAGGTGAA 1180

  scaffold23|si     805769 ACGCGAAGGTCCGGGCGACGACGAACATGGCGGGCGTGTGGATGTCCTGG 805818
                           i         ?     vi                              - 
C rnd-5_family-       1179 GCGCGAAGGTNCGGGCCGCGACGAACATGGCGGGCGTGTGGATGTCCT-G 1131

  scaffold23|si     805819 AGGGACAGGTCGCAAGCAAACTGGGCTTCGATGACAGCGCAGATGTTCGC 805868
                                         ii i        i        i         i -  
C rnd-5_family-       1130 AGGGACAGGTCGCAGACGAACTGGGCCTCGATGACGGCGCAGATGCT-GC 1082

  scaffold23|si     805869 GAGGTACGCGCGAAGATGATACACGGTGTTAATGGCCGTGCTCGTGGTGA 805918
                               i --    ?     -----------------------    -----
C rnd-5_family-       1081 GAGGCA--CGCGNAGATG-----------------------TCGT----- 1062

  scaffold23|si     805919 TGGTCGTGTTGACCTTGCTGAGGTTTGTCGTGGCTTCGCCGAGGAGTTCC 805968
                           -------             i i  i        i       -       
C rnd-5_family-       1061 -------GTTGACCTTGCTGGGATTCGTCGTGGCCTCGCCGA-GAGTTCC 1020

  scaffold23|si     805969 TCGGCTTCGCGGTCGTAGGAAGCGGATTCACGCTCCTCGGCGAGGGACTT 806018
                                i                 v     i                    
C rnd-5_family-       1019 TCGGCCTCGCGGTCGTAGGAAGCCGATTCGCGCTCCTCGGCGAGGGACTT 970

  scaffold23|si     806019 GGAGTCCGGGACGAGGTAGAAGAAGCGGAAGCGCTTTTTGCTCTCGCCGG 806068
                                  ?                      ?                   
C rnd-5_family-        969 GGAGTCCNGGACGAGGTAGAAGAAGCGGAANCGCTTTTTGCTCTCGCCGG 920

  scaffold23|si     806069 TCAGCTTGATGGACTGCATCGTGGAGACCTCGTAGTAGCTCGACGCGTAC 806118
                            ?    i      i       ?                    v       
C rnd-5_family-        919 TNAGCTCGATGGATTGCATCGNGGAGACCTCGTAGTAGCTCGTCGCGTAC 870

  scaffold23|si     806119 TGGGCATACACGAGAGGGTCGTGGCGAGGGAGGTCTACCTCACGGTGGAG 806168
                                i  ?                          v     i        
C rnd-5_family-        869 TGGGCGTANACGAGAGGGTCGTGGCGAGGGAGGTCGACCTCGCGGTGGAG 820

  scaffold23|si     806169 GAAGTCCGTGGACTGGGAGAGGGCTTCAGGGATGTTGGCGAACATGTTCG 806218
                                                v                            
C rnd-5_family-        819 GAAGTCCGTGGACTGGGAGAGCGCTTCAGGGATGTTGGCGAACATGTTCG 770

  scaffold23|si     806219 CCATGGCCTCGTTGATGCCTGCCCTGTCCGGGCTGCAGTAGAGCCACTCC 806268
                                          i   v    v                 ?      v
C rnd-5_family-        769 CCATGGCCTCGTTGACGCCGGCCCGGTCCGGGCTGCAGTAGANCCACTCG 720

  scaffold23|si     806269 CCGTTCTCGGTGAGCGTGGGGAGATGGAGAGACTCGGCAATGCGATCCCA 806318
                                     i      i     i  ? ?i         i v  i     
C rnd-5_family-        719 CCGTTCTCGGCGAGCGTAGGGAGGTGNANGGACTCGGCAGTTCGGTCCCA 670

  scaffold23|si     806319 GCCGAGGTTTGCGAAGC--CGC--GCGATCGCG-AGGCGC-CGTTGAGGG 806362
                                    ?  -?   --   --   i     -      -         
C rnd-5_family-        669 GCCGAGGTTNGC-NAGCTTCGCTTGCGGTCGCGTAGGCGCTCGTTGAGGG 621

  scaffold23|si     806363 GTGTGTCCTTCTGGATGGACTCGGGTGCCGTGGCGCCCGTCTTGCGAGGA 806412
                                             v      i  i        i     ?  ?  i
C rnd-5_family-        620 GTGTGTCCTTCTGGATGGTCTCGGGCGCTGTGGCGCCTGTCTTNCGNGGG 571

  scaffold23|si     806413 ACAGGCAGGGTGGCATTGCCAATGACGGCGAGATCCAGGTCGTCGAGGTT 806462
                            i    v  vi   iii          ? i         i i    ?  i
C rnd-5_family-        570 ATAGGCCGGTCGGCGCCGCCAATGACGNCAAGATCCAGGCCATCGANGTC 521

  scaffold23|si     806463 GCCGTGCGAGGTGGCCACCGTGGCGGGCGGGGCGACGCTGCGGGTGGGTA 806512
                               i iii           i         ?  ?          ?    i
C rnd-5_family-        520 GCCGCGTAGGGTGGCCACCGCGGCGGGCGGNGCNACGCTGCGGGNGGGTG 471

  scaffold23|si     806513 GGTCGGAGATCTCGAGGAGTCGCGCGGAA-AGGGTGTCGAT-GGCCGGTT 806560
                              ----       i   ----i      -?   i      -   v    
C rnd-5_family-        470 GGT----GATCTCGGGGA----TGCGGAAGNGGGCGTCGATGGGCGGGTT 429

  scaffold23|si     806561 TTGCCTCGTCTTCCTCGTCTTCGCCGACGGGAGTTAGCTTGCAGCTCGAG 806610
                               i        i                    v           v   
C rnd-5_family-        428 TTGCTTCGTCTTCTTCGTCTTCGCCGACGGGAGTGAGCTTGCAGCTAGAG 379

  scaffold23|si     806611 GGTTGACCCCAGGACTGCCCGGAGTGAAGGCGCGGG-AGGATGAGCCGGT 806659
                              i                  vi  i       ??-     ?     ? 
C rnd-5_family-        378 GGTCGACCCCAGGACTGCCCGGCATGGAGGCGCGNNCAGGATNAGCCGNT 329

  scaffold23|si     806660 TCGCGACTTTGCCAATGCCG--TCGGCAGTACAGCGAACGAGCTCGTCGA 806707
                           ??v          ? ?   i--  v     v     i        i   v
C rnd-5_family-        328 NNCCGACTTTGCCNANGCCATCTCTGCAGTTCAGCGGACGAGCTCATCGC 279

  scaffold23|si     806708 AG-CGAGCCGTGTCGTGGGCGAGGAGGCATCGTGCCCAGAAGGCACCGTT 806756
                             -  ? iiv?ii i-         v   -                  ?i
C rnd-5_family-        278 AGTCGNGTTTNACCA-GGGCGAGGATGCA-CGTGCCCAGAAGGCACCGNC 231

  scaffold23|si     806757 CGCGACAGTGGTGTCTAGGATGTCCATGGTGGACTCGGTGACCGTGCCTT 806806
                           v?i  i?        v        v    i       iv           
C rnd-5_family-        230 GNTGATNGTGGTGTCGAGGATGTCGATGGCGGACTCGAAGACCGTGCCTT 181

  scaffold23|si     806807 TGGCGGTGCACTTGACGCCATAGGGGATGGGCAGGGAGAG--AGGG--AG 806852
                                   ivv i  i   iv i     i  -        -- ?  -- i
C rnd-5_family-        180 TGGCGGTGTCGTCGATGCCGAAAGGGATAGG-AGGGAGAGCTANGGATAA 132

  scaffold23|si     806853 GTGGACCGCCTTGTAAG-TGGCGCCTTCCCGGAGGTCGAGGG------CG 806895
                                          i -           i    ?v    i ------i 
C rnd-5_family-        131 GTGGACCGCCTTGTAGGTTGGCGCCTTCCTGGAGNACGAGAGACCTTCTG 82

  scaffold23|si     806896 TGA--GTGCCCGTG------ATGTCGGCGGCCGTGAAGGCGGGGCCGGAG 806937
                              --   ?     ------ii  i ? v   ?     ? i     v   
C rnd-5_family-         81 TGAGGGTGNCCGTGGCACTAGCGTTGNCCGCCNTGAAGNCAGGGCCCGAG 32

  scaffold23|si     806938 CGGTAGCAGGCCGGGACGTCGGC 806960
                              ?       ?           
C rnd-5_family-         31 CGGNAGCAGGCNGGGACGTCGGC 9

Matrix = 20p43g.matrix
Kimura (with divCpGMod) = 7.61
Transitions / transversions = 2.13 (474/223)
Gap_init rate = 0.02 (193 / 8181), avg. gap size = 1.34 (259 / 193)


22775 3.54 0.11 0.04 scaffold23|size1082546 805050 807845 (274009) rnd-1_family-406#Unknown 1 2798 (0) m_b447s001i7 79469

  scaffold23|si     805050 GGAGAGGGTGGACGCCGATAGTCTCGCGGTGCGCGCGGAGACCTTGGCGG 805099
                                 i        ?  ?   i          v                
  rnd-1_family-          1 GGAGAGAGTGGACGCNGANAGTTTCGCGGTGCGGGCGGAGACCTTGGCGG 50

  scaffold23|si     805100 GTTCGACCACCTTTCGGTTCCAGTCGAGGGCCGGCGTCTTGTCGATAAGG 805149
                                        v                                    
  rnd-1_family-         51 GTTCGACCACCTTACGGTTCCAGTCGAGGGCCGGCGTCTTGTCGATAAGG 100

  scaffold23|si     805150 GCGGACCACTTAGCGAAGGTCGAGTCCGGCCACTTGGAGATGTCCAGATC 805199
                                      ?                                   ?  
  rnd-1_family-        101 GCGGACCACTTNGCGAAGGTCGAGTCCGGCCACTTGGAGATGTCCAGNTC 150

  scaffold23|si     805200 ATGGATCATCATGCAGGAGGCGCCGCGCGGGCAGCTGCGACCGACGCGAT 805249
                                                                  i          
  rnd-1_family-        151 ATGGATCATCATGCAGGAGGCGCCGCGCGGGCAGCTGCGGCCGACGCGAT 200

  scaffold23|si     805250 GACGGGCTGCACAGAGGCGGAGAGAGGGAGTGGCTTCGCTGACGGTCGGC 805299
                                     i                    i  i               
  rnd-1_family-        201 GACGGGCTGCGCAGAGGCGGAGAGAGGGAGTAGCCTCGCTGACGGTCGGC 250

  scaffold23|si     805300 ATCATGTCGGACCCAGTGTACACGAGAGTGCCAGAGAGGTCGTCTGTGGA 805349
                                   v     i                             v v   
  rnd-1_family-        251 ATCATGTCTGACCCGGTGTACACGAGAGTGCCAGAGAGGTCGTCGGGGGA 300

  scaffold23|si     805350 AGGCGTGGAGTCCCCGGGTTTTCCGGTGCCAAGGCGCTTGGGGTCTGGTG 805399
                           v                -      v    v                  i 
  rnd-1_family-        301 CGGCGTGGAGTCCCCGG-TTTTCCCGTGCGAAGGCGCTTGGGGTCTGGCG 349

  scaffold23|si     805400 TGACGAGGCCCGTTCCGGCATTGTCAATGCTGGTAGCGCGTCTTGCGCCC 805449
                                                ?       v?          i i    i 
  rnd-1_family-        350 TGACGAGGCCCGTTCCGGCATNGTCAATGGNGGTAGCGCGTTTCGCGCTC 399

  scaffold23|si     805450 TTGTCGAGCTTAGACTTTGTGGTTTTCGCCTCTTCAGCCTGGAGGAGAGG 805499
                                            v i   i        v  i              
  rnd-1_family-        400 TTGTCGAGCTTAGACTTGGCGGTCTTCGCCTCGTCGGCCTGGAGGAGAGG 449

  scaffold23|si     805500 ACAGGACGGGATAGTGCCCGTTCCGCACTCGAATTTTCGCAGGGTGCTGA 805549
                                                v                         i  
  rnd-1_family-        450 ACAGGACGGGATAGTGCCCGTACCGCACTCGAATTTTCGCAGGGTGCCGA 499

  scaffold23|si     805550 CGCAGTCGTCGAGGAGCTCGAAGGCTTCGACAAACTTGTCGGTCGCGATC 805599
                               i                          i                  
  rnd-1_family-        500 CGCAATCGTCGAGGAGCTCGAAGGCTTCGACGAACTTGTCGGTCGCGATC 549

  scaffold23|si     805600 TTGGCGATCCTGTCGTTGGCGAGGAGATAAGTGTTCTTGGTGTGGCGTAG 805649
                            i                                             v  
  rnd-1_family-        550 TCGGCGATCCTGTCGTTGGCGAGGAGATAAGTGTTCTTGGTGTGGCGGAG 599

  scaffold23|si     805650 TGGGTGCGTGAGCAGGATGCTCAACTGGTCGAGCATTTGCACAGCCCACA 805699
                              i                   i            i       i     
  rnd-1_family-        600 TGGATGCGTGAGCAGGATGCTCAGCTGGTCGAGCATCTGCACAGTCCACA 649

  scaffold23|si     805700 GGACGAGTGGCTTGTGGGGTCGGTTGCTCTTTTTCAGAGAGGCGCGCATG 805749
                                                 i                           
  rnd-1_family-        650 GGACGAGTGGCTTGTGGGGTCGATTGCTCTTTTTCAGAGAGGCGCGCATG 699

  scaffold23|si     805750 GAGGCCGACGAGAGGTGCAACGCGAAGGTCCGGGCGACGACGAACATGGC 805799
                                v     ?                                      
  rnd-1_family-        700 GAGGCAGACGANAGGTGCAACGCGAAGGTCCGGGCGACGACGAACATGGC 749

  scaffold23|si     805800 GGGCGTGTGGATGTCCTGGAGGGACAGGTCGCAAGCAAACTGGGCTTCGA 805849
                                                                             
  rnd-1_family-        750 GGGCGTGTGGATGTCCTGGAGGGACAGGTCGCAAGCAAACTGGGCTTCGA 799

  scaffold23|si     805850 TGACAGCGCAGATGTTCGCGAGGTACGCGCGAAGATGATACACGGTGTTA 805899
                               i                                             
  rnd-1_family-        800 TGACGGCGCAGATGTTCGCGAGGTACGCGCGAAGATGATACACGGTGTTA 849

  scaffold23|si     805900 ATGGCCGTGCTCGTGGTGATGGTCGTGTTGACCTTGCTGAGGTTTGTCGT 805949
                                                                             
  rnd-1_family-        850 ATGGCCGTGCTCGTGGTGATGGTCGTGTTGACCTTGCTGAGGTTTGTCGT 899

  scaffold23|si     805950 GGCTTCGCCGAGGAGTTCCTCGGCTTCGCGGTCGTAGGAAGCGGATTCAC 805999
                              i                                i       v   i 
  rnd-1_family-        900 GGCCTCGCCGAGGAGTTCCTCGGCTTCGCGGTCGTAAGAAGCGGCTTCGC 949

  scaffold23|si     806000 GCTCCTCGGCGAGGGACTTGGAGTCCGGGACGAGGTAGAAGAAGCGGAAG 806049
                                                                             
  rnd-1_family-        950 GCTCCTCGGCGAGGGACTTGGAGTCCGGGACGAGGTAGAAGAAGCGGAAG 999

  scaffold23|si     806050 CGCTTTTTGCTCTCGCCGGTCAGCTTGATGGACTGCATCGTGGAGACCTC 806099
                                               i    i      i           i     
  rnd-1_family-       1000 CGCTTTTTGCTCTCGCCGGTTAGCTCGATGGATTGCATCGTGGAAACCTC 1049

  scaffold23|si     806100 GTAGTAGCTCGACGCGTACTGGGCATACACGAGAGGGTCGTGGCGAGGGA 806149
                                                                             
  rnd-1_family-       1050 GTAGTAGCTCGACGCGTACTGGGCATACACGAGAGGGTCGTGGCGAGGGA 1099

  scaffold23|si     806150 GGTCTACCTCACGGTGGAGGAAGTCCGTGGACTGGGAGAGGGCTTCAGGG 806199
                                     i                                      i
  rnd-1_family-       1100 GGTCTACCTCGCGGTGGAGGAAGTCCGTGGACTGGGAGAGGGCTTCAGGA 1149

  scaffold23|si     806200 ATGTTGGCGAACATGTTCGCCATGGCCTCGTTGATGCCTGCCCTGTCCGG 806249
                                                                             
  rnd-1_family-       1150 ATGTTGGCGAACATGTTCGCCATGGCCTCGTTGATGCCTGCCCTGTCCGG 1199

  scaffold23|si     806250 GCTGCAGTAGAGCCACTCCCCGTTCTCGGTGAGCGTGGGGAGATGGAGAG 806299
                                             i                       i       
  rnd-1_family-       1200 GCTGCAGTAGAGCCACTCTCCGTTCTCGGTGAGCGTGGGGAGGTGGAGAG 1249

  scaffold23|si     806300 ACTCGGCAATGCGATCCCAGCCGAGGTTTGCGAAGC-CGCGCGATCGCG- 806347
                                                       i       -      i     -
  rnd-1_family-       1250 ACTCGGCAATGCGATCCCAGCCGAGGTTCGCGAAGCTCGCGCGGTCGCGT 1299

  scaffold23|si     806348 AGGCGC-CGTTGAGGGGTGTGTCCTTCTGGATGGACTCGGGTGCCGTGGC 806396
                                 -       i                                   
  rnd-1_family-       1300 AGGCGCTCGTTGAGAGGTGTGTCCTTCTGGATGGACTCGGGTGCCGTGGC 1349

  scaffold23|si     806397 GCCCGTCTTGCGAGGAACAGGCAGGGTGGCATTGCCAATGACGGCGAGAT 806446
                                    v     i                                  
  rnd-1_family-       1350 GCCCGTCTTCCGAGGGACAGGCAGGGTGGCATTGCCAATGACGGCGAGAT 1399

  scaffold23|si     806447 CCAGGTCGTCGAGGTTGCCGTGCGAGGTGGCCACCGTGGCGGGCGGGGCG 806496
                                i       v i    i  i                          
  rnd-1_family-       1400 CCAGGCCGTCGAGTTCGCCGCGCAAGGTGGCCACCGTGGCGGGCGGGGCG 1449

  scaffold23|si     806497 ACGCTGCGGGTGGGTAGGTCGGAGATCTCGAGGAGTCGCGCGGAAAGGGT 806546
                                        i        v                           
  rnd-1_family-       1450 ACGCTGCGGGTGGATAGGTCGGTGATCTCGAGGAGTCGCGCGGAAAGGGT 1499

  scaffold23|si     806547 GTCGATGGCCGGTTTTGCCTCGTCTTCCTCGTCTTCGCCGACGGGAGTTA 806596
                                                                           v 
  rnd-1_family-       1500 GTCGATGGCCGGTTTTGCCTCGTCTTCCTCGTCTTCGCCGACGGGAGTGA 1549

  scaffold23|si     806597 GCTTGCAGCTCGAGGGTTGACCCCAGGACTGCCCGGAGTGAAGGCGCGGG 806646
                                                                   i         
  rnd-1_family-       1550 GCTTGCAGCTCGAGGGTTGACCCCAGGACTGCCCGGAGTGGAGGCGCGGG 1599

  scaffold23|si     806647 AGGATGAGCCGGTTCGCGACTTTGCCAATGCCGTCGGCAGTACAGCGAAC 806696
                                                  ?              i  i     i  
  rnd-1_family-       1600 AGGATGAGCCGGTTCGCGACTTTNCCAATGCCGTCGGCGGTGCAGCGGAC 1649

  scaffold23|si     806697 GAGCTCGTCGAAGCGAGCCGTGTCGTGGGCGAGGAGGCATCGTGCCCAGA 806746
                                          i                                  
  rnd-1_family-       1650 GAGCTCGTCGAAGCGGGCCGTGTCGTGGGCGAGGAGGCATCGTGCCCAGA 1699

  scaffold23|si     806747 AGGCACCGTTCGCGACAGTGGTGTCTAGGATGTCCATGGTGGACTCGGTG 806796
                                    i      v        v                        
  rnd-1_family-       1700 AGGCACCGTCCGCGACCGTGGTGTCGAGGATGTCCATGGTGGACTCGGTG 1749

  scaffold23|si     806797 ACCGTGCCTTTGGCGGTGCACTTGACGCCATAGGGGATGGGCAGGGAGAG 806846
                                i            ivv                             
  rnd-1_family-       1750 ACCGTACCTTTGGCGGTGTCGTTGACGCCATAGGGGATGGGCAGGGAGAG 1799

  scaffold23|si     806847 AGGGAGGTGGACCGCCTTGTAAGTGGCGCCTTCCCGGAGGTCGAGGGCGT 806896
                                                i            i            i  
  rnd-1_family-       1800 AGGGAGGTGGACCGCCTTGTAGGTGGCGCCTTCCTGGAGGTCGAGGGTGT 1849

  scaffold23|si     806897 GAGTGCCCGTGATGTCGGCGGCCGTGAAGGCGGGGCCGGAGCGGTAGCAG 806946
                               i                                             
  rnd-1_family-       1850 GAGTACCCGTGATGTCGGCGGCCGTGAAGGCGGGGCCGGAGCGGTAGCAG 1899

  scaffold23|si     806947 GCCGGGACGTCGGCGGAGGCGGTGTCGACGAGGCAGACGTACGTGCCGGC 806996
                                                                             
  rnd-1_family-       1900 GCCGGGACGTCGGCGGAGGCGGTGTCGACGAGGCAGACGTACGTGCCGGC 1949

  scaffold23|si     806997 GACTTCTACCGGGGTGTATTCGGCCTTGAGGAACCTGGGGTCGTTGCTGC 807046
                                 i              v                            
  rnd-1_family-       1950 GACTTCCACCGGGGTGTATTCTGCCTTGAGGAACCTGGGGTCGTTGCTGC 1999

  scaffold23|si     807047 TGTGGCCGACGAGGTACTCGAGTTCGATCCCGGCGTCCGGGTCGGTTAGT 807096
                                                                i            
  rnd-1_family-       2000 TGTGGCCGACGAGGTACTCGAGTTCGATCCCGGCGTCTGGGTCGGTTAGT 2049

  scaffold23|si     807097 GTGCAGCGTTGTGGTTGGAAGATTGGGCGGATACGCTTGTGGGGCGTGAT 807146
                                         i       ii                          
  rnd-1_family-       2050 GTGCAGCGTTGTGGCTGGAAGACCGGGCGGATACGCTTGTGGGGCGTGAT 2099

  scaffold23|si     807147 CACGTAGAACCCGGCGAACAGGTTGTTGTTCGCCAGCGCGAGGATGCGCT 807196
                                                                             
  rnd-1_family-       2100 CACGTAGAACCCGGCGAACAGGTTGTTGTTCGCCAGCGCGAGGATGCGCT 2149

  scaffold23|si     807197 TGGCATTGGAGAGGGACTTCTTGAAACTGGAGTCGAGCGTGGCCGCATCG 807246
                                                                             
  rnd-1_family-       2150 TGGCATTGGAGAGGGACTTCTTGAAACTGGAGTCGAGCGTGGCCGCATCG 2199

  scaffold23|si     807247 GCGCTGCTGGGCTTGTGGAGCGTGATGAGCGAGGGAGGGGAGAGCACCCG 807296
                                     v                        v              
  rnd-1_family-       2200 GCGCTGCTGGTCTTGTGGAGCGTGATGAGCGAGGGTGGGGAGAGCACCCG 2249

  scaffold23|si     807297 AGTGGGCGTGGAAGTCAGACCGGAAGTGGTCGAAACTGAGGAATGAGACA 807346
                                                                     i       
  rnd-1_family-       2250 AGTGGGCGTGGAAGTCAGACCGGAAGTGGTCGAAACTGAGGAGTGAGACA 2299

  scaffold23|si     807347 GGGGACCTGTGTGAGGTATCGCGAGTGCAAGCGAGGAGCTGCCGTGGCAG 807396
                                                       i                     
  rnd-1_family-       2300 GGGGACCTGTGTGAGGTATCGCGAGTGCGAGCGAGGAGCTGCCGTGGCAG 2349

  scaffold23|si     807397 GAGCGGGTGAACTGCCGGAGCGCGCTCGAGAGAGACCCCGGACGTGGTAG 807446
                                                   i       i     v           
  rnd-1_family-       2350 GAGCGGGTGAACTGCCGGAGCGCGTTCGAGAGGGACCCAGGACGTGGTAG 2399

  scaffold23|si     807447 GTTCCACGTCCGTGCAGGAAGGAACGAGAGCCGCCCAATGGTCGGAACCA 807496
                                                                             
  rnd-1_family-       2400 GTTCCACGTCCGTGCAGGAAGGAACGAGAGCCGCCCAATGGTCGGAACCA 2449

  scaffold23|si     807497 CTGCATTGGCGGATCGAACTCATGGCGACCGGATACGTACCTTGGGCGCG 807546
                                              i                              
  rnd-1_family-       2450 CTGCATTGGCGGATCGAACCCATGGCGACCGGATACGTACCTTGGGCGCG 2499

  scaffold23|si     807547 GGAAAAGACGGAGGACATGGTGGAGGAGAAGACGGAGCGTACGCGCAGGC 807596
                                                          v                  
  rnd-1_family-       2500 GGAAAAGACGGAGGACATGGTGGAGGAGAAGCCGGAGCGTACGCGCAGGC 2549

  scaffold23|si     807597 GGATGGAAACGGCGAAAACTTTTTCGGGGGGAGTTAGCCTAGAGGAAGCT 807646
                              v        i              i            i         
  rnd-1_family-       2550 GGAGGGAAACGGTGAAAACTTTTTCGGAGGGAGTTAGCCTGGAGGAAGCT 2599

  scaffold23|si     807647 AGCGTTTCGATTGGTCGGGTCGGTCGAGCAATCGAAGGAGAGGATTTGTG 807696
                                                                             
  rnd-1_family-       2600 AGCGTTTCGATTGGTCGGGTCGGTCGAGCAATCGAAGGAGAGGATTTGTG 2649

  scaffold23|si     807697 AGGACATGAGTGTCCACGCAATGATGTGCATTGTAAGATGGCGGTGTGTG 807746
                                                                             
  rnd-1_family-       2650 AGGACATGAGTGTCCACGCAATGATGTGCATTGTAAGATGGCGGTGTGTG 2699

  scaffold23|si     807747 TGGTGCTCCCGCTCATTTCGTCGTCTTACAGGCAAGTGAGAAGACAGTCT 807796
                                             i                               
  rnd-1_family-       2700 TGGTGCTCCCGCTCATTTTGTCGTCTTACAGGCAAGTGAGAAGACAGTCT 2749

  scaffold23|si     807797 GTACTGAGTAGGATAACGTTGTACGTAAGGGTATGGAGGTCCTACGTGC 807845
                                                                            
  rnd-1_family-       2750 GTACTGAGTAGGATAACGTTGTACGTAAGGGTATGGAGGTCCTACGTGC 2798

Matrix = 20p43g.matrix
Kimura (with divCpGMod) = 3.00
Transitions / transversions = 2.41 (70/29)
Gap_init rate = 0.00 (4 / 2795), avg. gap size = 1.00 (4 / 4)

2931 5.15 0.81 0.54 scaffold23|size1082546 807591 807961 (273893) rnd-1_family-167#Unknown 227 598 (3757) m_b447s001i8 79469

  scaffold23|si     807591 GCAGGCGGATGG-AAACGGCGAAAACTTTTTCGGGGGGAGTTAGCCTAGA 807639
                             ii v   i  -iii   -              i            i  
  rnd-1_family-        227 GCGAGGGGACGGTGGGCGG-GAAAACTTTTTCGGAGGGAGTTAGCCTGGA 275

  scaffold23|si     807640 GGAAGCTAGCGTTTCGATTGGTCGGGTCGGTCGAGCAATCGAAGGAGAGG 807689
                                                                             
  rnd-1_family-        276 GGAAGCTAGCGTTTCGATTGGTCGGGTCGGTCGAGCAATCGAAGGAGAGG 325

  scaffold23|si     807690 ATTTGTGAGGACATGAGTGTCCACGCAATGATGTGCATTGTAAGATGGCG 807739
                                                       ?                     
  rnd-1_family-        326 ATTTGTGAGGACATGAGTGTCCACGCAANGATGTGCATTGTAAGATGGCG 375

  scaffold23|si     807740 GTGTGTGTGGTGCTCCCGCTCATTTCGTCGTCTTACAGGCAAGTGAGAAG 807789
                                                    i                        
  rnd-1_family-        376 GTGTGTGTGGTGCTCCCGCTCATTTTGTCGTCTTACAGGCAAGTGAGAAG 425

  scaffold23|si     807790 ACAGTCTGTACTGAGTAGGATAACGTTGTACGTAAGGGTATGGAGGTCCT 807839
                                                                             
  rnd-1_family-        426 ACAGTCTGTACTGAGTAGGATAACGTTGTACGTAAGGGTATGGAGGTCCT 475

  scaffold23|si     807840 ACGTGCTGCGTCCGTCTAGTGTAGTCCTTAGCTGGCTACAGGTAGGGTGA 807889
                                  i                                 i     i  
  rnd-1_family-        476 ACGTGCTACGTCCGTCTAGTGTAGTCCTTAGCTGGCTACAGATAGGGCGA 525

  scaffold23|si     807890 TACGTCGCGTGTGCAACTAGGCAGCTGTCTTAGCAGCTGGCCTGAGTCTA 807939
                               v                          i          i       
  rnd-1_family-        526 TACGACGCGTGTGCAACTAGGCAGCTGTCTTGGCAGCTGGCCCGAGTCTA 575

  scaffold23|si     807940 TCAAGG--ACTCAGACAAGCAGGA 807961
                                 -- i  v -       i 
  rnd-1_family-        576 TCAAGGATATTCTG-CAAGCAGAA 598

Matrix = 20p43g.matrix
Kimura (with divCpGMod) = 4.34
Transitions / transversions = 5.33 (16/3)
Gap_init rate = 0.01 (4 / 370), avg. gap size = 1.25 (5 / 4)


22529 1.75 0.91 0.04 scaffold23|size1082546 807947 810465 (271389) C rnd-5_family-1738#LINE/R1 (13187) 3102 562 m_b447s001i9 79467

  scaffold23|si     807947 CTCAGACAAGCAGGAGGCTTTGTTAATGGAAATTTACCCGAGGATGCGGA 807996
                                                                    i        
C rnd-5_family-       3102 CTCAGACAAGCAGGAGGCTTTGTTAATGGAAATTTACCCGAAGATGCGGA 3053

  scaffold23|si     807997 AAGAGGCTGCGAAACTAGTGGAAGAAGGATTACATCGTGATGCATTCAAT 808046
                                                                   i      i  
C rnd-5_family-       3052 AAGAGGCTGCGAAACTAGTGGAAGAAGGATTACATCGTGACGCATTCGAT 3003

  scaffold23|si     808047 GCTGTGCATCGAGAAATTTGTTTTGAACGATCTGTGGATTATTGGACGAG 808096
                                                                             
C rnd-5_family-       3002 GCTGTGCATCGAGAAATTTGTTTTGAACGATCTGTGGATTATTGGACGAG 2953

  scaffold23|si     808097 GGAACTCATCAATGCATATGACAACGTTATAAGGAATATTTACTATTTGG 808146
                                                                             
C rnd-5_family-       2952 GGAACTCATCAATGCATATGACAACGTTATAAGGAATATTTACTATTTGG 2903

  scaffold23|si     808147 AAGTTGAAGGGCGCCCCGTTGA-TTTTTGGACAAAATAGAAAGAGAGGAC 808195
                                       i         -         i                 
C rnd-5_family-       2902 AAGTTGAAGGGCACCCCGTTGACTTTTTGGACGAAATAGAAAGAGAGGAC 2853

  scaffold23|si     808196 AGTTTGAAGGTCTACGCATCAGTATGGGAAGTGGACGATGACGGTGAACT 808245
                                                                             
C rnd-5_family-       2852 AGTTTGAAGGTCTACGCATCAGTATGGGAAGTGGACGATGACGGTGAACT 2803

  scaffold23|si     808246 TGTCAAGACAAAGGATGGCAAGGCAGTTCTCAACAAAGAACCTTCGGCTT 808295
                                                                             
C rnd-5_family-       2802 TGTCAAGACAAAGGATGGCAAGGCAGTTCTCAACAAAGAACCTTCGGCTT 2753

  scaffold23|si     808296 CGCTTTTGAAGATAATGGGGGACCTACTGTGCAGAAATATTTTCGTGATG 808345
                                               -           i                 
C rnd-5_family-       2752 CGCTTTTGAAGATAATGGGG-ACCTACTGTGCGGAAATATTTTCGTGATG 2704

  scaffold23|si     808346 GTACAGATGGGAACGTCTCGATCCCTTGCGGAAGCGCACAAACTAGCACG 808395
                                                                          i  
C rnd-5_family-       2703 GTACAGATGGGAACGTCTCGATCCCTTGCGGAAGCGCACAAACTAGCGCG 2654

  scaffold23|si     808396 TAAAAATGTTTTTATGAAAATGAATGAAGACAGATCATTCTATGAGTCGA 808445
                                         i                        i          
C rnd-5_family-       2653 TAAAAATGTTTTTACGAAAATGAATGAAGACAGATCATTTTATGAGTCGA 2604

  scaffold23|si     808446 GAGGATCTTGGAAGAAAGTCAAGGGTGACTTGGAGACTGATGCCCCGCGA 808495
                                                                         i   
C rnd-5_family-       2603 GAGGATCTTGGAAGAAAGTCAAGGGTGACTTGGAGACTGATGCCCCACGA 2554

  scaffold23|si     808496 AAGTTGGCAGATCTTTCTCTTATGTGGGAAAAGATGACGGGTGCTACTGC 808545
                                                                     v       
C rnd-5_family-       2553 AAGTTGGCAGATCTTTCTCTTATGTGGGAAAAGATGACGGGTTCTACTGC 2504

  scaffold23|si     808546 AGGAACAATTTCGGAATGCAATGGTCATGAACCCAATGCATTGGTAAAAG 808595
                                                ?                            
C rnd-5_family-       2503 AGGAACAATTTCGGAATGCAANGGTCATGAACCCAATGCATTGGTAAAAG 2454

  scaffold23|si     808596 GCGCATTGATATCAGGGAAAGCCGACGCTATCAAAAA-GTATGCGCCAAG 808644
                            i                                   -  v    i    
C rnd-5_family-       2453 GTGCATTGATATCAGGGAAAGCCGACGCTATCAAAAAAGTCTGCGTCAAG 2404

  scaffold23|si     808645 AAAAGGGAACGCACGGAGTGTTGTATCGAATCCTGTAGCAGCTATGTCCA 808694
                                          i                                  
C rnd-5_family-       2403 AAAAGGGAACGCACGAAGTGTTGTATCGAATCCTGTAGCAGCTATGTCCA 2354

  scaffold23|si     808695 CGCCATCTGCAAGGATAAAA-GTTTTGCTACAAACATGCCAAACCAGAGC 808743
                                               -                             
C rnd-5_family-       2353 CGCCATCTGCAAGGATAAAAAGTTTTGCTACAAACATGCCAAACCAGAGC 2304

  scaffold23|si     808744 ACAAGAAGAAATGTGCTAAATGTCATAAAAATTTTGCCCAAGTTGGTGGC 808793
                                              v           i?                 
C rnd-5_family-       2303 ACAAGAAGAAATGTGCTAATTGTCATAAAAACNTTGCCCAAGTTGGTGGC 2254

  scaffold23|si     808794 GGGTTTTGCAGAGGTTGTTTTGGTGGCAAAGCGAAAGCAAAGCAGTCCTT 808843
                                v                                            
C rnd-5_family-       2253 GGGTTATGCAGAGGTTGTTTTGGTGGCAAAGCGAAAGCAAAGCAGTCCTT 2204

  scaffold23|si     808844 ACGATGCAAAATTTGTAAACTGAACACAGCTAGTCGTATCGGCGGGAAGT 808893
                                                                             
C rnd-5_family-       2203 ACGATGCAAAATTTGTAAACTGAACACAGCTAGTCGTATCGGCGGGAAGT 2154

  scaffold23|si     808894 GTGCGGGTTGCCTTGATGTCAAGTGCTTTGATGTGAAAAAGAAGCGTGTC 808943
                                                                             
C rnd-5_family-       2153 GTGCGGGTTGCCTTGATGTCAAGTGCTTTGATGTGAAAAAGAAGCGTGTC 2104

  scaffold23|si     808944 AGGAAAAGAAAGCCAAAGAAGTGTCATGGTAAGCAAGGAAAGAGGCAGAA 808993
                                                    v                        
C rnd-5_family-       2103 AGGAAAAGAAAGCCAAAGAAGTGTCTTGGTAAGCAAGGAAAGAGGCAGAA 2054

  scaffold23|si     808994 GACATGAGAATGACAAGCTTTGGTGCCGAAAA-TAAGACACGGGG-ACAG 809041
                                                           -      i     -    
C rnd-5_family-       2053 GACATGAGAATGACAAGCTTTGGTGCCGAAAAATAAGACGCGGGGGACAG 2004

  scaffold23|si     809042 GTAAATAACAAACGTAAATCTAGATTAATGATTTATAATTACTTCAGGCT 809091
                                      v                                      
C rnd-5_family-       2003 GTAAATAACAATCGTAAATCTAGATTAATGATTTATAATTACTTCAGGCT 1954

  scaffold23|si     809092 AAATAGAACCATGCTCTCTATTTTGTCTTGATTGGTTCAATCCTCTTCTC 809141
                                                             v               
C rnd-5_family-       1953 AAATAGAACCATGCTCTCTATTTTGTCTTGATTGTTTCAATCCTCTTCTC 1904

  scaffold23|si     809142 GATCTCGTCCAATCTCGCTTTCGCCTCACACAGCGCAGCTTTGAGGTAAT 809191
                                                                           v 
C rnd-5_family-       1903 GATCTCGTCCAATCTCGCTTTCGCCTCACACAGCGCAGCTTTGAGGTATT 1854

  scaffold23|si     809192 CAAAACGTTGTCTGTCAGTTTCACAAGAAGGAGTTTTAATCTTGGATATA 809241
                                                                           ii
C rnd-5_family-       1853 CAAAACGTTGTCTGTCAGTTTCACAAGAAGGAGTTTTAATCTTGGATACG 1804

  scaffold23|si     809242 ATGTCATACATAGCATCCAGTTTGTCGACATTAACAATGTCCTCCGGTTT 809291
                                                                             
C rnd-5_family-       1803 ATGTCATACATAGCATCCAGTTTGTCGACATTAACAATGTCCTCCGGTTT 1754

  scaffold23|si     809292 CCTCTGGCAGATTATGGCGAGGTGTCCAGCATAACTCACCCCACTGGCCA 809341
                                                                             
C rnd-5_family-       1753 CCTCTGGCAGATTATGGCGAGGTGTCCAGCATAACTCACCCCACTGGCCA 1704

  scaffold23|si     809342 GGTAATGTTCAGCACTTTTCTTGTAATTGCTTAATGGTAGGTCATCTCCC 809391
                                                                             
C rnd-5_family-       1703 GGTAATGTTCAGCACTTTTCTTGTAATTGCTTAATGGTAGGTCATCTCCC 1654

  scaffold23|si     809392 ATTTGGCTTCCATTGCCACCAAATCTAGCAACCCTCCTATCTCTTACAAC 809441
                                  i   i                                      
C rnd-5_family-       1653 ATTTGGCCTCCGTTGCCACCAAATCTAGCAACCCTCCTATCTCTTACAAC 1604

  scaffold23|si     809442 TTCCTTAGATGACAATAAGTGTTCTGCATAGCATTCGTACAAGCGTGCTA 809491
                                                                             
C rnd-5_family-       1603 TTCCTTAGATGACAATAAGTGTTCTGCATAGCATTCGTACAAGCGTGCTA 1554

  scaffold23|si     809492 AACGATGGTGCGATTGCGCTATAAGTTCGTGAAACTCCCCATCGCATGTT 809541
                                                i                            
C rnd-5_family-       1553 AACGATGGTGCGATTGCGCTACAAGTTCGTGAAACTCCCCATCGCATGTT 1504

  scaffold23|si     809542 TCAATGTTGAGATTCAATGCTGTGGAGTATTCTTCAACGGCAGGTGCCAA 809591
                                                                             
C rnd-5_family-       1503 TCAATGTTGAGATTCAATGCTGTGGAGTATTCTTCAACGGCAGGTGCCAA 1454

  scaffold23|si     809592 AAAGCCGTTGATTGCTTGGATTTGGCCTAAATTTTGGTGGATTGTAGCAA 809641
                                                                             
C rnd-5_family-       1453 AAAGCCGTTGATTGCTTGGATTTGGCCTAAATTTTGGTGGATTGTAGCAA 1404

  scaffold23|si     809642 GATCTTGTTTCATTCTCTTTACCTGTTCATCTGTGTATTGATGGGGAGGA 809691
                                                                             
C rnd-5_family-       1403 GATCTTGTTTCATTCTCTTTACCTGTTCATCTGTGTATTGATGGGGAGGA 1354

  scaffold23|si     809692 ATTCCGTACTCCTCGAGAAATGCAACTCCATCGAGTACTATGCCAGCGGT 809741
                                                                             
C rnd-5_family-       1353 ATTCCGTACTCCTCGAGAAATGCAACTCCATCGAGTACTATGCCAGCGGT 1304

  scaffold23|si     809742 GATAACCCTTGCTTTCTCGAGGTTATGAAAGGCGTGTTCGCGAATTTCTC 809791
                                                                             
C rnd-5_family-       1303 GATAACCCTTGCTTTCTCGAGGTTATGAAAGGCGTGTTCGCGAATTTCTC 1254

  scaffold23|si     809792 TGAATGTTTCCAGTCCAGTTTGGTTATTGATATCGACTAGTGACCATTGC 809841
                                                             i               
C rnd-5_family-       1253 TGAATGTTTCCAGTCCAGTTTGGTTATTGATATCAACTAGTGACCATTGC 1204

  scaffold23|si     809842 AACTCATTATATGTGCTGATGTTCAGGAATGCTTTTCCAAGTTCAGAATA 809891
                                                          v                  
C rnd-5_family-       1203 AACTCATTATATGTGCTGATGTTCAGGAATGATTTTCCAAGTTCAGAATA 1154

  scaffold23|si     809892 CAATGGGGCCACCGCAGGAAATAAACTCGCACGGAAAGTTTCGTCGTCAG 809941
                                                               vv            
C rnd-5_family-       1153 CAATGGGGCCACCGCAGGAAATAAACTCGCACGGAACTTTTCGTCGTCAG 1104

  scaffold23|si     809942 TTGCGTCGTCTGGTAGCCACTTCTTCAATTCTTCGTCAACTACAGTTTCC 809991
                                                                             
C rnd-5_family-       1103 TTGCGTCGTCTGGTAGCCACTTCTTCAATTCTTCGTCAACTACAGTTTCC 1054

  scaffold23|si     809992 AGGTACTGGCAGAGCATCCTTGATCCATCGTTGGGGTTCCCGTGTGAGAT 810041
                                                                             
C rnd-5_family-       1053 AGGTACTGGCAGAGCATCCTTGATCCATCGTTGGGGTTCCCGTGTGAGAT 1004

  scaffold23|si     810042 CATATGGAATGCAAGTTTACAGCGAGTGTCGCCGTTATCAGAATGTAGAA 810091
                                                               i  i          
C rnd-5_family-       1003 CATATGGAATGCAAGTTTACAGCGAGTGTCGCCGTTGTCGGAATGTAGAA 954

  scaffold23|si     810092 CGCCATCGCCGATAAGAGCGAAATAGTCCCCCATCCATGTGTTTATGTCG 810141
                                     ?                                       
C rnd-5_family-        953 CGCCATCGCCNATAAGAGCGAAATAGTCCCCCATCCATGTGTTTATGTCG 904

  scaffold23|si     810142 TCTCCACATTCCATGATGATGCTGTGTTCATTATCCACAATCAAGGAACG 810191
                                                                             
C rnd-5_family-        903 TCTCCACATTCCATGATGATGCTGTGTTCATTATCCACAATCAAGGAACG 854

  scaffold23|si     810192 CTTTTGCAGTGTTGACAGGCTGGCAGTTGGGAAGGCAAGGGTGTGAAATA 810241
                                           i       i         i               
C rnd-5_family-        853 CTTTTGCAGTGTTGACGGGCTGGCGGTTGGGAAGACAAGGGTGTGAAATA 804

  scaffold23|si     810242 AGAGGAATGGGTGATCTTACCGATTCCATTTTCCCGCGATGGAATTTTTG 810291
                                                          v  v  v            
C rnd-5_family-        803 AGAGGAATGGGTGATCTTACCGATTCCATTTGCCAGCCATGGAATTTTTG 754

  scaffold23|si     810292 T--------CT----------TGGCATGTCTTGTTACGGAGATTATCGAC 810323
                            --------  ----------                             
C rnd-5_family-        753 TAGGAGGGACTGCCTGGCGAGTGGCATGTCTTGTTACGGAGATTATCGAC 704

  scaffold23|si     810324 GGGCTGAAATTTTGTCATGTGTGTCTACTGTATTTGTACTGATTCCTATG 810373
                                            i     ?       i                  
C rnd-5_family-        703 GGGCTGAAATTTTGTCACGTGTGNCTACTGTGTTTGTACTGATTCCTATG 654

  scaffold23|si     810374 TATTATTTTATGCAGGTGTCGCGCCATTTTCCATCAATTGATGCGAATCA 810423
                                      ? i                                    
C rnd-5_family-        653 TATTATTTTATNCGGGTGTCGCGCCATTTTCCATCAATTGATGCGAATCA 604

  scaffold23|si     810424 TACATGTCACCATAAATCTCTATTGTATCGTACACAATCTCT 810465
                             i                                       
C rnd-5_family-        603 TATATGTCACCATAAATCTCTATTGTATCGTACACAATCTCT 562

Matrix = 20p43g.matrix
Kimura (with divCpGMod) = 1.26
Transitions / transversions = 2.14 (30/14)
Gap_init rate = 0.00 (8 / 2518), avg. gap size = 3.00 (24 / 8)


3421 3.56 4.71 0.91 scaffold23|size1082546 810100 810524 (271330) rnd-1_family-442#Unknown 1 441 (0) m_b447s001i10 79470

  scaffold23|si     810100 CCGATAAGAGCGAAATAGTCCCCCATCCATGTGTTTATGTCGTCTCCACA 810149
                             v                                 v v     v    v
  rnd-1_family-          1 CCCATAAGAGCGAAATAGTCCCCCATCCATGTGTTTCTTTCGTCGCCACT 50

  scaffold23|si     810150 TTCCATGATGATGCTGTGTTCATTATCCACAATCAAGGAACGCTTTTGCA 810199
                                                                             
  rnd-1_family-         51 TTCCATGATGATGCTGTGTTCATTATCCACAATCAAGGAACGCTTTTGCA 100

  scaffold23|si     810200 GTGTTGACAGGCTGGCAGTTGGGAAGGCAAGGGTGTGAAATAAGAGGAAT 810249
                                   i   i   i         i                       
  rnd-1_family-        101 GTGTTGACGGGCCGGCGGTTGGGAAGACAAGGGTGTGAAATAAGAGGAAT 150

  scaffold23|si     810250 GGGTGATCTTACCGATTCCATTTTCCCGCGATGGAATTTTTGTCT----- 810294
                                                  ? iv  v              v-----
  rnd-1_family-        151 GGGTGATCTTACCGATTCCATTTNCTAGCCATGGAATTTTTGTCGAGGAG 200

  scaffold23|si     810295 ---------------TGGCATGTCTTGTTACGGAGATTATCGACGGGCTG 810329
                           ---------------                                   
  rnd-1_family-        201 GGACTGCCTGGCGAGTGGCATGTCTTGTTACGGAGATTATCGACGGGCTG 250

  scaffold23|si     810330 AAATTTTGTCATGTGTGTCTACTGTATTTGTACTGATTCCTATGTATTAT 810379
                                      i     ?                                
  rnd-1_family-        251 AAATTTTGTCACGTGTGNCTACTGTATTTGTACTGATTCCTATGTATTAT 300

  scaffold23|si     810380 TTTATGCAGGTGTCGCGCCATTTTCCATCAATTGATGCGAATCATACATG 810429
                                v                                            
  rnd-1_family-        301 TTTATCCAGGTGTCGCGCCATTTTCCATCAATTGATGCGAATCATACATG 350

  scaffold23|si     810430 TCACCATAAATCTCTATTGTATCGTACACAATCTCTGCATGACACAAAGA 810479
                                            ----                   ?         
  rnd-1_family-        351 TCACCATAAATCTCTAT----TCGTACACAATCTCTGCATNACACAAAGA 396

  scaffold23|si     810480 CCGAAGACCGTGCCAAGCGTGGCATTATTATTTCACTAATGGCTC 810524
                                                                        
  rnd-1_family-        397 CCGAAGACCGTGCCAAGCGTGGCATTATTATTTCACTAATGGCTC 441

Matrix = 20p43g.matrix
Kimura (with divCpGMod) = 2.78
Transitions / transversions = 0.67 (6/9)
Gap_init rate = 0.01 (6 / 424), avg. gap size = 4.00 (24 / 6)


3245 1.61 0.53 0.53 scaffold23|size1082546 810992 811367 (270487) C rnd-5_family-1738#LINE/R1 (15728) 561 186 m_b447s001i11 79467

  scaffold23|si     810992 TGTGGGTGTTTGAGTGACTCGGTGTGAGGATGGGCTTGTTGGAACCTCCA 811041
                                                                             
C rnd-5_family-        561 TGTGGGTGTTTGAGTGACTCGGTGTGAGGATGGGCTTGTTGGAACCTCCA 512

  scaffold23|si     811042 CGGCGTTCATGTCTCAGATTCTGAAATCCCATGCCACT-CGGCTTTAAGT 811090
                                   i                          i  -           
C rnd-5_family-        511 CGGCGTTCGTGTCTCAGATTCTGAAATCCCATGCCGCTTCGGCTTTAAGT 462

  scaffold23|si     811091 AAAGTGTGATCGACACACGACAGG-TCTTGTCCACTTATGATGATGTATC 811139
                             ?                     -                      i  
C rnd-5_family-        461 AANGTGTGATCGACACACGACAGGATCTTGTCCACTTATGATGATGTGTC 412

  scaffold23|si     811140 AACCTTGAATAGTGCTATAGTATTAATGATCATGTGGGGCTTTGCTGGTT 811189
                                          i                                  
C rnd-5_family-        411 AACCTTGAATAGTGCCATAGTATTAATGATCATGTGGGGCTTTGCTGGTT 362

  scaffold23|si     811190 CTTGGTGCGGAGGAATCGCGTAACATTATTATGCCAACTAATTGAAGAAC 811239
                                            ?                    ?           
C rnd-5_family-        361 CTTGGTGCGGAGGAATCNCGTAACATTATTATGCCAACNAATTGAAGAAC 312

  scaffold23|si     811240 AATTAATTATGCACACTATAGTTTGTCGTTGTTCTTTTATTATTTATACA 811289
                                         v                               i   
C rnd-5_family-        311 AATTAATTATGCACTCTATAGTTTGTCGTTGTTCTTTTATTATTTACACA 262

  scaffold23|si     811290 GTGCCTATACTCCTTTCTCCCGCACGTTTTTGTATGGTCCCCGTCCTATA 811339
                                                                         --  
C rnd-5_family-        261 GTGCCTATACTCCTTTCTCCCGCACGTTTTTGTATGGTCCCCGTCC--TA 214

  scaffold23|si     811340 GTCCCCTTAGTATGACGCTTTGTTGTGT 811367
                                                   ?   
C rnd-5_family-        213 GTCCCCTTAGTATGACGCTTTGTTNTGT 186

Matrix = 20p43g.matrix
Kimura (with divCpGMod) = 1.15
Transitions / transversions = 5.00 (5/1)
Gap_init rate = 0.01 (4 / 375), avg. gap size = 1.00 (4 / 4)


2055 6.04 0.37 1.50 scaffold23|size1082546 811867 812135 (269719) rnd-1_family-165#LTR/Gypsy 349 614 (0) m_b447s001i12 79471

  scaffold23|si     811867 GTTCTGTTAGTATTGAAAAGCTGTGTCAGGCTGAAATTGAATAGTGTTGT 811916
                             i iv       ---i v   v   ivv -                   
  rnd-1_family-        349 GTCCCCTTAGTAT---GACGCTTTGTTCTG-TGAAATTGAATAGTGTTGT 394

  scaffold23|si     811917 GTTAGAAGAGAGGGTTCGATTGAATGAATGTGAGTTCTGTTTACACTTGT 811966
                                                                             
  rnd-1_family-        395 GTTAGAAGAGAGGGTTCGATTGAATGAATGTGAGTTCTGTTTACACTTGT 444

  scaffold23|si     811967 CACGAGACAGTGGACCCATGTTGTTCCGTCACAACGATTTT-TTGGTGGA 812015
                                  i                                 -        
  rnd-1_family-        445 CACGAGATAGTGGACCCATGTTGTTCCGTCACAACGATTTTTTTGGTGGA 494

  scaffold23|si     812016 TGCTTCATAGAAATCCCTCATCTAGTAGAACTTGCTGGACTAGGCCCAAC 812065
                                                          i i                
  rnd-1_family-        495 TGCTTCATAGAAATCCCTCATCTAGTAGAACCTACTGGACTAGGCCCAAC 544

  scaffold23|si     812066 AAAGTATCTTTGATGTACGGACTCGTGATTGAGGAGGTTTCAGTCATGAA 812115
                              i             vi           ?    i              
  rnd-1_family-        545 AAAATATCTTTGATGTAAAGACTCGTGATTNAGGAAGTTTCAGTCATGAA 594

  scaffold23|si     812116 CTACCGGTATGCCACCCGTA 812135
                                               
  rnd-1_family-        595 CTACCGGTATGCCACCCGTA 614

Matrix = 20p43g.matrix
Kimura (with divCpGMod) = 6.35
Transitions / transversions = 1.67 (10/6)
Gap_init rate = 0.02 (5 / 268), avg. gap size = 1.00 (5 / 5)


1255 11.36 0.57 0.00 scaffold23|size1082546 812136 812311 (269543) C scaffold170|size558746_(dbseq-nr_246)_[277812,288266]#LTR/Gypsy (8594) 1861 1685 m_b447s001i13 79472

  scaffold23|si     812136 CACTCTGGGGGTAATTTT-GTGTAAAAACTTAGCGTGATAAACGAAAATA 812184
                                i ii i  v    - iv v   i     i               i
C scaffold170|s       1861 CACTCCGAAGATATTTTTTGCTTCAAAGCTTAGTGTGATAAACGAAAATG 1812

  scaffold23|si     812185 TGGCTTAAGTAATGTCTAAAAACTCCGGTAACCCACCCGTACACTCTTGA 812234
                           i              v     ivv                          
C scaffold170|s       1811 CGGCTTAAGTAATGTATAAAAGAACCGGTAACCCACCCGTACACTCTTGA 1762

  scaffold23|si     812235 AATTCCGGTAACCTCCCCGTACACTCTGACGTTTTGCGAGTATACCGGGA 812284
                                                         i      i   i   v    
C scaffold170|s       1761 AATTCCGGTAACCTCCCCGTACACTCTGACATTTTGCAAGTGTACGGGGA 1712

  scaffold23|si     812285 GGTTACCGGTGTTTTTCGTTTGCAGTG 812311
                                                      
C scaffold170|s       1711 GGTTACCGGTGTTTTTCGTTTGCAGTG 1685

Matrix = 20p43g.matrix
Kimura (with divCpGMod) = 11.21
Transitions / transversions = 1.86 (13/7)
Gap_init rate = 0.01 (1 / 175), avg. gap size = 1.00 (1 / 1)


523 7.58 0.00 0.00 scaffold23|size1082546 812842 812907 (268947) genome_12_15043#LTR/Copia 198 263 (344) m_b447s001i14 79473

  scaffold23|si     812842 AGTAATTTGACGTAGGAATTCATAGTTGAAAATCAGCCGGTTCAGTTCCA 812891
                                   i          v             vi               
  genome_12_150        198 AGTAATTTAACGTAGGAATACATAGTTGAAAATGGGCCGGTTCAGTTCCA 247

  scaffold23|si     812892 TGCTCTCTAATCGTGA 812907
                           i               
  genome_12_150        248 CGCTCTCTAATCGTGA 263

Matrix = 20p43g.matrix
Kimura (with divCpGMod) = 6.50
Transitions / transversions = 1.50 (3/2)
Gap_init rate = 0.00 (0 / 65), avg. gap size = 0.0 (0 / 0)


2377 13.52 1.19 2.91 scaffold23|size1082546 812928 813346 (268508) C rnd-1_family-459#Unknown (0) 412 1 m_b447s001i15 79474

  scaffold23|si     812928 ATAATAGTTAATGCTTTAGTGTGAAAAAATGGCTATTTTGGCACATTTCG 812977
                                    v    v    v i     v-                 i   
C rnd-1_family-        412 ATAATAGTTTATGCGTTAGAGCGAAAAT-TGGCTATTTTGGCACATCTCG 364

  scaffold23|si     812978 TTGGCATGGAAAAAAATACTTTCTTACTGTTCCAACGCTTAAGAATCCAT 813027
                                 i        i  v     i  i                    ? 
C rnd-1_family-        363 TTGGCACGGAAAAAAGTAATTTCTCACCGTTCCAACGCTTAAGAATCCNT 314

  scaffold23|si     813028 CAATAGGGTCTGAAGATGCTCCCTTTCAGATGGGTCCACTTCATTTGACA 813077
                                 v    v        i      i      v i   iv v  ?   
C rnd-1_family-        313 CAATAGCGTCTCAAGATGCTTCCTTTCGGATGGGGCTACTCGAATTNACA 264

  scaffold23|si     813078 TACTGCCCTTCCCACAGGCTGCAGACCAAAAGAAGTGAA-TGAGAAATTA 813126
                             i     ?   i  i      ?    i   iv?  v  -         v
C rnd-1_family-        263 TATTGCCCNTCCTACGGGCTGCNGACCGAAAATNGTCAATTGAGAAATTT 214

  scaffold23|si     813127 CGCAGGTTGTTACCATTTTTATCAATTCCTATGTATCGCAAATCGTAGCA 813176
                            i   ---------   i   ii        i   ?v? i         i
C rnd-1_family-        213 CACAG---------ATTCTTACTAATTCCTACGTANANCGAATCGTAGCG 173

  scaffold23|si     813177 ACAATTCCAAGTTTCATGCCATAAGTGTGATGGCTTGCTGCCAATCACCT 813226
                            v    i  ??    ii    v  ?          i  vv  v       
C rnd-1_family-        172 AAAATTTCANNTTTCGCGCCAAAANTGTGATGGCTCGCGTCCCATCACCT 123

  scaffold23|si     813227 GTGAG--CATTACAGAAGCCAC--TTCCCTTCCACCGCTCACAAGACACC 813272
                             v  --  v  v vi i    --                          
C rnd-1_family-        122 GTCAGTACAGTAAATGAACCACCATTCCCTTCCACCGCTCACAAGACACC 73

  scaffold23|si     813273 CACATATACACCGCCTCCATTGCACCCCCTTCCACAAAACAGTTAGTTGG 813322
                              --          v    i              i v            
C rnd-1_family-         72 CAC--ATACACCGCCGCCATCGCACCCCCTTCCACGATACAGTTAGTTGG 25

  scaffold23|si     813323 CATTCTTCTGCCATACCTCCTTCA 813346
                                         ?         
C rnd-1_family-         24 CATTCTTCTGCCATNCCTCCTTCA 1

Matrix = 20p43g.matrix
Kimura (with divCpGMod) = 11.29
Transitions / transversions = 1.20 (30/25)
Gap_init rate = 0.04 (15 / 418), avg. gap size = 1.13 (17 / 15)


853 22.06 1.96 0.00 scaffold23|size1082546 814310 814513 (267341) C rnd-1_family-556#Unknown (823) 224 17 m_b447s001i16 79475

  scaffold23|si     814310 GACACTCAAGGAGTGGCAGCCA-GA--GTTAGAAAGTGTCCACCTAGATG 814356
                              v   v  i vi i i  v -  --   ? i        ?  ? i   
C rnd-1_family-        224 GACTCTCCAGAACCGACGGCGAAGAAGGTTNGGAAGTGTCCNCCNAAATG 175

  scaffold23|si     814357 CATTGTCTGTTGTGCAATTCATGATCCGAATGACAAAGCCTCCAAAATCG 814406
                            i    v  i     ?  ivv      i  v     i v   ?      i
C rnd-1_family-        174 CGTTGTGTGCTGTGCNATCGCTGATCCAAAGGACAAGGACTCNAAAATCA 125

  scaffold23|si     814407 CACAAACTACAATTTATTGTTTGATTTGCCTGGTAAGTTTATGCACAAAG 814456
                            v  i  v     ?i      i? i   i  ?  i     i    iv   
C rnd-1_family-        124 CTCAGACAACAATNCATTGTTCNACTTGTCTNGTGAGTTTGTGCATCAAG 75

  scaffold23|si     814457 AAATTAGGG-AATAGGAGAACAACTTGCTTGAAGCATTTTCATCAAATCC 814505
                             ivv    -  i    ii   ? ?     vi  vv   i         v
C rnd-1_family-         74 AAGAAAGGGCAACAGGAAGACANCNTGCTTTGAGATTTTCCATCAAATCG 25

  scaffold23|si     814506 AGAACCTA 814513
                            ?i     
C rnd-1_family-         24 ANGACCTA 17

Matrix = 20p43g.matrix
Kimura (with divCpGMod) = 25.62
Transitions / transversions = 1.50 (27/18)
Gap_init rate = 0.01 (3 / 203), avg. gap size = 1.33 (4 / 3)


1197 24.87 5.03 2.46 scaffold23|size1082546 814334 814770 (267084) rnd-5_family-505#Unknown 1196 1643 (218) m_b447s001i17 79476

  scaffold23|si     814334 GTTAGAAAGTGTCCACCTAGATGCATTGTCTGTTGTGCAATTCATGATCC 814383
                                i  i     ?  ? i    i    ?  i  i  v  iv?      
  rnd-5_family-       1196 GTTAGGAAATGTCCNCCNAAATGCGTTGTNTGCTGCGCTATCGNTGATCC 1245

  scaffold23|si     814384 GAATGACAAAGCCTCCAAAATCGCACAAACTACAATTTATTGTTTGATTT 814433
                              v i   i v      i   i v  i  v  ?          i? i? 
  rnd-5_family-       1246 GAAGGGCAAGGACTCCAAGATCACTCAGACAACNATTTATTGTTCNACNT 1295

  scaffold23|si     814434 GCCTGGTAAGTTTATGCACAAAGAAATTAGGGAATAGGAGAACAACTTGC 814483
                            i     i     i     v    iiv   ??  i    ii         
  rnd-5_family-       1296 GTCTGGTGAGTTTGTGCACCAAGAGGATAGNNAACAGGAAGACAACTTGC 1345

  scaffold23|si     814484 TTGAAGCATTTTCATCAAATCCAGAACCTAT-CAAGCTCC--GTGAACAT 814530
                             vi   i   i            i  i   - i v  v?-- v     v
  rnd-5_family-       1346 TTTGAGCGTTTCCATCAAATCCAGGACTTATCCGACCTANAAGGGAACAG 1395

  scaffold23|si     814531 AAGGAATCATCGGCAACCAAGACCCCA--CCATCAAGGAAGAAAAAGA-A 814577
                            vv --i        i    ii vi  --i    v i     ii   i- 
  rnd-5_family-       1396 ATCG--CCATCGGCAGCCAAAGCATCAGGTCATCTAAGAAGAGGAAGGCA 1443

  scaffold23|si     814578 GAGTGTAGGAAAAGAAACTTAGTAAAGACAAAACCATCAATATTAAACGT 814627
                            ---    v-  i  ?i ---i iv  ?i? v viv i?v ?     v  
  rnd-5_family-       1444 G---GTAGT-AAGGANGC---ATGCAGNTNATAGTTTTNTTNTTAAAGGT 1486

  scaffold23|si     814628 T-----GACTACTC--AATTGG-----TTA--CTAGTGAATTTGCCACGT 814663
                            -----  iv  v --   i  -----   --     v   ivvi  i i
  rnd-5_family-       1487 TTAAGAGATAACACGAAATCGGCCAAATTACGCTAGTTAATCGCTCATGC 1536

  scaffold23|si     814664 AAAGTATATGCATACTATTCTATGCATTAAACTACTAGTACTTTACCTAC 814713
                           i  i - vi      v v??     ?              v   ii? iv
  rnd-5_family-       1537 GAAAT-TTCGCATACGAANNTATGCNTTAAACTACTAGTAGTTTGTNTGG 1585

  scaffold23|si     814714 TGGAAAAAATATTGTATGGTTTTGT--CTACGTTTTGAAGGACTACAGTT 814761
                           i-         vi i  i       -- i iv?   v   iv    iiv 
  rnd-5_family-       1586 C-GAAAAAATAACGCATAGTTTTGTNACCATTNTTTTAAGACCTACGAAT 1634

  scaffold23|si     814762 ACATAAAAT 814770
                               i    
  rnd-5_family-       1635 ACATGAAAT 1643

Matrix = 20p43g.matrix
Kimura (with divCpGMod) = 28.63
Transitions / transversions = 1.72 (67/39)
Gap_init rate = 0.05 (20 / 436), avg. gap size = 1.65 (33 / 20)


262 14.63 0.00 0.00 scaffold23|size1082546 814768 814808 (267046) rnd-1_family-755#Unknown 1 41 (102) m_b447s001i18 79477

  scaffold23|si     814768 AATTATGCGCAGCCGTACGGAGCTCCGACTATGGTTGGGGC 814808
                                i         i  v             iv     i 
  rnd-1_family-          1 AATTACGCGCAGCCGCACCGAGCTCCGACTATATTTGGGAC 41

Matrix = 20p43g.matrix
Kimura (with divCpGMod) = 13.72
Transitions / transversions = 2.00 (4/2)
Gap_init rate = 0.00 (0 / 40), avg. gap size = 0.0 (0 / 0)


1817 27.20 2.72 1.43 scaffold23|size1082546 816176 816727 (265127) C rnd-1_family-1013#LTR/Pao (74) 2158 1600 m_b447s001i19 79478

  scaffold23|si     816176 AGTCATGGGTAAGAAGTTTAAAAAGAAGCGACAAAAA-ATCAGTCTCATA 816224
                              v     v       iv  i        v   i  -      v-vi  
C rnd-1_family-       2158 AGTGATGGGAAAGAAGTCGAAGAAGAAGCGTCAAGAACATCAGTG-AGTA 2110

  scaffold23|si     816225 CTGTCGGAGAAGTTTCTGACAGTGTATTGAGGATGACATCTGAAAACATT 816274
                           v  i     iv  ?vvv     i i iivi  ii iii   v ii?----
C rnd-1_family-       2109 GTGCCGGAGGTGTNGGAGACAGCGCACCCGGGGCGGTGTCTCAGGN---- 2064

  scaffold23|si     816275 AATACAGCCAAGAG----TGGTAACATTCCTACATTGTTTGACAAATTCC 816320
                           ii iiv i i  v ----      i ?vi  v ? i v    ii ?  ii
C rnd-1_family-       2063 GGTGTCGTCGAGTGACGTTGGTAATANGTCTTCNTCGATTGATGANTTTT 2014

  scaffold23|si     816321 CTGAGTTTGTCGGGGATTTGCA-------TCAGTAGATGCATTCGGTGAA 816363
                            iivv  i i   vv      i------- i  i?    ii     i   
C rnd-1_family-       2013 CCACTTTCGCCGGTCATTTGCGNAATGCTTTAGCNGATGTGTTCGGCGAA 1964

  scaffold23|si     816364 GGTCTGGTGTCTGCAAATCACAGTAACATTCAGGAAATGCTCATGGAGAG 816413
                            i   v     v       i? i  v ? iv vviv  vv v?       
C rnd-1_family-       1963 GATCTCGTGTCAGCAAATCGNAATACCNTCAATCGTATTATGNTGGAGAG 1914

  scaffold23|si     816414 TTTTATCCCAGGTGGTGGTTGGATACCTTGTCACACATTCAACCCATGAA 816463
                            i    i  i     i  ?   ii    i  v  ivi  ii     v   
C rnd-1_family-       1913 TCTTATTCCGGGTGGCGGNTGGGCACCTCGTAACGAGTTTGACCCAAGAA 1864

  scaffold23|si     816464 TGTTAATGGATTTCCATGCTTGGTGTGTTAATGAGAGAGGCTTTGGT-CA 816512
                             v   iv           i         i i    i   - v    -  
C rnd-1_family-       1863 TGGTAACTGATTTCCATGCCTGGTGTGTTGACGAGAAAGG-TATGGTGCA 1815

  scaffold23|si     816513 CGATTACCCTGTTGCTCAATTAATTAAAGGGAATCATTTGACGGGTGAT- 816561
                              i  i  i vi v         i  i         vi   v??--  -
C rnd-1_family-       1814 CGACTATCCCGACGATCAATTAATCAAGGGGAATCATGCGACTNN--ATC 1767

  scaffold23|si     816562 GTTG-TAAGGCGTCCTTGGGATGTTAGTGTTGTGGTGGAGGCATTGCCGT 816610
                               -  v       v        v vv  ?  ?        i     ii
C rnd-1_family-       1766 GTTGGTACGGCGTCCATGGGATGTGACAGTNGTNGTGGAGGCGTTGCCAC 1717

  scaffold23|si     816611 ACATTGAAAAGTTGACACAAGAGCAATTTTTTGATAAGAACAAACATGTG 816660
                                           i     i  i        i      vvi  i   
C rnd-1_family-       1716 ACATTGAAAAGTTGACGCAAGAACAGTTTTTTGACAAGAACCCGCACGTG 1667

  scaffold23|si     816661 TCTTCTACGGATCTGTTACAAATGATCAAGAACAATACTTTTCCTGCAAA 816710
                             vvvii  v v  vi  v        i    i     v  i  i iii 
C rnd-1_family-       1666 TCAAACGCGCAACTTCTAGAAATGATCGAGAATAATACATTCCCCGTGGA 1617

  scaffold23|si     816711 TCAGTGTTACACCAGGG 816727
                              v      i i    
C rnd-1_family-       1616 TCACTGTTACGCTAGGG 1600

Matrix = 20p43g.matrix
Kimura (with divCpGMod) = 28.25
Transitions / transversions = 1.55 (90/58)
Gap_init rate = 0.03 (14 / 551), avg. gap size = 1.64 (23 / 14)


2933 29.36 5.02 1.28 scaffold23|size1082546 816724 817779 (264075) rnd-5_family-1722#Unknown 145 1239 (3517) m_b447s001i20 79479

  scaffold23|si     816724 AGGGGAACCCCTTGAAATTCTTCATAAGCTTGTACTCCCAACCAGCAACT 816773
                            i  v   v     iv                  v        vi     
  rnd-5_family-        145 AAGGCAACACCTTGGCATTCTTCATAAGCTTGTAGTCCCAACCTACAACT 194

  scaffold23|si     816774 GTGTTTTTTGATATCTATTGAACTC------------------------- 816798
                              ii i         ii iv    -------------------------
  rnd-5_family-        195 GTGCCTCTTGATATCTGCTACACTCATACTAGATACTTGGGAAGAATCTG 244

  scaffold23|si     816799 CAATCACAA-----------ATCAAGCACACGAGAGCCTTATGCATTGTA 816837
                            v       -----------        v  i v      i  ii   v 
  rnd-5_family-        245 CCATCACAAAACAATCACATATCAAGCAAACAATAGCCTTGTGTGTTGAA 294

  scaffold23|si     816838 TTTCTCTCCCTTGTCCAGTCTGTGTTAGTGAGGCGAAGCGCTTTTGCAGC 816887
                             vv   v i   v         i  i     ii    i      i    
  rnd-5_family-        295 TTAGTCTGCTTTGACCAGTCTGTATTGGTGAGATGAAGTGCTTTTACAGC 344

  scaffold23|si     816888 ATTCAATTTAATCTTTTGAATGATCTGA-TGAATGAAGATTCTTTGCCGA 816936
                           i   ivi  v           ii v v -       v     --vi   v
  rnd-5_family-        345 GTTCGTCTTCATCTTTTGAATAGTATCATTGAATGATGATTC--AACCGT 392

  scaffold23|si     816937 GACAGTTGTT---TGACTTGAACTTAAAA-AATACAT-TGAGG--ACTAA 816979
                           vvi v     ---   v ii  v  i  i- i iii -  vv --    -
  rnd-5_family-        393 CCTATTTGTTGACTGAATCAAAGTTGAAGTAGTGTGTGTGTTGTCACTA- 441

  scaffold23|si     816980 CAGGACAACATTTTTTTGTGCCGACCTTCATTTACCCGTGATCTGCATAC 817029
                           -v ?  -  i-i vv   i    iv v     ii i  v    v  ii v
  rnd-5_family-        442 -TGNAC-ACG-CTGATTGCGCCGGGCATCATTCGCTCGAGATCGGCGCAG 488

  scaffold23|si     817030 AGTCCATCTCTCTCAATCCATGACCCTCTCGTGGGCAGCTTCTTCATGTG 817079
                             i      i    vi    vii i     v  i  i        iv   
  rnd-5_family-        489 AGCCCATCTTTCTCTGTCCAAAGCTCTCTCTTGAGCGGCTTCTTCGGGTG 538

  scaffold23|si     817080 AGATCTTCATCCTTTTTGCGCTTCTTGCCTCAGTATTCTTCTTCCTGCAT 817129
                            v        i v      v   i    v  i     ii         i 
  rnd-5_family-        539 ACATCTTCATTCGTTTTGCCCTTTTTGCATCGGTATTTCTCTTCCTGCGT 588

  scaffold23|si     817130 TCCTCAGGACTCAGAAAATGTCCTGAATAAAGTGGTGATTCTTCAATAAC 817179
                             i  v     v     vi    i v i vv       i    v      
  rnd-5_family-        589 TCTTCTGGACTGAGAAATCGTCCCGTACACTGTGGTGACTCTTGAATAAC 638

  scaffold23|si     817180 AAAATGAGGTTTCATCCAATGAAAGCAATGAGACATAACATTGACAGCAG 817229
                           iv                 ii       i i                   
  rnd-5_family-        639 GTAATGAGGTTTCATCCAACAAAAGCAACGGGACATAACATTGACAGCAG 688

  scaffold23|si     817230 GTCTCAGTGGAGGAGAAACAGATACTGAACTAAGCGTGAAGCCTTGAGGA 817279
                                 ii   iv         i  iv  i i i       i  iv i  
  rnd-5_family-        689 GTCTCAACGGAACAGAAACAGACACCCAATTGAACGTGAAGTCTCCAAGA 738

  scaffold23|si     817280 ATGCCAGGGCA-GACTAAAATGAACTGCCTTCAGAGACGTCTTGACGTGT 817328
                           iii i- vv  -  vii  i   v  v   v ii i        viv i 
  rnd-5_family-        739 GCACT-GCTCATGAACGAAGTGACCTTCCTACGAAAACGTCTTGTTTTAT 787

  scaffold23|si     817329 AATAAACCAACTGAGGTCTTTGTTTTGAATATTTTTTG-CCACAGCGAAA 817377
                            i?   i       i i   iv  iii vii v vv  - v     vi i
  rnd-5_family-        788 AGNAAATCAACTGAAGCCTTCTTTCCAATCGTATGATGACAACAGCTGAG 837

  scaffold23|si     817378 TATACAAAGAGCGCAAAGCAAACCCGAAGTACCATCAATCTCAAAAGCTG 817427
                               v vii ?v       i  i     v ivi i iv   viv   v  
  rnd-5_family-        838 TATAAACGAANGGCAAAGCGAATCCGAACTGATACCGCTCTGGTAAGATG 887

  scaffold23|si     817428 AAAAATTACGTGTAGAAGTCAATGGAACCCAAAAGAATCATTATGCTTCA 817477
                             vii i viv  v v  v i   v     i vv     i         i
  rnd-5_family-        888 AACGGTCAAAAGTCGCAGACGATGTAACCCGATTGAATCGTTATGCTTCG 937

  scaffold23|si     817478 AATTGAAAATTATCACCATCAAAAAAGCATGTGTCAGGGAGTACAGTCCA 817527
                           v           ?  i   v     vv i  vvii   i      ii  i
  rnd-5_family-        938 CATTGAAAATTANCATCATGAAAAATCCGTGACCTAGGAAGTACAACCCG 987

  scaffold23|si     817528 CAATATTCCATTACCCTCCACCGTTGCAATGCCATGAACAC---AAAGAA 817574
                           v ii    ii v  iv     i v v i i v ---     ---   vi 
  rnd-5_family-        988 AAGCATTCTGTGACTATCCACTGATTCGACGAC---AACACCCAAAATGA 1034

  scaffold23|si     817575 CAACAATGCAAAAAAACTAATAAACAGAACCTGGGGCTTTGTAGAGAAGC 817624
                              i v     ii   vi vvi? ii    vv v    i v       v 
  rnd-5_family-       1035 CAATACTGCAAGGAAAACACAGNATGGAACGAGCGGCTCTTTAGAGAATC 1084

  scaffold23|si     817625 AGTAG-TTGATCACCTTTCTTTGCCTTGCTTTCGAATACTTTCTAGAACA 817673
                           -   i-    iiiv   ii  iv i i vi   i       vv      v
  rnd-5_family-       1085 -GTAATTTGACTGACTTCTTTCTCTTCGACTTCAAATACTTGGTAGAACC 1133

  scaffold23|si     817674 TGGACATAAGTACTTCCAACATACACATGTGTTCTTGAATCTGTCATAAC 817723
                                 vv i          i   i ivii   v iivi      i    
  rnd-5_family-       1134 TGGACAACAATACTTCCAACGTACGCGGACGTTATCATGTCTGTCGTAAC 1183

  scaffold23|si     817724 AATGGAT-TGTCTCCGAT--GCACTGTGTGTCTTTACGCTTTCTGTTTCA 817770
                           i  i  i-i  ---i i --  v   i v vv  v  iv     v v   
  rnd-5_family-       1184 GATAGACACGT---TGGTTAGCTCTGCGAGAGTTAACAATTTCTTTGTCA 1230

  scaffold23|si     817771 AGAAGTAGA 817779
                           i     v  
  rnd-5_family-       1231 GGAAGTCGA 1239

Matrix = 20p43g.matrix
Kimura (with divCpGMod) = 32.47
Transitions / transversions = 1.35 (176/130)
Gap_init rate = 0.03 (27 / 1055), avg. gap size = 2.48 (67 / 27)


9401 23.44 2.26 1.54 scaffold23|size1082546 817905 820291 (261563) rnd-5_family-1722#Unknown 1276 3679 (1077) m_b447s001i21 79479

  scaffold23|si     817905 TCTGGTTGGTCACCGGGATTGCGACATCACAGATACTTTCCCCAAGCATA 817954
                             v   i ?     v   v i   i  v vii i   iv        i  
  rnd-5_family-       1276 TCGGGTCGNTCACCCGGAATACGATATGAAGAACACTCACCCCAAGCGTA 1325

  scaffold23|si     817955 CCATGACAACAAGTTACTCAAAATAGACACTGTA-----------GAGAA 817993
                              i  v iv v      v  v i   v      -----------     
  rnd-5_family-       1326 CCACGAAAGGACGTTACTAAACACAGAGACTGTAATGAACAAGTCGAGAA 1375

  scaffold23|si     817994 CATAGATCAC-AACTTAGTAGCCTATTCAAGGATTGTAATATATGTTTGA 818042
                           i  ii    v-   v vi  ---- v    i iv   -- -  - v    
  rnd-5_family-       1376 TATGAATCAAGAACATTATA----AATCAAAGGGTGT--T-TA-GATTGA 1417

  scaffold23|si     818043 CGT---CACAGTAACATGTACTATTCACATATGATATCCAAACAAACGTC 818089
                           viv---  ii v    i    i                    i   iv i
  rnd-5_family-       1418 GAGAAACATGGGAACACGTACCATTCACATATGATATCCAAATAAATTTT 1467

  scaffold23|si     818090 CC-ATAACACATTAGTCCATGCTGGTTCAAGATAATCCA-CCGACTTAAA 818137
                           v - i ii v  -  ii vi i  i  vv v  ii    -i   ---   
  rnd-5_family-       1468 GCGACAGTAAAT-AGCTCTCGTTGATTACATATGGTCCAGTCGA---AAA 1513

  scaffold23|si     818138 --CACTTAAACACTCGTTCAAAAACGGGACTGTAAGTGTTGATTTGTTCT 818185
                           -- ivi i i  v       v v?i  v i   v vii      i v vi
  rnd-5_family-       1514 TTCGGCTGAGCAGTCGTTCATATNTGGTATTGTCATCATTGATTCGGTAC 1563

  scaffold23|si     818186 CAGCAATTTAAGAGTAGC--GTAAAAAAGGATGATAAACTTCAAACCTTT 818233
                             iv i v i -   v i--i i i  iii    i ? vi  ii  vv  
  rnd-5_family-       1564 CAAAAGTGTGA-AGTTGTTGATGAGAAGAAATGACANAACTCGGACGGTT 1612

  scaffold23|si     818234 CGCAAACTGTACTGACAGCGTTGATTTGTTCTTGCAAGTTTAAATCCGCA 818283
                            v  v i  i v   v  vv      i v -- i ----         - 
  rnd-5_family-       1613 CCCACATTGCAATGAGAGATTTGATTCGGT--TAC----TTAAATCCG-A 1655

  scaffold23|si     818284 CAATTG--------AGGATTGGGACACTTCAATTGCAAGTTGTAAA---T 818322
                             v   --------v   vv i    vi    ivi -- i   i  ---i
  rnd-5_family-       1656 CATTTGTGANAAAACGGAGAGAGACAACTCAACGAC--GCTGTGAAGATC 1703

  scaffold23|si     818323 GA--ACTGTCCATGTCATAGCTTCATGTGTGAAATGCATTGCAGTTATGA 818370
                             --   v  ---   ii iiv    v   i?      i  vvv  v   
  rnd-5_family-       1704 GATAACTCTC---GTCGCAATGTCATCTGTANAATGCACTGATCTTTTGA 1750

  scaffold23|si     818371 AACAATTGTAAAATACTGCAAACGCAACCAGAAGAGCTAACAATCGGACT 818420
                           vi   v  i v iv i i  i    ?  i vi vv  i   v   vvi v
  rnd-5_family-       1751 CGCAAATGCATAGAATTACAGACGCNACTATGACTGCCAACCATCTCGCA 1800

  scaffold23|si     818421 GTCTTCCAACATGTATA-GGATTG-GAAACGTATCCAGAACAGGCTACCT 818468
                           i   i     v  i v - i i  - v  ivi  vv   vi--       
  rnd-5_family-       1801 ATCTCCCAACTTGCAAACGAACTGAGCAATTCATGGAGATT--GCTACCT 1848

  scaffold23|si     818469 ATGATGTTAAAGTAAGCAAACATATAGTTAGTAACATGGACAATTTTAAT 818518
                            vi -i v      iii        v  i         i i       ? 
  rnd-5_family-       1849 AAAA-ATAAAAGTAGATAAACATATCGTCAGTAACATGAATAATTTTANT 1897

  scaffold23|si     818519 GTCGTGTAATTCAATCAACAAATCAAG--ACCAAAGTGTTCACAATCAAT 818566
                              v v          v-  i v-   --     viv  v          
  rnd-5_family-       1898 GTCCTTTAATTCAATCC-CAGAG-AAGTAACCAATAAGTACACAATCAAT 1945

  scaffold23|si     818567 CATTGTATGCCTGCTTCTGTACCTCGGACCAGACAGGCATTTTGTATCCG 818616
                                  i vi        i  i  ivv   v     i i    v    v
  rnd-5_family-       1946 CATTGTACGGTTGCTTCTGCACTTCACCCCACACAGGTACTTTGAATCCC 1995

  scaffold23|si     818617 GACGTTCCTGCATATTCAAAACAAGCACGCCGTTCTTTCTCGTTCAAATC 818666
                             i     v        i     i      vii     v  i        
  rnd-5_family-       1996 GATGTTCCAGCATATTCGAAACAGGCACGCAACTCTTTGTCATTCAAATC 2045

  scaffold23|si     818667 ATCAAACGACGTACGCCCAAGACCCATCAAAAATAACTTAATGTCAGAAT 818716
                                    i   i                   i     i          
  rnd-5_family-       2046 ATCAAACGATGTATGCCCAAGACCCATCAAAAACAACTTGATGTCAGAAT 2095

  scaffold23|si     818717 TCATCATGAACTTGTCCAAGGCAACATTCCA-TTGTATTGGACTGGAGTT 818765
                                              ii          -  i  i    i      i
  rnd-5_family-       2096 TCATCATGAACTTGTCCAAAACAACATTCCAATTATACTGGATTGGAGTC 2145

  scaffold23|si     818766 GTATGTAACTCATGGTTCAGCTTTTCAATGATACATTATTCCGCAAAAAC 818815
                               iv  vv   v   v    i    i       i v   v  i     
  rnd-5_family-       2146 GTATAGAAGGCATTGTTAAGCTCTTCAGTGATACACTCTTCGGCGAAAAC 2195

  scaffold23|si     818816 TTGGTTTCCACTTCCCTTGCTCTTCACGAGAAAGTTCAAAAAGTTCTCGG 818865
                           vi    v            i i ?v ?                       
  rnd-5_family-       2196 ACGGTTACCACTTCCCTTGTTTTNAANGAGAAAGTTCAAAAAGTTCTCGG 2245

  scaffold23|si     818866 AACTCTTCGCTTCCAAGAAATCAAGCAACATCTTCCCTCTGCTGATTCCA 818915
                           vi       i      i     v        i  i     i         
  rnd-5_family-       2246 CGCTCTTCGTTTCCAAAAAATCCAGCAACATTTTTCCTCTACTGATTCCA 2295

  scaffold23|si     818916 CCAATTTTATACTTGCGAAACACCCTTCTCAAGACATCTTCAAATATGAA 818965
                                   i           v                 i           
  rnd-5_family-       2296 CCAATTTTGTACTTGCGAAAAACCCTTCTCAAGACATCCTCAAATATGAA 2345

  scaffold23|si     818966 ATGGACTTGGTCCTTGATGCTCACTACTTCATCATCATGAAACAGAGTCA 819015
                            i    i       i          v v  i       vi    i   ? 
  rnd-5_family-       2346 ACGGACCTGGTCCTCGATGCTCACTTCGTCGTCATCATTGAACAAAGTNA 2395

  scaffold23|si     819016 CGGGTAGAAACACCATTTCCAATGTCTTCCCAGTCTTACTCTTCTTGTCT 819065
                               v  v           v vv        ivv?v iv i       v 
  rnd-5_family-       2396 CGGGAAGCAACACCATTTCAACGGTCTTCCCGCGNGTGGTTTTCTTGTAT 2445

  scaffold23|si     819066 TTGTCAATGCCATGTTCAACAGCATGAATCAAAAAATCCATAAACTGGAC 819115
                            i         i  i     v   i     i    i  vi i      v 
  rnd-5_family-       2446 TCGTCAATGCCGTGCTCAACCGCACGAATCGAAAAGTCAGTGAACTGGTC 2495

  scaffold23|si     819116 AATCCATGACATATCCACATCTTTGCATTCCATCAAAAACAA-GCAGTTT 819164
                                   v   i  v        ii i       v      -       
  rnd-5_family-       2496 AATCCATGTCATGTCAACATCTTTATACTCCATCATAAACAATGCAGTTT 2545

  scaffold23|si     819165 TCTCCATTCCTACCAAACAAGAAACAAGGAAATTGGAATT---GTACTAA 819211
                                                 v     i    ii  v  ---    i  
  rnd-5_family-       2546 TCTCCATTCCTACCAAACAAGACACAAGAAAATCAGACTTCATGTACCAA 2595

  scaffold23|si     819212 ATGCACTCACGGAGATTAGTCATCACAGCATAAACATTTTTGTCCTCATC 819261
                            ii          ii  v        v     i  i  i        i  
  rnd-5_family-       2596 ACACACTCACGGAAGTTTGTCATCACCGCATAGACGTTCTTGTCCTCGTC 2645

  scaffold23|si     819262 AGTCTTATGATGAAACAAATTTGACACGAAAACCTGAATACACTTCTTGG 819311
                           v         i    v v   v     i  i                 ii
  rnd-5_family-       2646 CGTCTTATGACGAAAGACATTAGACACAAAGACCTGAATACACTTCTTAA 2695

  scaffold23|si     819312 CATTCTTTGGAGACGAGTACTTGGCTGTATTCGACACAACATCATTGTAA 819361
                                        i v      v vv  i        i     i     v
  rnd-5_family-       2696 CATTCTTTGGAGATGTGTACTTCGAAGTGTTCGACACGACATCGTTGTAC 2745

  scaffold23|si     819362 ACCGTCATGTTCATTGGATCAACTGCCTCATCGTCGTTGTCAGTCATATC 819411
                             i                       i     ii       v    i   
  rnd-5_family-       2746 ACTGTCATGTTCATTGGATCAACTGCTTCATCACCGTTGTCTGTCACATC 2795

  scaffold23|si     819412 GATGACTTCAACGGTTTCACAATCTATTTTCTCCCTCTTAATGACAACAT 819461
                           i           vviv    v   v  i      i    i        v 
  rnd-5_family-       2796 AATGACTTCAACCTCGTCACTATCAATCTTCTCCTTCTTGATGACAACTT 2845

  scaffold23|si     819462 CAGTGGTTTTTGATTTAGATGCAACTTGAACATAAGGTACTTTTTTGCAG 819511
                            v   i    v  ?vv      v  vvv i   vv   i      v    
  rnd-5_family-       2846 CCGTGATTTTGGANGGAGATGCCACGGCAGCATCCGGTGCTTTTTAGCAG 2895

  scaffold23|si     819512 TGTGTTTGGCTTGTACGTGGTGGGCAGGGGGTTTCTTTGTTTCAGGTGTT 819561
                           iii             ii  i i     v        ivv   i      
  rnd-5_family-       2896 CACGTTTGGCTTGTACACGGCGAGCAGGCGGTTTCTTCTGTTCGGGTGTT 2945

  scaffold23|si     819562 TTGATACGCAACATCTTATTGGCTGTTGTCGGGGCAGTAGATTTGGCCAC 819611
                            iv   vv  ivi    vi i    v  v   v v v viv    v    
  rnd-5_family-       2946 TCCATAACCAGAGTCTTCCTAGCTGATGACGGCGAATTCACTTTGCCCAC 2995

  scaffold23|si     819612 CAAAACTTCCTCATCATTTACATAAACACTGTTCTCTTCTTTGTCAAGCA 819661
                           ii ?  v     v  i           i?                 ?   
  rnd-5_family-       2996 TGANACGTCCTCTTCGTTTACATAAACGNTGTTCTCTTCTTTGTCANGCA 3045

  scaffold23|si     819662 AAGAGTTCAAGAGAGCAACAAATTCATCGGCAACTTCCACGCCTGTTTTC 819711
                           iv v         i  v              i        i vv      
  rnd-5_family-       3046 GTGTGTTCAAGAGGGCCACAAATTCATCGGCGACTTCCACACAAGTTTTC 3095

  scaffold23|si     819712 AATTTCTTCAATCGCTCGAATACATCGACACCAGACATACCATGAATGTT 819761
                            v ?v      v           i  iv viv      v  i    i   
  rnd-5_family-       3096 ATTNGCTTCAAACGCTCGAATACGTCATCTTGAGACATTCCGTGAACGTT 3145

  scaffold23|si     819762 TATAGCAAAATCAAAGAATAATTTTTTTGCATCATCCACTGCAAGATACA 819811
                           v iv  i    ii  i  i vvv?   i     i  v ii?        v
  rnd-5_family-       3146 AACTGCGAAATTGAAAAACACAGNTTTCGCATCGTCAATCNCAAGATACT 3195

  scaffold23|si     819812 GCAAGAGGTATGAGACGAGATCTTCATAACTCATTGAATGCCACTTAGAT 819861
                              ?   i  ?  v  v ?      i            i         v 
  rnd-5_family-       3196 GCANGAGATANGATACTANATCTTCGTAACTCATTGAACGCCACTTAGCT 3245

  scaffold23|si     819862 GCAGGTTCTTGTGGGAAGATATTTTTTACGTTCTGCAAAACCGATTGGTA 819911
                             v              v iv     ii ivi   i  i      ? i  
  rnd-5_family-       3246 GCCGGTTCTTGTGGGAACACTTTTTTCGCAGCCTGTAAGACCGATNGATA 3295

  scaffold23|si     819912 GTCAAGCCAACCTTCAAAAGCTTTGATACGTTTCTCTTTGATGCCTTCCG 819961
                              i           i  v v   i  vvi        i  i      v 
  rnd-5_family-       3296 GTCGAGCCAACCTTCGAACGATTTAATTAATTTCTCTTCGACGCCTTCAG 3345

  scaffold23|si     819962 CTTCAGCTGCCACCATATCCTTAAAGTTGATCTTCATCAAACTC--AGTG 820009
                           v   v  ?           i  i     ?      i        -- v  
  rnd-5_family-       3346 ATTCTGCNGCCACCATATCTTTGAAGTTNATCTTCGTCAAACTCATACTG 3395

  scaffold23|si     820010 CCAGGTGACCCAAGAGCAGACCTGGAGAGGGTGGACCCAAGTGTTGATGC 820059
                                           i   i     vivi  v       vi     i  
  rnd-5_family-       3396 CCAGGTGACCCAAGAGTAGATCTGGATGCAGTTGACCCAACCGTTGACGC 3445

  scaffold23|si     820060 AGTGGATACTGCTACATCAAGGTTATCATTTCGTTTTATAGGTGTTGAAA 820109
                              v              vvv v v  i  v v   i vv       vi 
  rnd-5_family-       3446 AGTTGATACTGCTACATCCCCGATCTCGTTACTTTTCAATGGTGTTGTGA 3495

  scaffold23|si     820110 CGTTAGAAAGAACTTCCTTCGTAAGGGTCGACCTCTTACGAGTACCTCGT 820159
                            v   vvivvi        v  vi v  i  ii         i?  v  i
  rnd-5_family-       3496 CCTTACCGTCGACTTCCTTAGTCGGTGTTGATTTCTTACGAGCNCCACGC 3545

  scaffold23|si     820160 TTTGCACCTGTTGAAGGTGTTGCGCGTTTCGGTGGCATCTAGGTAGAAAT 820209
                           i v v vvvvi   v vi v   i     v          --  ii    
  rnd-5_family-       3546 CTAGGAGAGCCTGATGTCGATGCACGTTTGGGTGGCATCT--GTGAAAAT 3593

  scaffold23|si     820210 GAAA-----CAAAATT--ATTAGATTTCAAAAGCCTTTTTTGTTGGAATT 820252
                           v   -----  v i  --i     v  v i -----i vv   i v  ? 
  rnd-5_family-       3594 CAAAGAGAGCATAGTTCGGTTAGAATTGAGA-----CTAATGTCGTAANT 3638

  scaffold23|si     820253 CCGGTCAATCACCGGGATAATGACA--ACAACAAACATAAA 820291
                            v   v       i    v i    --i i  ii?  v   
  rnd-5_family-       3639 CGGGTGAATCACCAGGATTACGACATTGCGACGGNCAAAAA 3679

Matrix = 20p43g.matrix
Kimura (with divCpGMod) = 24.97
Transitions / transversions = 1.12 (291/260)
Gap_init rate = 0.02 (57 / 2386), avg. gap size = 1.60 (91 / 57)


267 27.00 3.85 3.85 scaffold23|size1082546 820917 821020 (260834) rnd-5_family-1722#Unknown 4286 4389 (367) m_b447s001i22 79479

  scaffold23|si     820917 GTGCAAAGCATACATACCTGCTACTTGATTGA-TTCCCATGTATACTCTG 820965
                             ii   i i   i   v        -     -     ii   v iiv v
  rnd-5_family-       4286 GTATAAAACGTACGTACGTGCTACTT-ATTGAATTCCCGCGTAGATCATT 4334

  scaffold23|si     820966 GAACTTCCGCTGACAACTGTCGGACAC---ATGAAGTCCACAACTTCGCA 821012
                           vi iv vivv?    i           ---v  i i  v   ---     
  rnd-5_family-       4335 TGATGTGTTANGACAGCTGTCGGACACCATCTGGAATCGACA---TCGCA 4381

  scaffold23|si     821013 GCTGTCAA 821020
                                 i 
  rnd-5_family-       4382 GCTGTCGA 4389

Matrix = 20p43g.matrix
Kimura (with divCpGMod) = 27.32
Transitions / transversions = 1.45 (16/11)
Gap_init rate = 0.06 (6 / 103), avg. gap size = 1.33 (8 / 6)


9396 16.33 1.80 2.93 scaffold23|size1082546 821184 823013 (258841) rnd-5_family-294#Unknown 819 2628 (2055) m_b447s001i23 79480

  scaffold23|si     821184 AAGAAAAG--TGCCCTCAAAACTGATACTGGATCAA---ACA------CT 821222
                              i i  -- v       v         v?     ---   ------  
  rnd-5_family-        819 AAGGAGAGCATCCCCTCAACACTGATACTTNATCAAGTAACAAAAGTCCT 868

  scaffold23|si     821223 CTGTCTGTGTTTCAAGAGAT---TGGTATGCCAACCTTCACTATGCCTCA 821269
                            iii             i? ---i i? ii     v i            
  rnd-5_family-        869 CCACCTGTGTTTCAAGAANTACCCGANACACCAACATCCACTATGCCTCA 918

  scaffold23|si     821270 CTCTGACGCGGCACAAGTCCTTGACACCAACTGCACACAAAGAAAAATCA 821319
                              i  v       i i           vi      ? i         ii
  rnd-5_family-        919 CTCCGAAGCGGCACGAATCCTTGACACCTGCTGCACNCGAAGAAAAATTG 968

  scaffold23|si     821320 AATTCCACAACATCAACTGGCCAATTGTATGTGGCTTCTATGCAACTCAG 821369
                                       v         i  i      vi      i v      i
  rnd-5_family-        969 AATTCCACAACAGCAACTGGCCGATCGTATGTCACTTCTACGAAACTCAA 1018

  scaffold23|si     821370 GATGACAAATCTGATGAAGTCCCC-CAAGTCTACCTTCTCAACTGTAATC 821418
                               i ivi-              -        i  ?     -  ?    
  rnd-5_family-       1019 GATGGCGCG-CTGATGAAGTCCCCACAAGTCTATCTNCTCAA-TGNAATC 1066

  scaffold23|si     821419 ACAACGTTTCTTTCAACAGTACGGTTGTTAGTGAAATCATTTTCAAATAC 821468
                                       -       v       i           ?     v   
  rnd-5_family-       1067 ACAACGTTTCTT-CAACAGTTCGGTTGTCAGTGAAATCATNTTCAACTAC 1115

  scaffold23|si     821469 TCCAAGTCTAAGGCGCCTTGACTTTCAGACAGTAAATACATGGTTAATGT 821518
                                         v   i-    iv?  ?      i     viv  i i
  rnd-5_family-       1116 TCCAAGTCTAAGGCTCCTC-ACTTCANGANAGTAAACACATGTCAAACGC 1164

  scaffold23|si     821519 GGACTCAGATATGAAATCATTCCTCACATGCACTGAGTGTTCTGACGCAC 821568
                                                   ?i i i      ?   v       ? 
  rnd-5_family-       1165 GGACTCAGATATGAAATCATTCCTNGCGTACACTGANTGTGCTGACGCNC 1214

  scaffold23|si     821569 ATCCCGTCAAGAATCTCATTCAATTGGTCCCACTAGTTCAGACTTCGCAA 821618
                               ?  ii ii i  i i vvi  i  v  v  i         v     
  rnd-5_family-       1215 ATCCNGTTGAAGACCTTACTGCGTTAGTACCTCTGGTTCAGACTGCGCAA 1264

  scaffold23|si     821619 GACGATCCATTGCCAATATCCACAAGACCTCTCGAT-TGCAAGGTGACTG 821667
                                     i   ?? ?  v     i iiv vi  -?? v   v     
  rnd-5_family-       1265 GACGATCCATCGCCNNTNTCAACAAGGCTCATGAATANNCCAGGAGACTG 1314

  scaffold23|si     821668 GGGTGCTTCTTTCTTTGATAAATGGGAACACATTCT--AGGTCAACTCTT 821715
                                i?i i     i  ?        v  vi    --    v     ? 
  rnd-5_family-       1315 GGGTGTNCCCTTCTTCGANAAATGGGACCAGGTTCTCAAGGTAAACTCNT 1364

  scaffold23|si     821716 TCACAGATGAAGGCAAAATGGTATGGGCCTAAGGATGTGGTTTGGAGGAG 821765
                                  i     v  i    ii      v   v   i   i       ?
  rnd-5_family-       1365 TCACAGACGAAGGGAAGATGGCGTGGGCCAAAGCATGCGGTCTGGAGGAN 1414

  scaffold23|si     821766 GAATTCAAAGTGGTGTTGGCTAATTACTCCGAAGACAAATTACATCCTGA 821815
                                     v v v  ? vi i      iv  v?   v  i        
  rnd-5_family-       1415 GAATTCAAAGAGCTTTTNGACAGTTACTCTCAACNCAACTTGCATCCTGA 1464

  scaffold23|si     821816 CAAATACATTGACGGTGACAACCTTCTGACAAGCTAGAAGAACCACTTGT 821865
                            i      vvi         v   ?  v    ?   v       i     
  rnd-5_family-       1465 CGAATACAGAAACGGTGACACCCTNCTCACAANCTACAAGAACCGCTTGT 1514

  scaffold23|si     821866 TCTACAGTGTCCTTCACAAACACTGCCAGCCACCGTTTTGTCTAGACAAT 821915
                                   v       ?  i   i i            i          i
  rnd-5_family-       1515 TCTACAGTTTCCTTCANAAGCACCGTCAGCCACCGTTTCGTCTAGACAAC 1564

  scaffold23|si     821916 GCCAAGGGCAAGCGTCGTCGGTTAGCATTCTGCTGTTTGGGTGTGGGTTG 821965
                             ii i     i i   ?     i  i v   i v v v  i      i 
  rnd-5_family-       1565 GCTGAAGGCAAACATCGNCGGTTGGCGTACTGTTCTATCGGCGTGGGTCG 1614

  scaffold23|si     821966 TCACATTGACCCCAACATAGGATCCATTTCTTCCAAGACAGATCTCACAT 822015
                            i               i?            i  i             ? 
  rnd-5_family-       1615 TTACATTGACCCCAACACNGGATCCATTTCTCCCGAGACAGATCTCACNT 1664

  scaffold23|si     822016 ACCACCATTTCACAAAAAATGGTATTATTTCCAAGGATAAATCCCATTGG 822065
                             vvi  i  ii ii    i        i   i v      vv vv?   
  rnd-5_family-       1665 ACACTCACTTTGCGGAAAACGGTATTATCTCCGACGATAAAAACACNTGG 1714

  scaffold23|si     822066 CCCAAAGATTTGACATTCCTAGTC-AACTGGACAATGCACTCAATGGAAC 822114
                               iv    i          ?  -        i               ?
  rnd-5_family-       1715 CCCAGCGATTCGACATTCCTANTCGAACTGGACGATGCACTCAATGGAAN 1764

  scaffold23|si     822115 AGTCAAGTGCCATGCCTTACAAAAGTGTTCAACTATAGAAGTCTACTGCA 822164
                           v  ?  ?  i  i     i                            i  
  rnd-5_family-       1765 TGTNAANTGTCACGCCTTGCAAAAGTGTTCAACTATAGAAGTCTACTACA 1814

  scaffold23|si     822165 TCACCTCTTCACCGCAAGAAGTTACTACATATGATGTCATGTCTGCTCTC 822214
                           i?      i    i        ?v     v                    
  rnd-5_family-       1815 CNACCTCTCCACCACAAGAAGTNCCTACAGATGATGTCATGTCTGCTCTC 1864

  scaffold23|si     822215 ATCACACTCAGCAAACAAATCTCTAATGGAAAACTTGCTTTGAATTGTCC 822264
                            ??     v           v  ?i i  i          i    i    
  rnd-5_family-       1865 ANNACACTGAGCAAACAAATATCNGACGGGAAACTTGCTTCGAATCGTCC 1914

  scaffold23|si     822265 ACATCCCATGGATCTATGTGCACAATTCATCAAAACTTTGGC-AAAAAAG 822313
                           ?  i         i i  i         i i  i        -       
  rnd-5_family-       1915 NCACCCCATGGATTTGTGCGCACAATTCGTTAAGACTTTGGCAAAAAAAG 1964

  scaffold23|si     822314 TTGATTTAGGGTCGTTTGAAATGACTCCAAATATGTCCGACTTTCTGTAT 822363
                                   -vi  i       i      i  i      v ii?i  -i  
  rnd-5_family-       1965 TTGATTTA-CATCATTTGAAACGACTCCGAACATGTCCCATCNCCT-CAT 2012

  scaffold23|si     822364 GAAAGT-GCAACATAC-ATGACTACAAAGGCAGTTGAAAAACTCATTGAG 822411
                           ii ?  -i   ?   i-   - i    iv  v          ??  ii ?
  rnd-5_family-       2013 AGANGTCACAANATATGATG-CCACAAGTGCCGTTGAAAAACNNATCAAN 2061

  scaffold23|si     822412 CAGAAAGATCCAGCAGAGTCTTCCAAGTCCTTGTTAATGAAGTACTTCAA 822461
                           ? ?  ? i   v  v     ?   i    ? i   i   ?v         
  rnd-5_family-       2062 NANAANGGTCCTGCCGAGTCNTCCGAGTCNTCGTTGATGNCGTACTTCAA 2111

  scaffold23|si     822462 AGAGTTGGATGAACAAGTGGTACAGGAATTCATTGCTCATCCCTCTAGCC 822511
                           i  ?     i ?  vi iv        ?   i i        ?  ?    
  rnd-5_family-       2112 GGANTTGGACGNACCGGCTGTACAGGANTTCGTCGCTCATCCNTCNAGCC 2161

  scaffold23|si     822512 CCCAATTTGAAATGGCTTTCCTCAACTACTTCAACTATCTAGCTCACAAT 822561
                             ?   v     i               i    v   i? ?  ?   i ?
  rnd-5_family-       2162 CCNAATGTGAAACGGCTTTCCTCAACTATTTCACCTACNTNGCNCACGAN 2211

  scaffold23|si     822562 G-----------AGAATGCACCATCCTTTCATGAACTCATTCAAAAAGTC 822600
                            -----------       i  vi      i       v   -       
  rnd-5_family-       2212 GACTCNACNAANAGAATGCGCCCCCCTTTCGTGAACTCCTTC-AAAAGTC 2260

  scaffold23|si     822601 TAGTTAAAGACCCCAGTGCCTCAACTTATGTCAAGTCTATTGAAGCACCC 822650
                            i  i i   i     ---   ------- i   i--  i ------  -
  rnd-5_family-       2261 TGGTCAGAGATCCCAG---CTC-------GCCAAA--TACT------CC- 2291

  scaffold23|si     822651 GATCAGAAGTCCAGCAAATCTTCCAAGATCAACATTCTCACAACCTCATG 822700
                           ------   ?i  i  ----   -----   v  -i     -------- 
  rnd-5_family-       2292 ------AAGNTCAACA----TTC-----TCACCA-CCTCAC--------G 2317

  scaffold23|si     822701 CATCAACAGGATCTCCTTTGCAATCAAAATCTTCAACTACCTTTATGCAT 822750
                            i     v v  i v   i  v      i ?           i      v
  rnd-5_family-       2318 CGTCAACCGCATTTACTTCGCCATCAAAGTNTTCAACTACCTCTATGCAG 2367

  scaffold23|si     822751 CCTTCAAAAACGTCAGCATTGAAGAAGCCAAGACCCCTGAAGCACAATCA 822800
                            v               v i         i     ? i     v  i   
  rnd-5_family-       2368 CATTCAAAAACGTCAGCCTCGAAGAAGCCGAGACCNCCGAAGCCCAGTCA 2417

  scaffold23|si     822801 CTACTAAACTTCATTTTGCAGTACTACATCAACACAAAGACATCAACACA 822850
                             v                iv            i i i         v  
  rnd-5_family-       2418 CTCCTAAACTTCATTTTGCGTTACTACATCAACGCGAGGACATCAACCCA 2467

  scaffold23|si     822851 AACCCATCTCATCCACGGTGCCGGACCGATTTAGTATAAAGACATCATAC 822900
                            iv               i             i   i ?    i ?  ? 
  rnd-5_family-       2468 AGGCCATCTCATCCACGGCGCCGGACCGATTTGGTACANAGACGTNATNC 2517

  scaffold23|si     822901 CACCAAAGATGCCATATGTCAATTTCCAAGAAGCGCTTATCATTGCGGAG 822950
                               v   ?i  ii   v    i    iv     v v       --    
  rnd-5_family-       2518 CACCCAAGNCGCTGTATTTCAACTTCCGCGAAGCTCATATCATT--GGAG 2565

  scaffold23|si     822951 CAACTGTTCTCATAGCTAACCTCATCGACTCTGCTTTTGACCACCCCAGC 823000
                                     v  v  ?   ? ?      v iv ?  i        ?ii 
  rnd-5_family-       2566 CAACTGTTCTGATTGCNAACNTNATCGACGCCTCNTTCGACCACCCNGAC 2615

  scaffold23|si     823001 GAACATCACTTTG 823013
                             v          
  rnd-5_family-       2616 GACCATCACTTTG 2628

Matrix = 20p43g.matrix
Kimura (with divCpGMod) = 15.25
Transitions / transversions = 1.93 (191/99)
Gap_init rate = 0.04 (65 / 1829), avg. gap size = 1.32 (86 / 65)


7160 22.72 1.73 3.57 scaffold23|size1082546 823044 825010 (256844) rnd-5_family-294#Unknown 2689 4620 (63) m_b447s001i24 79480

  scaffold23|si     823044 CGTTACGAGTGTTTAAAAGTCATTTGATTTCCCTAGCAGCAGGATTCAGC 823093
                            i     vv             i    i    i i   i ?         
  rnd-5_family-       2689 CATTACGTCTGTTTAAAAGTCACTTGACTTCCTTGGCAACNGGATTCAGC 2738

  scaffold23|si     823094 ATGATGAATGACGCCCTCACCTTCTCTGCAAAAGAAATATTTTACAACTT 823143
                           iii           ?    v         iiv   v              
  rnd-5_family-       2739 GCAATGAATGACGCNCTCAACTTCTCTGCGGCAGATATATTTTACAACTT 2788

  scaffold23|si     823144 GAGTAAGTCTTTGAA-AACATCAGCATCATCTCGTACTTTGGGTCATCCA 823192
                               i   ? ?i   -   v  - iv v   v    v?ii    ? ?   
  rnd-5_family-       2789 GAGTGAGTNTNCGAACAACTTC-GTTTGATCGCGTAANCCGGGTNANCCA 2837

  scaffold23|si     823193 CCAGAATTACGACATCTGTGGTATAGCAAACTTGTTGTTCAGGTTATTTT 823242
                             i   i        v  ii- i v i   ?-------- v   v i i-
  rnd-5_family-       2838 CCGGAACTACGACATATGCA-TGTCGTAAAN--------CCGGTGACTC- 2877

  scaffold23|si     823243 GCCTGGAATACAATT-TGGGGGGGTTTCATTTTGAGTGATGCTGCATATC 823291
                                 vv   i  v-i ?iviv iv v     ---    -- i   -  
  rnd-5_family-       2878 GCCTGGTTTACGATAACGNACATGCGTGATTTT---TGAT--TACAT-TC 2921

  scaffold23|si     823292 ACTGTCCTCCTCTGCCCA--TTATCTCTCACACACCATCTCCATGTTTCC 823339
                           --   ----- v  i v -- ? i v     i viv iv    iv   --
  rnd-5_family-       2922 --TGT-----TATGTCAACTTNACCGCTCACGCCTAACATCCACTTTT-- 2962

  scaffold23|si     823340 GTAACTTCTCCAGCCTTTTTAGACATATCACTGAGGACTTACAACATGCA 823389
                           i  vv   viv      i  i   v ?  i  i i  v     v ?ii  
  rnd-5_family-       2963 ATACGTTCATAAGCCTTCTTGGACCTNTCGCTAAAGAATTACACCNCACA 3012

  scaffold23|si     823390 CTTGCACGGCGCAGGACACATCAAAGAAACAAACAAGAA-AGGTCCCGTC 823438
                            ?      i   i   i            vi   i ?  - iv       
  rnd-5_family-       3013 CNTGCACGACGCGGGATACATCAAAGAAAAGAACGANAACAACTCCCGTC 3062

  scaffold23|si     823439 --AAAGAAGACCGGTCTTATATTTCAATGCATCACGACTTCATTTAGCAA 823486
                           --  i      v    i  i i i      i              v  i 
  rnd-5_family-       3063 TTAAGGAAGACAGGTCCTACACTCCAATGCGTCACGACTTCATTTTGCGA 3112

  scaffold23|si     823487 AATTCATACTACGACTTTGTTGGAATCTTTCGAAGCTTCGGTCTCAAGTC 823536
                             ivi            i ii iv     i    ?             i 
  rnd-5_family-       3113 AACGTATACTACGACTTCGCCGATATCTTCCGAANCTTCGGTCTCAAGCC 3162

  scaffold23|si     823537 CTACCTA---CCAGCAACGGTCAATCATGGTTCTCCTCTATTGAGAGAGC 823583
                               i  ---  -----  i i - v i  v vi  i v   i?v   i 
  rnd-5_family-       3163 CTACTTAGATCC-----CGATTA-TGACGGGTGCCCCCAATTANCAGAAC 3206

  scaffold23|si     823584 TCCTCCAAGTGTGGTGTTACAAAACAAATTGTGACAAGGAAGACAT---C 823630
                            ?   ?  v i         ivv    i   i         ?    --- 
  rnd-5_family-       3207 TNCTCNAATTATGGTGTTACGCCACAAGTTGCGACAAGGAANACATGGCC 3256

  scaffold23|si     823631 AAGGATGTCACACCTGTCTTCCAACTACTCACAAAATCAGATGGGAAGGC 823680
                           i v  ?     i            i      v?       ii  v   ? 
  rnd-5_family-       3257 GACGANGTCACGCCTGTCTTCCAATTACTCAGNAAATCAGGCGGCAAGNC 3306

  scaffold23|si     823681 ATTAGACATAATTCATGCACCAAGAGTTCTCTATTGCTGTGATTTCAGAG 823730
                            v i i  vvi    iv     v    i     ii ii    i       
  rnd-5_family-       3307 AATGGGCAACGTTCACCCACCACGAGTCCTCTACCGTCGTGACTTCAGAG 3356

  scaffold23|si     823731 TCTCCCCGTTGCTACCGGCCATGTGGGCAGGTCTGTACAATGTAAAGAAA 823780
                               v  ii       v    i       ?v   ii  v i  v  i   
  rnd-5_family-       3357 TCTCGCCACTGCTACCTGCCACGTGGGCANTTCTACACTACGTCAAAAAA 3406

  scaffold23|si     823781 TGTAACAACAAAAAGTTCTTCTCCGTCTAACGTCTCAATGTTTTCAAGGC 823830
                           ii  v?i  i ?    ?    ?   ivv        ii           ?
  rnd-5_family-       3407 CATATNGACGANAAGTNCTTCNCCGCGAAACGTCTCGGTGTTTTCAAGGN 3456

  scaffold23|si     823831 TGGAAAAATACTGCCTGGGGTCATCCGGAGAACTTTAGACAACGTCCGCA 823880
                                 i  ?     ?  i  ? v? v  iv  i           v    
  rnd-5_family-       3457 TGGAAAGATNCTGCCNGGAGTNAANCCGAACACCTTAGACAACGTGCGCA 3506

  scaffold23|si     823881 TGACTACCAACAACGAATCCTCCTTATCGCCCTAAACCCCT-CAAGAAAT 823929
                               ?      i --i i     i   vii?  iviv v  -   i   -
  rnd-5_family-       3507 TGACNACCAACGA--GACCCTCCCTATAATNCTGTGGCACTGCAAAAAA- 3553

  scaffold23|si     823930 TCTACGACCTCAAACTGCGACGAATTGTGCAGGACGTACCACTCAGTTTC 823979
                                          i? vi  ? ii   v ii vi v            
  rnd-5_family-       3554 TCTACGACCTCAAACCNCTGCGNACCGTGGAAAAGATCCCACTCAGTTTC 3603

  scaffold23|si     823980 TTCACATTCTTCATCATGGTGTTCAAACCTAGGAACATTCGCAATTCAGA 824029
                                i     i?i v v       ?   ?     ?     vi    v  
  rnd-5_family-       3604 TTCACGTTCTTTNCCCTCGTGTTCANACCNAGGAANATTCGAGATTCCGA 3653

  scaffold23|si     824030 ACTCTGACCCTGGAACTGTGAGGTAGACTACATCCAGGAGAAGGTCATGT 824079
                               vii  v iv? ii    i  ?     i   ---  v -----  ii
  rnd-5_family-       3654 ACTCAAGCCATATNATCGTGAAGTNGACTATATC---GACA-----ATAC 3695

  scaffold23|si     824080 CAATGGTTT--GACTGCCAGTAATAG-ATATCACACTTCCACTACCACCT 824126
                              iiv   -- i i v  v v  v -  v v  -               
  rnd-5_family-       3696 CAACACTTTTCGGCCGGCACTCATTGAATTTGAC-CTTCCACTACCACCT 3744

  scaffold23|si     824127 GATGATGTCGATACCCCCGACAAGACAGAAGCCAGGAAAGCCATGGAGAA 824176
                             i          v v       i v    ?   i    vi  vi  i  
  rnd-5_family-       3745 GACGATGTCGATAGCACCGACAAAAAAGAANCCAAGAAACTCAGAGAAAA 3794

  scaffold23|si     824177 TTTAGTCATGCAAAAAAATAAAGTCACTGCATCACTCCTACACATGCTTG 824226
                           vi i   i v  v     -  v        i   v             i 
  rnd-5_family-       3795 ACTGGTCGTCCACAAAAA-AATGTCACTGCGTCAGTCCTACACATGCTCG 3843

  scaffold23|si     824227 ATCAAGCAATTGAACTCACCCTCCAAATCCACACCTCAAACAC-AGTGT- 824274
                                     i  i ?    v  v v   v     ----  i -     -
  rnd-5_family-       3844 ATCAAGCAATCGAGCNCACCATCGACATCGACACC----ACGCAAGTGTG 3889

  scaffold23|si     824275 -TAAAATA-AGTAAGACTACCATAGAAGATTTCAGGCACATGAAACCATT 824322
                           -  v  ii-?   iiiv   vv v  iv vi   i?v      i  v   
  rnd-5_family-       3890 ATACAACGCNGTAGAGATACGCTTGAGCAACTCAANAACATGAGACAATT 3939

  scaffold23|si     824323 CACCACCCCTCCAAAACGAGT--CATTTGAGACAAAATCGAGATTCCGCA 824370
                            ii i     ----   i  i-- i i  i    ii           i ?
  rnd-5_family-       3940 CGTCGCCCCT----AACAAGCAACGTCTGGGACAGGATCGAGATTCCACN 3985

  scaffold23|si     824371 ATTTGAAGAACCAATTGTAACAGACGAGTTCACAACATCTGTCCTTGAAC 824420
                                    i  v  ii        i  ii   -  iv  ?    i    
  rnd-5_family-       3986 ATTTGAAGAGCCCATCATAACAGACAAGCCCAC-ACGACTNTCCTCGAAC 4034

  scaffold23|si     824421 TTATTTGCCATCTCCAATTGGGGGACTTCAATAACGTCTTCGAAGCCAAG 824470
                            i  vi  ?          ?  v        ?                  
  rnd-5_family-       4035 TCATACGCNATCTCCAATTNGGTGACTTCAANAACGTCTTCGAAGCCAAG 4084

  scaffold23|si     824471 CGACGTCTTGTCAGTGGGCCGCTTATACCTCCAAAATTTAATCATCACAA 824520
                                   i ?v  ?    v  i v i        v     i  i     
  rnd-5_family-       4085 CGACGTCTCGNGAGNGGGCGGCCTCTGCCTCCAAACTTTAACCACCACAA 4134

  scaffold23|si     824521 CATCATTGCAACATTCCACAATTTTGAATAGGAGTCCTCTGCAAGCATAG 824570
                                ??v  ii i     i    i ?   v   ---      i v vv 
  rnd-5_family-       4135 CATCANNTCAGTACTCCACGATTTCGNATATGAG---TCTGCAGGGAACG 4181

  scaffold23|si     824571 CGCTGCCTC-CA----TTCACCTTGACAGAAATTCGACATCTCCTTGACA 824615
                           iii  v   -  ----     --  iv i         i   ?  i iiv
  rnd-5_family-       4182 TATTGACTCTCAAAATTTCAC--TGGAAAAAATTCGACGTCTNCTCGGTC 4229

  scaffold23|si     824616 TGGACTTACCTCATTTGGAAGACTTGCCAAAAGAGGCAAATGACTGCAAA 824665
                           v      ?     i         i ?    v v?v  vi v      i  
  rnd-5_family-       4230 AGGACTTNCCTCACTTGGAAGACCTNCCAACACNCGCTGAAGACTGCGAA 4279

  scaffold23|si     824666 ACAGTCTACATTTGTGTGTGCCATGAATACGCTCACGGCATTTTCCATCC 824715
                           i ?i     ?  i v   vi vivv       i iv i   i  iv i  
  rnd-5_family-       4280 GCNATCTACNTTCGGGTGAACGGACAATACGCCCGAGACATCTTTGACCC 4329

  scaffold23|si     824716 AGTAGTTTTACAAAAAGACCAACCCAACTCGCCATCATGGTGTACTGCTT 824765
                            v v    i          vi         v     ?       vv    
  rnd-5_family-       4330 ACTTGTTTCACAAAAAGACAGACCCAACTCTCCATCNTGGTGTAAGGCTT 4379

  scaffold23|si     824766 TAGTCAACATGCTCAGGTTTGTTTTTAACTACAAAGAATGG--CGTCATA 824813
                                i i     v i        v   i vv         -- v   ii
  rnd-5_family-       4380 TAGTCGATATGCTGAAGTTTGTTTGTAATTTGAAAGAATGGAACTTCACG 4429

  scaffold23|si     824814 CCATGGGAAAACTGACACAAGATGACTTGGGAAACGAAACAGATTTGGAA 824863
                           v  --   i  v ?     i  i    iv        v v? v v  i i
  rnd-5_family-       4430 ACA--GGAGAAATNACACAGGACGACTCTGGAAACGACAANGCTGTGAAG 4477

  scaffold23|si     824864 TTCCTTGTCTATTCGACCGACTTTCTAGATTCATTTCAACCTGATCAAAA 824913
                                 v             i  i   i ?   i    i   --i     
  rnd-5_family-       4478 TTCCTTCTCTATTCGACCGATTTCCTAAANTCACTTCAGCCT--CCAAAA 4525

  scaffold23|si     824914 CAAGCCGTCAGCCTCCAGTAACATTGATGATGGTAGTGGCTCTGTATCAA 824963
                           - v vi -v i vv?v  i    vi         iiii?   v ?     
  rnd-5_family-       4526 -ACGATG-AAACAANAAGCAACAGCGATGATGGTGACANCTCAGNATCAA 4573

  scaffold23|si     824964 GTGTGCTTTCTAAC---ATGGAAAAACAAACACCCCTCCAA-ATAACCAA 825009
                              v iii      ---   v--  i   -- v     ?  - iv     
  rnd-5_family-       4574 GTGAGTCCTCTAACTAAATGT--AAGCAA--AACCCTCNAACACCACCAA 4619

  scaffold23|si     825010 A 825010
                            
  rnd-5_family-       4620 A 4620

Matrix = 20p43g.matrix
Kimura (with divCpGMod) = 24.20
Transitions / transversions = 1.46 (256/175)
Gap_init rate = 0.05 (89 / 1966), avg. gap size = 1.16 (103 / 89)


3274 23.15 4.23 3.31 scaffold23|size1082546 825007 825904 (255950) rnd-5_family-956#Unknown 1943 2848 (1880) m_b447s001i25 79481

  scaffold23|si     825007 CAAAACAACT--CAATTCATCAGATCATTCAAAAGATTAAATTGAATGCT 825054
                            i i      --  v  iiv     i     vv  i v  i    v    
  rnd-5_family-       1943 CGAGACAACTGACATTTTGACAGATTATTCACTAGGTGAAGTTGACTGCT 1992

  scaffold23|si     825055 GCAAAAGCGCTTCATCTCACTAACACAGACTGGACAAGGGAGAGAAATAC 825104
                             i     i           v     v  i viv  ?ivv   v   ?  
  rnd-5_family-       1993 GCGAAAGCACTTCATCTCACAAACACCGATTTATCANATCAGACAAANAC 2042

  scaffold23|si     825105 AATGCATAAGGCTCTTGTGTGCTTGATTTGTGATTGGAGTTCAATAGGCT 825154
                           v ii    ? v       i-  v  ii --------  vv    ------
  rnd-5_family-       2043 CACACATANGTCTCTTGTA-GCATGGCT--------GACATCAA------ 2077

  scaffold23|si     825155 TCAAAACACAGTTGCTGGTTGGGAGTACAAGCTTATGAAGAATTTCAAGG 825204
                           --i           ii          iv? i v  i?      v      
  rnd-5_family-       2078 --GAAACACAGTTGTCGGTTGGGAGTGANAACGTACNAAGAATGTCAAGG 2125

  scaffold23|si     825205 GGTTCCACTGCATAAAGACTTGGTGGCGCACTATACTGTATCTGGTTTTC 825254
                           v  v  i  v           ?     v iv     vi vi i       
  rnd-5_family-       2126 TGTACCGCTTCATAAAGACTTNGTGGCTCGATATACAATTCCCGGTTTTC 2175

  scaffold23|si     825255 CTGGATTATTGTTGTCTCCCCAATCACGGAAGGTAGCGGCTGGGAGATAT 825304
                               vv i           vii            vv vv v  v      
  rnd-5_family-       2176 CTGGTATGTTGTTGTCTCCATGATCACGGAAGGTTTCTTCAGGCAGATAT 2225

  scaffold23|si     825305 CCTGTTTGCTCTAACTGCAAAGCTGGAATGAAGCCTTCACAGGCATGTTC 825354
                           v v      v  vii ?   i i          viv  i  i  vvi   
  rnd-5_family-       2226 GCAGTTTGCACTCGTTNCAAGGTTGGAATGAAGGTGTCGCAAGCTAATTC 2275

  scaffold23|si     825355 TAAGAAGCCTCCTAAATTTGCAATTGCCAACGGGTTTGCAATTGGGACAT 825404
                              i   i    i  i     v vv  v  i  i  i  v          
  rnd-5_family-       2276 TAAAAAGTCTCCCAAGTTTGCTAAAGCAAATGGATTCGCTATTGGGACAT 2325

  scaffold23|si     825405 CTCCTCCTAAAATCCCACACGCATCCCCATCACGTGTTGGTGACACTAGA 825454
                           i    i i i  vv   i i     i          iv     v  i   
  rnd-5_family-       2326 TTCCTTCCAGAAAACCATATGCATCTCCATCACGTGCAGGTGAAACCAGA 2375

  scaffold23|si     825455 CAGATTAACATATCAAAAGATGTGAATGATGTCATGAAGGCAATCGTGGC 825504
                            ?    i  i vvv  i   i  ?     i  i     i   v vv v  
  rnd-5_family-       2376 CNGATTGACGTTAGAAGAGACGTNAATGACGTTATGAAAGCACTGTTTGC 2425

  scaffold23|si     825505 ACCAGTTCGACCCTTTGGGTACGTGTCCCAACATTTCGGTGGATCGCAGA 825554
                             i    i    v  v  i  i    ii ?      i  -    ?v    
  rnd-5_family-       2426 ACTAGTTTGACCGTTGGGATATGTGTTTCNACATTTTGG-GGATNCCAGA 2474

  scaffold23|si     825555 AGTGCATTCAAGGACATTATCAGTTCTGTGAAACAGATCAACATGGTGTA 825604
                               i        v  i    ?i    v     i?      v  v    v
  rnd-5_family-       2475 AGTGTATTCAAGGTCACTATCNATTCTTTGAAATNGATCAAAATTGTGTC 2524

  scaffold23|si     825605 ACAGGTGCCATGAATTACCTGAACAAACACAACGTTAACAATACTTT--T 825652
                             v  v  v       vii i  ii       i- ii v  i i   -- 
  rnd-5_family-       2525 ACCGGGGCAATGAATTTTTTAAATGAACACAAT-TCGAAAACATTTTCAT 2573

  scaffold23|si     825653 GTAATGATTTGCGGCACTATGACTCTGAAACAAAAGGCAGCAATTATTGG 825702
                           i i     i  i  --- iii   ------        i     i -   
  rnd-5_family-       2574 ATGATGATCTGTGG---TGCAACT------CAAAAGGCGGCAATCA-TGG 2613

  scaffold23|si     825703 CAAAAACTGCAGTGGATATTGAG--------------------------- 825725
                            -           ii    i   ---------------------------
  rnd-5_family-       2614 C-AAAACTGCAGTAAATATCGAGCTTTATAGAGATTTGCAAACATGGTTT 2662

  scaffold23|si     825726 ---AACAACAGTTTGTGCAAGGAGTTCAGTGACAACCGAATTCCTAACAA 825772
                           ---           ii                i i  vv        ii 
  rnd-5_family-       2663 GTAAACAACAGTTTACGCAAGGAGTTCAGTGATAGCCCTATTCCTAATGA 2712

  scaffold23|si     825773 TGTCTCAGCACTGTCACCAACCATTATG--CAGGATAGGAAACACAATGA 825820
                           i  ?vv       v             i--  i   viiv    i    v
  rnd-5_family-       2713 CGTNAGAGCACTGACACCAACCATTATATCCAAGATTAACAACATAATGT 2762

  scaffold23|si     825821 CACTGGAGAAGAAGTCGATCCATCATTGGAAACAACATTTGGTGATACAC 825870
                              viv v     i      v              i              
  rnd-5_family-       2763 CACAACATAAGAAATCGATCAATCATTGGAAACAATATTTGGTGATACAC 2812

  scaffold23|si     825871 AGTG--TTTTTTCCAGTGCTCAAGATCCCACCAAAG 825904
                               -- i     v                vii   
  rnd-5_family-       2813 AGTGCTTCTTTTCGAGTGCTCAAGATCCCAATGAAG 2848

Matrix = 20p43g.matrix
Kimura (with divCpGMod) = 25.91
Transitions / transversions = 1.28 (113/88)
Gap_init rate = 0.04 (36 / 897), avg. gap size = 1.89 (68 / 36)

1505 19.46 0.31 4.92 scaffold23|size1082546 825905 826223 (255631) rnd-5_family-956#Unknown 2931 3235 (1493) m_b447s001i26 79481

  scaffold23|si     825905 AATTTCGCCAGAGAACACGAACTTCCAGTAGAAGTTATTCTGCCTTTCTC 825954
                             i  i    ii      i      -i  i    i i  i    v  iv 
  rnd-5_family-       2931 AACTTTGCCAAGGAACACAAACTTC-GGTGGAAGCTGTTTTGCCATTTGC 2979

  scaffold23|si     825955 ATTTCTGTATGGTACTGGAGGACCAAAACCAAATGAGCAACAGCAATATC 826004
                              i iv v-----   -------- v  v  iv v      i       
  rnd-5_family-       2980 ATTCCCTTC-----CTG--------ATACAAAGGGTGCAACAACAATATC 3016

  scaffold23|si     826005 ATTCAAGACATGCATTCAGCGGTATTTTTGTTTGGCCATGCCTCAGTTTG 826054
                              v                         ii     v            i
  rnd-5_family-       3017 ATTGAAGACATGCATTCAGCGGTATTTTTACTTGGCAATGCCTCAGTTTA 3066

  scaffold23|si     826055 TGACAGCAGATGTAGTTTTAGTTCTTCACCAGTTATTCTCTCGACAAATA 826104
                               v iv        v  i  i    iiv       i           v
  rnd-5_family-       3067 TGACTGTCGATGTAGTGTTGGTCCTTCGTGAGTTATTTTCTCGACAAATT 3116

  scaffold23|si     826105 TCATACAAAACTGGAATTATGACA-GTCAGAATCAGAATCCACGAGAAGA 826153
                            i    i                 - i i                   v 
  rnd-5_family-       3117 TTATACGAAACTGGAATTATGACATGCCGGAATCAGAATCCACGAGAACA 3166

  scaffold23|si     826154 GATTGGAAAAACACTCAGTCAACTGACAACCAAAGATTTTGAGACCCCTT 826203
                           vv                i   -    vv i           i  i   i
  rnd-5_family-       3167 CTTTGGAAAAACACTCAGCCAA-TGACTTCTAAAGATTTTGAAACTCCTC 3215

  scaffold23|si     826204 CAACAGACTCCAAACAGCCG 826223
                               ii i  ii    v   
  rnd-5_family-       3216 CAACGAATTCTGAACATCCG 3235

Matrix = 20p43g.matrix
Kimura (with divCpGMod) = 20.80
Transitions / transversions = 1.81 (38/21)
Gap_init rate = 0.05 (16 / 318), avg. gap size = 1.00 (16 / 16)


254 34.87 1.30 1.30 scaffold23|size1082546 826258 826411 (255443) rnd-4_family-169#RC/Helitron 3491 3644 (4609) m_b447s001i27 79482

  scaffold23|si     826258 TCACAACAAGATGTAAA--TCATGCGCTCATACCACTGAAGCTGCTCAAG 826305
                                   vv   i   --  v  v  -- i  vi v         v i 
  rnd-4_family-       3491 TCACAACATCATGCAAAATTCTTGGGC--ACACAGCGGAAGCTGCTAAGG 3538

  scaffold23|si     826306 AAGCTAGGAAACACCAATTTACAATGATGGACCACTTTGGTTTGAACAGC 826355
                            i     i  iv vvvi v i  v v vv   i        iivv     
  rnd-4_family-       3539 AGGCTAGAAAGAAGGTGTATGCACTCAGTGACTACTTTGGTCCTCACAGC 3588

  scaffold23|si     826356 TTGTTCCTGACAATTACACTTGACAACGAATGTAGTTTTTGTGTTAGATT 826405
                           v v  ii v  vi v  v iv  ii i  i    i   iv v   v  v 
  rnd-4_family-       3589 ATCTTTTTCACTGTAACTCCAGATGATGAGTGTAATTTCAGAGTTCGAAT 3638

  scaffold23|si     826406 TTACGC 826411
                           v  i  
  rnd-4_family-       3639 GTATGC 3644

Matrix = 20p43g.matrix
Kimura (with divCpGMod) = 47.21
Transitions / transversions = 0.77 (23/30)
Gap_init rate = 0.02 (3 / 153), avg. gap size = 1.33 (4 / 3)


422 15.73 2.20 2.20 scaffold23|size1082546 826417 826507 (255347) rnd-5_family-956#Unknown 3426 3516 (1212) m_b447s001i28 79483

  scaffold23|si     826417 CTAACAACGAGGTAAGACATAG-ACAACTTTGTCAAGAGGAATGACTTCT 826465
                            i      i    v   v    -   -     v   vi ?      v - 
  rnd-5_family-       3426 CCAACAACAAGGTCAGAGATAGTACA-CTTTGGCAACGGNAATGACGT-T 3473

  scaffold23|si     826466 TAC-GTTTCTCTGGTTTCGTTTTACCAGCACAAACTGCCAGAC 826507
                              -    v    i     i vi             v      
  rnd-5_family-       3474 TACAGTTTATCTGATTTCGCTGCACCAGCACAAACTCCCAGAC 3516

Matrix = 20p43g.matrix
Kimura (with divCpGMod) = 16.60
Transitions / transversions = 0.75 (6/8)
Gap_init rate = 0.04 (4 / 90), avg. gap size = 1.00 (4 / 4)


2175 21.19 7.38 2.50 scaffold23|size1082546 826520 827129 (254725) rnd-5_family-956#Unknown 3574 4212 (516) m_b447s001i29 79483

  scaffold23|si     826520 ACATATCCTGGAGCCTGCTCCTTAGAATACCAACAGATCATTGAAATCTT 826569
                                i  v     ?     v     i  i     ii v           
  rnd-5_family-       3574 ACATACCCAGGAGCNTGCTCATTAGAGTATCAACAAGTAATTGAAATCTT 3623

  scaffold23|si     826570 TATAAACTGCATATTGAATTGGGACCCAAAGAAACAGCAG-CCAAGGGGA 826618
                           i  v  i     i              i        i  i-    i    
  rnd-5_family-       3624 CATTAATTGCATGTTGAATTGGGACCCGAAGAAACAACAATCCAAAGGGA 3673

  scaffold23|si     826619 AAAGGTATTTTTGGAAGAGTGCTTGCATTTGCACCTGCACACAAGGAACA 826668
                             i  -                    i  i     v  v   i       
  rnd-5_family-       3674 AAGGG-ATTTTTGGAAGAGTGCTTGCGTTCGCACCAGCTCACGAGGAACA 3722

  scaffold23|si     826669 AGGTAGGAAAACTCTTGTCTCACACTGGCAAATATTCACAGAAGACTTGT 826718
                               v ?         vvi  v             vviii     i  i 
  rnd-5_family-       3723 AGGTCGNAAAACTCTTCATTCCCACTGGCAAATATGGGTGGAAGATTTAT 3772

  scaffold23|si     826719 CTCCACAGGTTTCCAAGGATTTGTGGAATAGCGATCAAAGCATTTGAAAG 826768
                            ?     i  viv i i  i  i     i i     v  i    i i  v
  rnd-5_family-       3773 CNCCACAAGTACGCGAAGACTTATGGAACAACGATCCAAACATTCGGAAC 3822

  scaffold23|si     826769 AAATTGAGGGAAGCATTTTATCCATACATTGATGAAGTAATGACAGTAAC 826818
                               i-     i  ?       v    i v        ?     v i   
  rnd-5_family-       3823 AAATC-AGGGAGGCNTTTTATCGATACGTAGATGAAGTNATGACTGCAAC 3871

  scaffold23|si     826819 GTATTCAAAGCC-TTAAGTATTTACTCACAACTGTCTTGAGTCAATTCAA 826867
                           i  i        -  i  i-  i             v      i?i    
  rnd-5_family-       3872 ATACTCAAAGCCATTGAGC-TTCACTCACAACTGTCGTGAGTCGNCTCAA 3920

  scaffold23|si     826868 GTGGATGTTACACCTGTGGCCAGCTCTGTTGGTGTTCAAGTCACTCACCC 826917
                            vv  i   i v vi i  v   i     i       vi      v   i
  rnd-5_family-       3921 GGTGACGTTGCTCGCGCGGACAGTTCTGTCGGTGTTCCGGTCACTGACCT 3970

  scaffold23|si     826918 CTAATGAAATGTTGATCAAAATGGTGGGGACACTAATAC--TA-CAGATG 826964
                           vv v  vi  iiv   v  v   v ?vi --- ii i  --  -  i?  
  rnd-5_family-       3971 GGATTGCGATACGGATAAACATGCTNCAG---CCGACACGTTAGCAANTG 4017

  scaffold23|si     826965 ACATGTCATGTGCGTCTGCC------ATTGGAAGTTCGGTCAATGACCTG 827008
                              ------ iv v      ------  i    v i      v       
  rnd-5_family-       4018 ACA------GCTCTTCTGCCACAAAAATCGGAATTCCGGTCATTGACCTG 4061

  scaffold23|si     827009 ACTTACAACTTAAGCATAAAAGGAACCAG----AAATAAAGATGATA--- 827051
                                 i i  v ? i vi  -  v   i----   vi  v   v  ---
  rnd-5_family-       4062 ACTTACGATTTTANCGTCGAA-GATCCAATGGCAAAAGAATATGTTACGT 4110

  scaffold23|si     827052 -----------TCACTTGCGAC----ATTACAA-GAACAAA---G-GCTG 827081
                           -----------     ---   ----   v i -       --- -    
  rnd-5_family-       4111 CGTAAACCCGGTCACT---GACCCGGATTCCGACGAACAAACATGTGCTG 4157

  scaffold23|si     827082 ATCAT---TCT--GTTGGT-GTTCCGGTCATTCACCCAGATTGCGAC-AT 827124
                             v? ---   -- v v  -i         ?      ii   v    -ii
  rnd-5_family-       4158 ATGNTGACTCTACGATCGTAATTCCGGTCANTCACCCGAATTCCGACGGC 4207

  scaffold23|si     827125 GAAAT 827129
                                
  rnd-5_family-       4208 GAAAT 4212

Matrix = 20p43g.matrix
Kimura (with divCpGMod) = 20.57
Transitions / transversions = 1.47 (75/51)
Gap_init rate = 0.05 (32 / 609), avg. gap size = 1.91 (61 / 32)


2053 22.01 1.90 1.05 scaffold23|size1082546 827277 827749 (254105) rnd-5_family-956#Unknown 4252 4728 (0) m_b447s001i30 79483

  scaffold23|si     827277 AGGACATGCAACTTTTT-CGATAATGACAACAAGAAGTTAGCGAGATGTC 827325
                            i      v v    v -iv i        iiii     i ii       
  rnd-5_family-       4252 AAGACATGAATCTTTGTGTTACAATGACAATGGAAAGTTGGTAAGATGTC 4301

  scaffold23|si     827326 AAACATGTCAAAAGGATTTCTCTCTGATAGA-TTGGTTGATGCAACACTC 827374
                           i   v      v            i   ?  -  i     i  i  i   
  rnd-5_family-       4302 GAACTTGTCAACAGGATTTCTCTCCGATNGACTTAGTTGACGCGACGCTC 4351

  scaffold23|si     827375 TGCCTAAAAATGGAGCAATATGGGTTAGATTGCATCCAGACCAACTCTTC 827424
                           v   v       iii     i  i     ?   v i  iii         
  rnd-5_family-       4352 AGCCAAAAAATGAGACAATACGGATTAGANTGCCTTCAAGTCAACTCTTC 4401

  scaffold23|si     827425 TGTAAGTATACC-----TTGCTTTCATGTATAGTTTGTTTCACACACTTT 827469
                                  ii i -----i       -   -  i v -     v? v    
  rnd-5_family-       4402 TGTAAGTGCATCATTATCTGCTTTC-TGT-TAATGT-TTTCAGNCTCTTT 4448

  scaffold23|si     827470 TAGCAAACATTTCGATTTGAATTCACGTAAAGGCATCTCCAATCAAAATA 827519
                           i  iv ?i   i? v ?    iv  i  v vi  v   i   v v     
  rnd-5_family-       4449 CAGTTANTATTCNGTTNTGAACACATGTTATAGCCTCTTCAAACTAAATA 4498

  scaffold23|si     827520 TTTGAACACAATATCAAATGAACAACTCAAAGTGGAAGTGTATTCGTATT 827569
                           i         i ?               i ?    vi i  v        
  rnd-5_family-       4499 CTTGAACACAGTNTCAAATGAACAACTCGANGTGGCGGCGTTTTCGTATT 4548

  scaffold23|si     827570 CTTATCATTTC-TCAACAAAAACGAGATTG-TTCCCATTATGATAGCTGA 827617
                            ?  i  i   - iv  i i   i - iv -    i i i vi v     
  rnd-5_family-       4549 CNTACCACTTCCTTCACGAGAACAA-ACAGCTTCCTACTGTCGTTGCTGA 4597

  scaffold23|si     827618 CAGTTTTTGGGGTGACAAGGACGTACGAACGATACTGTTACAACACAGAT 827667
                           ?  i        i   i    i  v  vi     v  i v ii     i 
  rnd-5_family-       4598 NAGCTTTTGGGGCGACGAGGATGTTCGCGCGATAATGCTTCGGCACAGGT 4647

  scaffold23|si     827668 TTGAACATCATTCTATATCTCACACACCATTGTGCTTTAAAAAGGGCTGT 827717
                            i        i  ?     i   ii     i            -      
  rnd-5_family-       4648 TCGAACATCACTCNATATCCCACGTACCATCGTGCTTTAAAAA-GGCTGT 4696

  scaffold23|si     827718 GAGTGTAGATTTCTTTTCCCCTTTCATTACAA 827749
                                i        i     ?    ii     
  rnd-5_family-       4697 GAGTGCAGATTTCTCTTCCCNTTTCGCTACAA 4728

Matrix = 20p43g.matrix
Kimura (with divCpGMod) = 22.15
Transitions / transversions = 2.43 (73/30)
Gap_init rate = 0.02 (10 / 472), avg. gap size = 1.40 (14 / 10)


942 7.26 0.00 0.00 scaffold23|size1082546 828218 828341 (253513) genome_10_3662#DNA 1 124 (576) m_b447s001i31 79484

  scaffold23|si     828218 GAAGGTCCGGCAAATGTGGAACGAAGGAAGTATATTTTTAAATAACCCTG 828267
                               i          v                      v          v
  genome_10_366          1 GAAGATCCGGCAAATTTGGAACGAAGGAAGTATATTTTGAAATAACCCTT 50

  scaffold23|si     828268 TCACCGAAAATTTGGTGAGAAGATGTCGATGCAAGCAATCCCAAAAAATC 828317
                               v          i        i          i       v      
  genome_10_366         51 TCACGGAAAATTTGGCGAGAAGATATCGATGCAAGTAATCCCACAAAATC 100

  scaffold23|si     828318 AAATTTAAATCTATTGTACGTATA 828341
                                                   
  genome_10_366        101 AAATTTAAATCTATTGTACGTATA 124

Matrix = 20p43g.matrix
Kimura (with divCpGMod) = 6.84
Transitions / transversions = 0.80 (4/5)
Gap_init rate = 0.00 (0 / 123), avg. gap size = 0.0 (0 / 0)


3786 4.11 5.84 0.00 scaffold23|size1082546 828344 828805 (253049) rnd-1_family-1390#Unknown 1 489 (0) m_b447s001i32 79485

  scaffold23|si     828344 TGTAGAAGCACATCAAGTGCCTTAGAAGAAAAGGTACCGCCATGTCGGAA 828393
                                  v                                          
  rnd-1_family-          1 TGTAGAATCACATCAAGTGCCTTAGAAGAAAAGGTACCGCCATGTCGGAA 50

  scaffold23|si     828394 CGGATTTCCCCGACGGCATGAATGATGGTTCTTAACCTTATAAGAACTAG 828443
                                   i      i                                  
  rnd-1_family-         51 CGGATTTCTCCGACGACATGAATGATGGTTCTTAACCTTATAAGAACTAG 100

  scaffold23|si     828444 ATATTTTTCTATTAGCTAGTCACGGTACT--ACGTAGTATGATCTTACAC 828491
                                     i            i    v--                   
  rnd-1_family-        101 ATATTTTTCTGTTAGCTAGTCACAGTACGTAACGTAGTATGATCTTACAC 150

  scaffold23|si     828492 TCCCTCTCAATCTTCGTGTAGGGTCAGTCAATTCACACGACTACCTGAAA 828541
                                                        i                    
  rnd-1_family-        151 TCCCTCTCAATCTTCGTGTAGGGTCAGTCGATTCACACGACTACCTGAAA 200

  scaffold23|si     828542 CGTGGATTGTCCATGGCTGTGACAACAACCCCCCACGAAGGTAGAAGTAG 828591
                                                         v                   
  rnd-1_family-        201 CGTGGATTGTCCATGGCTGTGACAACAACCGCCCACGAAGGTAGAAGTAG 250

  scaffold23|si     828592 AAGACAAGCGCACTGACAGGGGTGCG------------------------ 828617
                                             i   i   ------------------------
  rnd-1_family-        251 AAGACAAGCGCACTGACAAGGGCGCGGAACCCACCAAGTTGGTACCAAGC 300

  scaffold23|si     828618 -AGCGTCGGATTTGACAACCAACATTGGATTTCTAGACAGGAAGAAAGAT 828666
                           -     i                           i               
  rnd-1_family-        301 GAGCGTTGGATTTGACAACCAACATTGGATTTCTGGACAGGAAGAAAGAT 350

  scaffold23|si     828667 ATAATAGTGAAGATGTGTTGCACTCCCTCTGGAAACTACATCACACACGA 828716
                             v          i i                                  
  rnd-1_family-        351 ATTATAGTGAAGACGCGTTGCACTCCCTCTGGAAACTACATCACACACGA 400

  scaffold23|si     828717 ACCAGGCCAGGAATCGAACCCAAGACCATGAAAGAAAGTAGAGTGAAGCC 828766
                                   i                   i           i         
  rnd-1_family-        401 ACCAGGCCGGGAATCGAACCCAAGACCACGAAAGAAAGTAAAGTGAAGCC 450

  scaffold23|si     828767 GGGAAGAAACATACTGCGTGAAAGCGTCAAGGGTCATAA 828805
                                             i                    
  rnd-1_family-        451 GGGAAGAAACATACTGCGCGAAAGCGTCAAGGGTCATAA 489

Matrix = 20p43g.matrix
Kimura (with divCpGMod) = 2.81
Transitions / transversions = 3.75 (15/4)
Gap_init rate = 0.01 (3 / 461), avg. gap size = 9.00 (27 / 3)


1262 2.72 1.36 0.00 scaffold23|size1082546 828808 828954 (252900) rnd-1_family-1390#Unknown 1 149 (340) m_b447s001i33 79486

  scaffold23|si     828808 TGTAGAAGCACATCAAGTGCCTTAGAAGAAAAGGTACCGCCATGTCGGAA 828857
                                  v                                          
  rnd-1_family-          1 TGTAGAATCACATCAAGTGCCTTAGAAGAAAAGGTACCGCCATGTCGGAA 50

  scaffold23|si     828858 CGGATTTCTCCGACGACATGAATGATGGTTCTTAACCTTATAAGAACTAG 828907
                                                                             
  rnd-1_family-         51 CGGATTTCTCCGACGACATGAATGATGGTTCTTAACCTTATAAGAACTAG 100

  scaffold23|si     828908 ATATTTTTCTATTAGCTAGTCACGGTACT--ACGTAGTATGATCTTACA 828954
                                     i            i    v--                  
  rnd-1_family-        101 ATATTTTTCTGTTAGCTAGTCACAGTACGTAACGTAGTATGATCTTACA 149

Matrix = 20p43g.matrix
Kimura (with divCpGMod) = 2.77
Transitions / transversions = 1.00 (2/2)
Gap_init rate = 0.01 (1 / 146), avg. gap size = 2.00 (2 / 1)


1223 9.73 0.88 9.09 scaffold23|size1082546 828963 829092 (252762) genome_10_3662#DNA 128 259 (441) m_b447s001i34 79487

  scaffold23|si     828963 TATATAGCTGACTTCAACGGAAGAAAAGAAAGAGTATGTAAAGCGATTCA 829012
                                                      v      v    v          
  genome_10_366        128 TATATAGCTGACTTCAACGGAAGAAAATAAAGAGAATGTTAAGCGATTCA 177

  scaffold23|si     829013 AATATATATCCGTTAAAACTCTCAACGATTCAGTCCAGTATGAGCTCTC- 829061
                                          i    v                      v     -
  genome_10_366        178 AATATATATCCGTTAGAACTATCAACGATTCAGTCCAGTATGACCTCTCT 227

  scaffold23|si     829062 -GGAAAGAAGCGATTGTAGCTTCCGAACTCGA 829092
                           -             i  v   v  i       
  genome_10_366        228 AGGAAAGAAGCGATCGTTGCTGCCAAACTCGA 259

Matrix = 20p43g.matrix
Kimura (with divCpGMod) = 9.90
Transitions / transversions = 0.43 (3/7)
Gap_init rate = 0.02 (2 / 129), avg. gap size = 1.00 (2 / 2)

2864 6.24 0.51 2.33 scaffold23|size1082546 829092 829092 (252762) genome_10_3662#DNA 314 314 (386) m_b447s001i35 79487

  scaffold23|si     829092 A 829092
                            
  genome_10_366        314 A 314

Matrix = 20p43g.matrix
Kimura (with divCpGMod) = 5.78
Transitions / transversions = 1.00 (0/0)
Gap_init rate = 0.0 ( 0 / 0 ), avg. gap size = 0.0 (0 / 0)


46 5.56 0.00 0.00 scaffold23|size1082546 829093 829148 (252706) (TTGAACATTT)n#Simple_repeat 1 56 (0) c_b447s251i0 79488

  scaffold23|si     829093 TTGAATATTTTTGAACATTTTTCAACATTTTTGAACATTTTTCAACATTT 829142
                                i                v                   v       
  (TTGAACATTT)n          1 TTGAACATTTTTGAACATTTTTGAACATTTTTGAACATTTTTGAACATTT 50

  scaffold23|si     829143 TTGAAC 829148
                                 
  (TTGAACATTT)n         51 TTGAAC 56

Matrix = Unknown
Transitions / transversions = 0.50 (1/2)
Gap_init rate = 0.00 (0 / 55), avg. gap size = 0.0 (0 / 0)


2864 6.24 0.51 2.33 scaffold23|size1082546 829149 829540 (252314) genome_10_3662#DNA 315 699 (1) m_b447s001i35 79487

  scaffold23|si     829149 TGTTCAAAAATGTTCAAATATTAGGGTTCGTATTTAGACAACGTGGTATT 829198
                                                              v              
  genome_10_366        315 TGTTCAAAAATGTTCAAATATTAGGGTTCGTATTTCGACAACGTGGTATT 364

  scaffold23|si     829199 GAACATTTTTGAACATTTTTGAAC-TGTTCAAAAATGTTCAAAAATGTTC 829247
                                                   -                    -    
  genome_10_366        365 GAACATTTTTGAACATTTTTGAACATGTTCAAAAATGTTCAAAAA-GTTC 413

  scaffold23|si     829248 AATAACGTTCAATAATGTTCAATAATGTTCAAATATTCAAGAGGACATTG 829297
                             v  i                --------    i       i       
  genome_10_366        414 AAAAATGTTCAATAATGTTCAA--------AAATGTTCAAGAAGACATTG 455

  scaffold23|si     829298 GCTTCAATTCATTGTCGTCGCCAATTAAGGTTGCTCTTAAAACATTTAAC 829347
                                                          i     v            
  genome_10_366        456 GCTTCAATTCATTGTCGTCGCCAATTAAGGTCGCTCTAAAAACATTTAAC 505

  scaffold23|si     829348 GCACATATTCACTCGTTTAAATGCACTTCTTTCTTGCGACGCTCGACGAT 829397
                            i  i      iv     i       v          i       v    
  genome_10_366        506 GTACGTATTCATACGTTTGAATGCACATCTTTCTTGCAACGCTCGCCGAT 555

  scaffold23|si     829398 TTTCCGTTACACATTCATTCCTAAGAAAGACGAAAAATTTGAAAGTATAC 829447
                                i     i       i                          v   
  genome_10_366        556 TTTCCATTACATATTCATTTCTAAGAAAGACGAAAAATTTGAAAGTTTAC 605

  scaffold23|si     829448 TTTCGCTTACATAACAGCCCACTACTGTAC-TCTACCGCGTTCACACAAT 829496
                                i   v         i          -                   
  genome_10_366        606 TTTCGTTTAGATAACAGCCTACTACTGTACATCTACCGCGTTCACACAAT 655

  scaffold23|si     829497 TTTCTTATTAATACTTCCCTCATTTCACAATTTACCGGATCTTC 829540
                                 v              i                      
  genome_10_366        656 TTTCTTCTTAATACTTCCCTCGTTTCACAATTTACCGGATCTTC 699

Matrix = 20p43g.matrix
Kimura (with divCpGMod) = 5.78
Transitions / transversions = 1.67 (15/9)
Gap_init rate = 0.03 (11 / 391), avg. gap size = 1.00 (11 / 11)


511 11.96 3.16 3.16 scaffold23|size1082546 829538 829632 (252222) rnd-1_family-592#Unknown 303 397 (0) m_b447s001i36 79489

  scaffold23|si     829538 TTCCAGATTCACATTTTCTCAGGATTTT--GGACCTCTACTGGTTTCTCA 829585
                                    iv       ?  v  i   --   --   i  v   -    
  rnd-1_family-        303 TTCCAGATTTTCATTTTCNCATGACTTTCAGGA--TCTGCTTGTT-CTCA 349

  scaffold23|si     829586 ACTGGAAGCTACACTTGAAGGCAGTGCCGTTGATGTAC-GTGTATGAA 829632
                                                i i v            - i   i   
  rnd-1_family-        350 ACTGGAAGCTACACTTGAAGGTAATCCCGTTGATGTACGGCGTACGAA 397

Matrix = 20p43g.matrix
Kimura (with divCpGMod) = 10.91
Transitions / transversions = 1.75 (7/4)
Gap_init rate = 0.05 (5 / 94), avg. gap size = 1.20 (6 / 5)


246 8.82 0.00 0.00 scaffold23|size1082546 830350 830383 (251471) C rnd-5_family-956#Unknown (523) 4205 4172 m_b447s001i37 79490

  scaffold23|si     830350 CGTCGGAATTCGGGTGACTGACCAGGATAACGAT 830383
                                            ?     i i  v     
C rnd-5_family-       4205 CGTCGGAATTCGGGTGANTGACCGGAATTACGAT 4172

Matrix = 20p43g.matrix
Kimura (with divCpGMod) = 6.66
Transitions / transversions = 2.00 (2/1)
Gap_init rate = 0.00 (0 / 33), avg. gap size = 0.0 (0 / 0)


1678 18.92 6.32 1.25 scaffold23|size1082546 830503 830882 (250972) C rnd-4_family-338#RC/Helitron (11) 1900 1502 m_b447s001i38 79491

  scaffold23|si     830503 AAGGTTTGATAAAGACTTTTATGATGAAGGGTTGGATGGACTTGAAAACA 830552
                                 i  ii         v   i    iv ??  v? ivv   ?   i
C rnd-4_family-       1900 AAGGTTCGACGAAGACTTTTTTGACGAAGACTNNGAANGGAATGANAACG 1851

  scaffold23|si     830553 ACAATGATGAAATAAATATTGCGTCTCTATCATTAAATCAAGATGAAGTT 830602
                             i ii   ---         i       ?      i         ?i i
C rnd-4_family-       1850 ACGACAATG---TAAATATTGTGTCTCTANCATTAAGTCAAGATGANATC 1804

  scaffold23|si     830603 ATTAGCAAATGAGAATTCTCCAACGCCGACCTTGTTTCACAAACCAATGG 830652
                               ?  i   vi     v ?  i      i ii      vv     i? 
C rnd-4_family-       1803 ATTANCAGATGTAAATTCGCNAATGCCGACTTCATTTCACCCACCAACNG 1754

  scaffold23|si     830653 ACTTGACCATTCCGTTATAGAAGACACACTTGCCTCATGAACTCACCTAT 830702
                              i  ? i   i     ?   i  v i vi v    i?    v  vv i
C rnd-4_family-       1753 ACTCGANCGTTCTGTTATNGAAAACTCGCACGACTCACNAACTAACGAAC 1704

  scaffold23|si     830703 TTGATTCTGGATCTTCTGGCGGTAACGCAAATCACGGTACA--------- 830743
                           ?   ?    vi?    v  v  -           i      ---------
C rnd-4_family-       1703 NTGANTCTGCGNCTTCAGGAGG-AACGCAAATCATGGTACACCNAATACT 1655

  scaffold23|si     830744 ------TTTGTGTTAGAGTTAATTCATGGGTCTTTAGTTGGTTCTCCCTC 830787
                           ------?i   i  i           i  v                  v 
C rnd-4_family-       1654 TTTTAGNCTGTATTGGAGTTAATTCACGGTTCTTTAGTTGGTTCTCCCAC 1605

  scaffold23|si     830788 TTATGAAATGTTTTCTCAACAAGACCTTCAT-AGGATGACCAGCTTT--- 830833
                           i   v          ?   ? ?   vi v i-       -i v    ---
C rnd-4_family-       1604 CTATCAAATGTTTTCNCAANANGACGCTAACGAGGATGA-TACCTTTCAC 1556

  scaffold23|si     830834 -----GACAAAACTAACCCAACAATTGTGGGTGTTGCCCAGACTCTTGTG 830878
                           -----   i  i          i    iv         v   ?     i 
C rnd-4_family-       1555 AAGAAGACGAAGCTAACCCAACGATTGCTGGTGTTGCCGAGANTCTTGCG 1506

  scaffold23|si     830879 CAAC 830882
                            i  
C rnd-4_family-       1505 CGAC 1502

Matrix = 20p43g.matrix
Kimura (with divCpGMod) = 18.02
Transitions / transversions = 1.73 (45/26)
Gap_init rate = 0.03 (10 / 379), avg. gap size = 2.90 (29 / 10)


1643 21.83 0.00 0.59 scaffold23|size1082546 830879 831219 (250635) C rnd-4_family-338#RC/Helitron (552) 1359 1021 m_b447s001i39 79491

  scaffold23|si     830879 CAACTCTGAACTCATACACAAAATCAAGGAACAACTCCTTGCAAAGGGTG 830928
                              i        ?  vv  i v                     viv  - 
C rnd-4_family-       1359 CAATTCTGAACTNATTGACGACATCAAGGAACAACTCCTTGCACGTGG-G 1311

  scaffold23|si     830929 GGATGGATCAACTGCTTCTCTTTCTCACCGGGCCTGCTGGAGTGGGAAAG 830978
                              i       v             v  i  v  v   v   i   v   
C rnd-4_family-       1310 GGACGGATCAAATGCTTCTCTTTCTAACTGGCCCAGCTCGAGCGGGCAAG 1261

  scaffold23|si     830979 ACTACTGCCATTAAGGCTGCGGAACAATTCTGTTTTGAATTTTGTTCCTC 831028
                             ii       i        v    ii      i i  i      i i  
C rnd-4_family-       1260 ACCGCTGCCATCAAGGCTGCTGAACGGTTCTGTCTCGAGTTTTGTCCTTC 1211

  scaffold23|si     831029 ATGCAACATCATGTGGACTGATACGTCATTTTTCTACACAGTTTATACAG 831078
                           i?       v?  i    v  i  i  i  i  i  i    -i  i    
C rnd-4_family-       1210 GNGCAACATANTGCGGACGGACACATCGTTCTTTTATACAG-CTACACAG 1162

  scaffold23|si     831079 GTTTGGCTGCATCCGCTTTTGGAGGAAGAACCATAGTGAAGGCATCAGGA 831128
                            v i   ?     ?  v  i      v    i           ?  vv v
C rnd-4_family-       1161 GATCGGCNGCATCNGCATTCGGAGGACGAACTATAGTGAAGGCNTCTCGT 1112

  scaffold23|si     831129 ATGTTCACAAAAGCAGTGACAGAAGTACAGCGTTTGGTATGGAACAGTGT 831178
                            i      i vvi v  i  v        ii vi   v     i?  i  
C rnd-4_family-       1111 ACGTTCACGACCACTGTAACTGAAGTACAATGACTGGAATGGAGNAGCGT 1062

  scaffold23|si     831179 TTGTTTTCTCGTGGTGGATGAAAAATCATTTATGACAGAGA 831219
                           ii  ?    i   i v       vv  ?  i     v  i 
C rnd-4_family-       1061 CCGTNTTCTTGTGATCGATGAAATCTCNTTCATGACTGAAA 1021

Matrix = 20p43g.matrix
Kimura (with divCpGMod) = 20.73
Transitions / transversions = 1.47 (44/30)
Gap_init rate = 0.01 (2 / 340), avg. gap size = 1.00 (2 / 2)


478 2.73 17.57 1.16 scaffold23|size1082546 831209 831282 (250572) scaffold170|size558746_(dbseq-nr_246)_[277812,288266]#LTR/Gypsy 1673 1758 (8697) m_b447s001i40 79492

  scaffold23|si     831209 TATGA--CAGAGACACTGCAAACGAAAAACACCGGTAACCTCCCCGTACA 831256
                                -- i  -                                      
  scaffold170|s       1673 TATGAAGCGGA-ACACTGCAAACGAAAAACACCGGTAACCTCCCCGTACA 1721

  scaffold23|si     831257 CTC-----------GAGTGTACGGGGAGGTTACCGGA 831282
                             i-----------                       
  scaffold170|s       1722 CTTGCAAAATGTCAGAGTGTACGGGGAGGTTACCGGA 1758

Matrix = 20p43g.matrix
Kimura (with divCpGMod) = 1.53
Transitions / transversions = 1.00 (2/0)
Gap_init rate = 0.04 (3 / 73), avg. gap size = 4.67 (14 / 3)


15265 10.11 0.64 0.87 scaffold23|size1082546 831220 833404 (248450) C scaffold170|size558746_(dbseq-nr_246)_[277812,288266]#LTR/Gypsy (5829) 4626 2447 m_b447s001i41 79493

  scaffold23|si     831220 CACTGCAAACGAAAAACACCGGTAACCTCCCCGTACACTCGAGTGTACGG 831269
                                     i                                     i 
C scaffold170|s       4626 CACTGCAAACAAAAAACACCGGTAACCTCCCCGTACACTCGAGTGTACAG 4577

  scaffold23|si     831270 GGAGGTTACCGGAGCCCCCGGAATGGTATCTTCCGGTAACCTCCCGGTAC 831319
                                                                       v     
C scaffold170|s       4576 GGAGGTTACCGGAGCCCCCGGAATGGTATCTTCCGGTAACCTCCGGGTAC 4527

  scaffold23|si     831320 ACTTCTGTAACCCTCCGGTAAACTAGTGTACGGGAGGGTTACCGGAGTCT 831369
                                                                             
C scaffold170|s       4526 ACTTCTGTAACCCTCCGGTAAACTAGTGTACGGGAGGGTTACCGGAGTCT 4477

  scaffold23|si     831370 ACCGGGAGGTTACCGGAAATTTGAGACCAAGAGGAGCTTTTCGATTTTTT 831419
                                                                   iv     v  
C scaffold170|s       4476 ACCGGGAGGTTACCGGAAATTTGAGACCAAGAGGAGCTTTCAGATTTATT 4427

  scaffold23|si     831420 TCTACGTACGATAGGAATTGGTACTTTTTTACAGGAAAACAGACTTCTCA 831469
                                                                             
C scaffold170|s       4426 TCTACGTACGATAGGAATTGGTACTTTTTTACAGGAAAACAGACTTCTCA 4377

  scaffold23|si     831470 GTAAGTCTTAGAATCGATATCAATCTAATTAGTGGCTATAACTGCATTAC 831519
                                          i                                  
C scaffold170|s       4376 GTAAGTCTTAGAATCAATATCAATCTAATTAGTGGCTATAACTGCATTAC 4327

  scaffold23|si     831520 TTAGTAGCTAAAAAAATGTTTACCGGTGGCATACCGGAAGTGTACGGGAG 831569
                                   i                                   i     
C scaffold170|s       4326 TTAGTAGCCAAAAAAATGTTTACCGGTGGCATACCGGAAGTGTATGGGAG 4277

  scaffold23|si     831570 GGTAACCGGAAGTGTACGGGAGGGTAACCGGAAGGTTACGGGAAGGCTAC 831619
                                                                             
C scaffold170|s       4276 GGTAACCGGAAGTGTACGGGAGGGTAACCGGAAGGTTACGGGAAGGCTAC 4227

  scaffold23|si     831620 CGGAGAGTACCGGAGGGTTACCGGAGCATACGGGAGGCCTACCGGAACGT 831669
                           i                              v     v            
C scaffold170|s       4226 TGGAGAGTACCGGAGGGTTACCGGAGCATACCGGAGGGCTACCGGAACGT 4177

  scaffold23|si     831670 TACAGGAGGGTTACCGGGAGGGCTACCTACTGTTGAACTGCAATAATAGA 831719
                                          i                   i   i          
C scaffold170|s       4176 TACAGGAGGGTTACCAGGAGGGCTACCTACTGTTGGACTACAATAATAGA 4127

  scaffold23|si     831720 GTATGTGCAATTTATCTCCACTAATATAATTAAACATACTACATTTACAA 831769
                                  i                                     v   v
C scaffold170|s       4126 GTATGTGTAATTTATCTCCACTAATATAATTAAACATACTACATTAACAT 4077

  scaffold23|si     831770 ATTTAGGGGGCCCGCCCAACTCATCGCCCACCAAAAGGACACAGGTGCCA 831819
                               vi              v                             
C scaffold170|s       4076 ATTTTAGGGGCCCGCCCAACACATCGCCCACCAAAAGGACACAGGTGCCA 4027

  scaffold23|si     831820 AAATTTCAGCCCCAAGCTGCTCCAAGATGAAAAACGATACTGTGGACAAT 831869
                                                i             i              
C scaffold170|s       4026 AAATTTCAGCCCCAAGCTGCTTCAAGATGAAAAACAATACTGTGGACAAT 3977

  scaffold23|si     831870 AATATCACCAAGGCAGAAGAAAATTAATTATTTAATTGAAACTAAGCTGA 831919
                            v           i     i           v         i        
C scaffold170|s       3976 ATTATCACCAAGGTAGAAGGAAATTAATTATATAATTGAAATTAAGCTGA 3927

  scaffold23|si     831920 AATGAAAACAATTGAAATATAGTATGACTTCAATAACTCACCATAAAAAT 831969
                             ii v      i v   i    v                      i   
C scaffold170|s       3926 AACAATAACAATCGTAATGTAGTTTGACTTCAATAACTCACCATAAGAAT 3877

  scaffold23|si     831970 TTACATGCCTCTGCAAACCGTTGTCGGCAACACGGCGGTGCAAGGCAAAA 832019
                                         vi v      i        i            ii  
C scaffold170|s       3876 TTACATGCCTCTGCTGAACGTTGTTGGCAACACAGCGGTGCAAGGCGGAA 3827

  scaffold23|si     832020 TGCCAAACTCAGTCTGTGGACTGAGTTTCGGCTGTTCCCGTGCCTGGCCT 832069
                                                                  i          
C scaffold170|s       3826 TGCCAAACTCAGTCTGTGGACTGAGTTTCGGCTGTTCCCATGCCTGGCCT 3777

  scaffold23|si     832070 GAAATAAAATAATTGAAAATTAGATGTAGTCAAGACATGTGTAGAAATAA 832119
                                                                v     i      
C scaffold170|s       3776 GAAATAAAATAATTGAAAATTAGATGTAGTCAAGACAAGTGTAAAAATAA 3727

  scaffold23|si     832120 TTGTATTCTATTCAACTCACCTCTGTTAATATACCCGCCGCTGCCAAATA 832169
                                   i  v            i         i               
C scaffold170|s       3726 TTGTATTCCATGCAACTCACCTCTATTAATATACTCGCCGCTGCCAAATA 3677

  scaffold23|si     832170 GTGTTGGCAACATGGCGGTGCAAAGCGAAATCCAAAACTCAGTCTGTGGA 832219
                           vi          i                    v               i
C scaffold170|s       3676 TCGTTGGCAACACGGCGGTGCAAAGCGAAATCCCAAACTCAGTCTGTGGG 3627

  scaffold23|si     832220 CTGAGTTTTGGGGATTTCAAAACTGGGCCTGTAACTATTTAATTGAAAAA 832269
                                    v        vi                v             
C scaffold170|s       3626 CTGAGTTTTCGGGATTTCTGAACTGGGCCTGTAACTTTTTAATTGAAAAA 3577

  scaffold23|si     832270 ATTAAAATATGTTGAGTATAATAGGGTCAAAAATGATGAGTTAATCAAAA 832319
                            --  v  i                  v     -        vi v    
C scaffold170|s       3576 A--AACATGTGTTGAGTATAATAGGGTGAAAAA-GATGAGTTCGTGAAAA 3530

  scaffold23|si     832320 CTCACGCCCAAAATATACCCGCCGCTGCCAATTGTTGTTGGCAAAAAGGC 832369
                                v             i   i            v       v vi  
C scaffold170|s       3529 CTCACCCCCAAAATATACCTGCCACTGCCAATTGTTCTTGGCAACACAGC 3480

  scaffold23|si     832370 GGTCCAAGGCGGAATGCCAAACTCAGTCTGTGGACTGAGTTTCGGCGATT 832419
                                i            v                        i      
C scaffold170|s       3479 GGTCCGAGGCGGAATGCCTAACTCAGTCTGTGGACTGAGTTTCAGCGATT 3430

  scaffold23|si     832420 TCGCCAGTACACCTGTAACTAGTTAATTG-GAAAAAATGGACGAGTGGTG 832468
                                    v           i       -i       vi  ivi  v  
C scaffold170|s       3429 TCGCCAGTAGACCTGTAACTAATTAATTGAAAAAAAATTAACACATGTTG 3380

  scaffold23|si     832469 AGTAAAATAGTGCGTAAAATGGTGAGTTCATCACAACTCA-CCCCAAAAT 832517
                               v     v i -    v i         v v      -         
C scaffold170|s       3379 AGTATAATAGGGTG-AAAAAGATGAGTTCATGAAAACTCACCCCCAAAAT 3331

  scaffold23|si     832518 ATACCCGCCGCTGCCAATTGTTGTTGGCAACATGGCGGTCCAAGGCGGAA 832567
                                                 v         i          v      
C scaffold170|s       3330 ATACCCGCCGCTGCCAATTGTTCTTGGCAACACGGCGGTCCAATGCGGAA 3281

  scaffold23|si     832568 TGCCTAACTCAGTCTGTGGACTGAGTTTCGGCGATTTCGCCAGTACACCT 832617
                                                                i       v    
C scaffold170|s       3280 TGCCTAACTCAGTCTGTGGACTGAGTTTCGGCGATTTTGCCAGTAGACCT 3231

  scaffold23|si     832618 GTAACTAGTTAATTGGAAAAAATTGGACGTGTGGTGAGTATTATAGTGCG 832667
                                  i       i        -i  i    v      iv      i 
C scaffold170|s       3230 GTAACTAATTAATTGAAAAAAATT-AACATGTGTTGAGTACAATAGTGTG 3182

  scaffold23|si     832668 AAAAATGGTGAGTTCATCACAACTCACCCCCAAAATATACCCGCCGCTGC 832717
                                v i   v     v vv                    v   i    
C scaffold170|s       3181 AAAAAAGATGATTTCATGAATACTCACCCCCAAAATATACCGGCCACTGC 3132

  scaffold23|si     832718 CAATTGTTGTTGGCAACACGGCGGTCCAAGGCGGAATGCCAAACTCAGTC 832767
                                   v    i    i    i        i       v         
C scaffold170|s       3131 CAATTGTTCTTGGTAACATGGCGATCCAAGGCAGAATGCCTAACTCAGTC 3082

  scaffold23|si     832768 TGTGGACTGAGTTTCGGCGATTTCGCCGGCAGGCCTGCAACTAATTAATT 832817
                                                    v v i  i    i     v      
C scaffold170|s       3081 TGTGGACTGAGTTTCGGCGATTTCGACCGTAGACCTGTAACTATTTAATT 3032

  scaffold23|si     832818 GGAAAAAAATTGGATGTGTGGTGAGTATTATAGTGCGAAAAATGGTGAGT 832867
                           -     vi   -  ii            vi i   iii  v   iv    
C scaffold170|s       3031 -GAAAATGATT-GACATGTGGTGAGTATAGTGGTGTAGAACATGAAGAGT 2984

  scaffold23|si     832868 TCATCACAACTCACCCCCAAAATATACCCGCCGCTGCCAATTGTTGTTGG 832917
                            ivvv i v  i       v        v  i             v    
C scaffold170|s       2983 TTTAAATATCTTACCCCCACAATATACCGGCTGCTGCCAATTGTTCTTGG 2934

  scaffold23|si     832918 CAACAAGGCGGTCCAAGGTGGAATGCCTAACTCA------GTCTGTGGAC 832961
                                v            i               ------       i  
C scaffold170|s       2933 CAACATGGCGGTCCAAGGCGGAATGCCTAACTCAGTCTGTGTCTGTGAAC 2884

  scaffold23|si     832962 TGAGTTTCGGCGATTTCGCCAGTACACCTGTAACTAGTTAATTGGAAAAA 833011
                                           i       v           i       i     
C scaffold170|s       2883 TGAGTTTCGGCGATTTTGCCAGTAGACCTGTAACTAATTAATTGAAAAAA 2834

  scaffold23|si     833012 AATTGGACGTGTGGTGAGTATTATAGTGC-AAAAATGGTGAGTTCATCAC 833060
                            --  i  i    v    i iv      i-     v i         v v
C scaffold170|s       2833 A--TGAACATGTGTTGAGCACAATAGTGTGAAAAAAGATGAGTTCATGAA 2786

  scaffold23|si     833061 AACTCA-CCCCAAAATATACCCGCCGCTGCCAATTGTTGTTGGCAACACG 833109
                                 -              v                v           
C scaffold170|s       2785 AACTCACCCCCAAAATATACCGGCCGCTGCCAATTGTTCTTGGCAACACG 2736

  scaffold23|si     833110 GCGGTCCAAGGCGGAATGCCAAACTCAGTCTGTGGACTGAGTTTCGGCGA 833159
                                    v          v                           i 
C scaffold170|s       2735 GCGGTCCAATGCGGAATGCCTAACTCAGTCTGTGGACTGAGTTTCGGCAA 2686

  scaffold23|si     833160 TTTCGCCGG--CAGGCCTGCAACTAATTAATTGAAAAAAATTGGCCGTGT 833207
                              i   v --i  i    i     v       i      -v  v     
C scaffold170|s       2685 TTTTGCCCGTATAGACCTGTAACTATTTAATTGGAAAAAA-AGGACGTGT 2637

  scaffold23|si     833208 GGTGAGTATAAAATTGCAGAACAAGACGAAATCGTGATTA-CTCACCCCC 833256
                                     iviv  i      v  v - i iv i v  -  i      
C scaffold170|s       2636 GGTGAGTATAGTGGTGTAGAACATGAAG-AGTTTTAAATATCTTACCCCC 2588

  scaffold23|si     833257 AAAATATACCCGCCGCTGCCAATTGTTGTTGGCAACATGGCGGTGCAAGG 833306
                            v        v  i                              v     
C scaffold170|s       2587 ACAATATACCGGCTGCTGCCAATTGTTGTTGGCAACATGGCGGTCCAAGG 2538

  scaffold23|si     833307 CGGGAGGGATAACTCAGTCTGTGGACTGAGTTTTGGCCATTCCCATGATG 833356
                            i i v vv                          i v   i vv  i i
C scaffold170|s       2537 CAGAATGCCTAACTCAGTCTGTGGACTGAGTTTTGACGATTTCGCTGGTA 2488

  scaffold23|si     833357 GGCCGGTGGGGTATCAGTGATGTAATTGAAAAAAA-TAATTGTGTGATG 833404
                               v --------  iiv  v             - viii     i  
C scaffold170|s       2487 GGCCTG--------CAACTATTTAATTGAAAAAAATTTGCCGTGTGGTG 2447

Matrix = 20p43g.matrix
Kimura (with divCpGMod) = 10.46
Transitions / transversions = 1.15 (117/102)
Gap_init rate = 0.01 (27 / 2184), avg. gap size = 1.22 (33 / 27)


604 8.99 4.49 0.00 scaffold23|size1082546 833362 833450 (248404) C rnd-5_family-1755#Unknown (0) 111 19 m_b447s001i42 79494

  scaffold23|si     833362 GTGGGGTATCAGTGATGTAATTGAAAAAAATAAT----TGTGTGATGTGA 833407
                                               v             ----            
C rnd-5_family-        111 GTGGGGTATCAGTGATGTAAATGAAAAAAATAATACTATGTGTGATGTGA 62

  scaffold23|si     833408 AAGCAGTGAGAGGGCGCACTGCTATTGTACCGTACCATACTGT 833450
                                          i    i    v   iv        ii  
C rnd-5_family-         61 AAGCAGTGAGAGGGCACACTACTATGGTATGGTACCATATCGT 19

Matrix = 20p43g.matrix
Kimura (with divCpGMod) = 8.47
Transitions / transversions = 1.67 (5/3)
Gap_init rate = 0.01 (1 / 88), avg. gap size = 4.00 (4 / 1)


2465 5.11 0.64 0.00 scaffold23|size1082546 833475 833787 (248067) C scaffold170|size558746_(dbseq-nr_246)_[277812,288266]#LTR/Gypsy (8456) 1999 1685 m_b447s001i43 79493

  scaffold23|si     833475 TGTAANNNNNNNNNNAACGCACTCACCAAATGAAATCATAGATCAAGCCT 833524
                            i i ??????????        v                        v 
C scaffold170|s       1999 TATGAATAGGCCCAAAACGCACTAACCAAATGAAATCATAGATCAAGCGT 1950

  scaffold23|si     833525 AGAATTGAAACCAAAACTAGACC--CAACAGGTGATCTTGCTGTTTACAA 833572
                                                i --                v        
C scaffold170|s       1949 AGAATTGAAACCAAAACTAGATCTGCAACAGGTGATCTTGCAGTTTACAA 1900

  scaffold23|si     833573 CTCGTGATTCACTAAATGTGAGTCATGAAACAAACAACCACTCGGAAGAT 833622
                                     i v  v                           v      
C scaffold170|s       1899 CTCGTGATTCGCAAATTGTGAGTCATGAAACAAACAACCACTCCGAAGAT 1850

  scaffold23|si     833623 TTTTTTTGCTTCAAAGCTTAGCGTGATAAACGAAAATGCGGCTTAAGTAA 833672
                           v                    i                            
C scaffold170|s       1849 ATTTTTTGCTTCAAAGCTTAGTGTGATAAACGAAAATGCGGCTTAAGTAA 1800

  scaffold23|si     833673 TGTATAAAAAATCCGGTAACCCACCCGTACACTCTTGAAATTCCGGTAAC 833722
                                    i v                                      
C scaffold170|s       1799 TGTATAAAAGAACCGGTAACCCACCCGTACACTCTTGAAATTCCGGTAAC 1750

  scaffold23|si     833723 CTCCCCGTACACTCTGACGTTTTGCGAGTGTACGGGGAGGTTACCGGTGT 833772
                                             i      i                        
C scaffold170|s       1749 CTCCCCGTACACTCTGACATTTTGCAAGTGTACGGGGAGGTTACCGGTGT 1700

  scaffold23|si     833773 TTTTCGTTTGCAGTG 833787
                                          
C scaffold170|s       1699 TTTTCGTTTGCAGTG 1685

Matrix = 20p43g.matrix
Kimura (with divCpGMod) = 5.16
Transitions / transversions = 1.00 (8/8)
Gap_init rate = 0.00 (1 / 312), avg. gap size = 2.00 (2 / 1)


888 19.65 0.57 0.57 scaffold23|size1082546 833792 833965 (247889) C rnd-4_family-338#RC/Helitron (893) 1018 845 m_b447s001i44 79491

  scaffold23|si     833792 GAACTGATGAAGTTAGATATTAGGTTGCA-GCAGTGCAAAGACCGTATCA 833840
                                v     i  i  ii v        -   v i       i i v  
C rnd-4_family-       1018 GAACTCATGAAATTGGACGTGAGGTTGCACGCACTACAAAGACTGCAACA 969

  scaffold23|si     833841 AGGTTTTCAGAGGTTACCCCAATATTTTTGGTGGAGATTTTAGACAACTC 833890
                             - ?  ii    ?   iv  v i v  i  ?     i  i         
C rnd-4_family-        968 AG-TNTTTGGAGGNTACTGCATTGTATTCGGNGGAGACTTCAGACAACTC 920

  scaffold23|si     833891 ATTAGAGGAAACGATCACAAATAGTTGTACTCAAGAAATTTGAAACAGTT 833940
                             i     i  i      i   v         i  i    iiv v     
C rnd-4_family-        919 ATCAGAGGGAATGATCACGAATTGTTGTACTCGAGGAATTCACATCAGTT 870

  scaffold23|si     833941 CTTTGAAAGTATCTTGACAGGAGTA 833965
                                 i           v      
C rnd-4_family-        869 CTTTGAGAGTATCTTGACCGGAGTA 845

Matrix = 20p43g.matrix
Kimura (with divCpGMod) = 20.71
Transitions / transversions = 2.09 (23/11)
Gap_init rate = 0.01 (2 / 173), avg. gap size = 1.00 (2 / 2)


253 24.07 0.00 0.00 scaffold23|size1082546 833963 834016 (247838) rnd-1_family-249#RC/Helitron 2392 2445 (2380) m_b447s001i45 79495

  scaffold23|si     833963 GTAATCATCCTTGACAACAAACATCACTTCAAGGATGACCCGGGATTTGG 834012
                            i    i i  ii      iv  i?i?     i        ? i  v   
  rnd-1_family-       2392 GCAATCGTTCTCAACAACAGCCACNGNTTCAAAGATGACCCNGAATATGG 2441

  scaffold23|si     834013 AAAA 834016
                             i 
  rnd-1_family-       2442 AAGA 2445

Matrix = 20p43g.matrix
Kimura (with divCpGMod) = 30.61
Transitions / transversions = 5.50 (11/2)
Gap_init rate = 0.00 (0 / 53), avg. gap size = 0.0 (0 / 0)


5249 13.72 0.48 0.84 scaffold23|size1082546 834038 834875 (246979) C rnd-4_family-338#RC/Helitron (1076) 835 1 m_b447s001i46 79491

  scaffold23|si     834038 GACGAGCTAACCCATAAGGATCGCAACACCATTAACAAACAAGTTATCAC 834087
                            i   i     v  i        v     ?        i i   ii i  
C rnd-4_family-        835 GGCGAACTAACACACAAGGATCGAAACACNATTAACAAGCGAGTCGTTAC 786

  scaffold23|si     834088 AAGGACCAATGTTGATCTACCCAAAAATATCGCA--TCAAATATAGATTG 834135
                                 ii?  ii  i     i         v  --i     i v     
C rnd-4_family-        785 AAGGACTGNTGCCGACCTACCTAAAAATATCTCAAGCCAAATGTCGATTG 736

  scaffold23|si     834136 GAGTTATGCATGCCCGACAAACAGGGCGCGGAATGCTATTTCGGCTGGAA 834185
                                    i     i       i  v   ?                   
C rnd-4_family-        735 GAGTTATGCGTGCCCAACAAACAAGGAGCGNAATGCTATTTCGGCTGGAA 686

  scaffold23|si     834186 TTTTTAAGCA-CACGTTTTGAACACTCACCCTACTACTTTGACCCATGAT 834234
                                  i  -  i   i       i  i      i   i  v      i
C rnd-4_family-        685 TTTTTAAACAGCATGTTCTGAACACCCATCCTACTGCTTCGAGCCATGAC 636

  scaffold23|si     834235 ATACCACCTGATCATACAATAGTCATCGACGGTGACTTCCAAACATCAAA 834284
                           v       i  i              i  v                  v?
C rnd-4_family-        635 CTACCACCCGACCATACAATAGTCATTGAGGGTGACTTCCAAACATCACN 586

  scaffold23|si     834285 TAAGAAGCAAGCCTCCACTTTGAAACTTAGTAATACCCTGCGCCATCGCA 834334
                            i    i-  i v   v        v i v         v      i   
C rnd-4_family-        585 TGAGAAA-AAACGTCCTCTTTGAAAGTCACTAATACCCTTCGCCATTGCA 537

  scaffold23|si     834335 TTCTAACTAGATGTGGAGACGATAACATCACATACAGTTCACATAAACAC 834384
                                    v            i        i   i       i      
C rnd-4_family-        536 TTCTAACTACATGTGGAGACGACAACATCACGTACGGTTCACACAAACAC 487

  scaffold23|si     834385 GTGGATCCTGCTTTATGTAGTTACACTGGAATCAACCTTATACTTATATG 834434
                            iv     ?   i     vv    i             --- ---     
C rnd-4_family-        486 GCTGATCCNGCTCTATGTCTTTACGCTGGAATCAACCT---A---ATATG 443

  scaffold23|si     834435 CATG-TGTCCAACAAAAAAATGGAAGAAAAGCCACCGCGAGGTAATGGAA 834483
                            i  -        i                      i        i    
C rnd-4_family-        442 CGTGATGTCCAACGAAAAAATGGAAGAAAAGCCACCACGAGGTAACGGAA 393

  scaffold23|si     834484 CAGTTTGCACTCTCGTTTCAGTGAAGATCAAACAAGGGGCAACAACACAA 834533
                            ?                    i              ?      ?    v
C rnd-4_family-        392 CNGTTTGCACTCTCGTTTCAGTAAAGATCAAACAAGGNGCAACANCACAC 343

  scaffold23|si     834534 AGATGGCAAGAAATGTATGGAAGAAAAGTCTGGAGTGTACATATAAAAGA 834583
                                  i    ?i   i        i  ?         v          
C rnd-4_family-        342 AGATGGCGAGAANCGTACGGAAGAAAGGTNTGGAGTGTAAATATAAAAGA 293

  scaffold23|si     834584 TGTCGAGTGGCTTATAGTCGAACTAGCTGATGACTCAGAGGAAATGACAG 834633
                                       v i         i     i              v   i
C rnd-4_family-        292 TGTCGAGTGGCTAACAGTCGAACTGGCTGACGACTCAGAGGAAATCACAA 243

  scaffold23|si     834634 ATATGAAATGCGACATTGATGAATTAGACAAAAATCCAAACACAAACCCA 834683
                             v     i    v  i  iv  i     i  i              vv?
C rnd-4_family-        242 ATTTGAAACGCGAAATCGACCAACTAGACGAAGATCCAAACACAAACAAN 193

  scaffold23|si     834684 GAGTGCCTTGCGACACTAAAGTGGCTTCTCCAAATAAAAAAGAAACAAAG 834733
                             ii  ?    vi       ivi          v v    i      i  
C rnd-4_family-        192 GAACGCNTTGCCGCACTAAAAAAGCTTCTCCAATTCAAAAGGAAACAGAG 143

  scaffold23|si     834734 ACTCTTCAAGATACCGCTCGCACAACATGAAGTGTCCATCACTATCGCAC 834783
                              ?        v  i i  v      i     ?  i      i      
C rnd-4_family-        142 ACTNTTCAAGATCCCACCCGAACAACACGAAGTNTCTATCACTGTCGCAC 93

  scaffold23|si     834784 CAACTTGCCTTTGCGACATCAAAGAAACTTTCAGATGTCACATGACAATG 834833
                                     v        v        v    i      ?    ?    
C rnd-4_family-         92 CAACTTGCCTATGCGACATAAAAGAAACATTCAAATGTCANATGANAATG 43

  scaffold23|si     834834 TTCCCTGTCAACATAAACACATCATCCACAGGTCATAAGTTA 834875
                                   i                 v  i  ?  i      
C rnd-4_family-         42 TTCCCTGTTAACATAAACACATCATCAACGGGNCACAAGTTA 1

Matrix = 20p43g.matrix
Kimura (with divCpGMod) = 12.52
Transitions / transversions = 2.08 (77/37)
Gap_init rate = 0.01 (10 / 837), avg. gap size = 1.10 (11 / 10)


1503 8.62 8.55 0.79 scaffold23|size1082546 834877 835110 (246744) rnd-1_family-1315#Unknown 1 252 (1) m_b447s001i47 79496

  scaffold23|si     834877 AAGGCAGATCGAAAGACATAGTCATGGTCTCATCATGGCCAAAATTGAAA 834926
                               v                    v  ?               i v   
  rnd-1_family-          1 AAGGGAGATCGAAAGACATAGTCATTGTNTCATCATGGCCAAAACTCAAA 50

  scaffold23|si     834927 AACAATATTTGGTTTAGAAATTGGGAATACATGTAGTTCTCTCGAGAGTC 834976
                                ?  ?  v  i     i         --  ?     ?        i
  rnd-1_family-         51 AACAANATNTGCTTCAGAAACTGGGAATAC--GTNGTTCTNTCGAGAGTT 98

  scaffold23|si     834977 AGGACTCTCAAAGGCCTGTTTTTATTCCCACCAATCTACATGGAACAGTC 835026
                             i           vi    i       v       v             
  rnd-1_family-         99 AGAACTCTCAAAGGATTGTTCTTATTCCAACCAATCGACATGGAACAGTC 148

  scaffold23|si     835027 ATT--------------------TTCAATTCATGAAAACAGCTGAACGCG 835056
                              -------------------- ?       i     v   i       
  rnd-1_family-        149 ATTTAAACCAACGGAAGAATTAGTNCAATTCACGAAAAGAGCCGAACGCG 198

  scaffold23|si     835057 CGGAGCGTACTCTGCTTCAAAGAAGACACAACCCAACTAGAAACTGAAAC 835106
                            ?   v                          v    v            
  rnd-1_family-        199 CNGAGAGTACTCTGCTTCAAAGAAGACACAACGCAACGAGAAACTGAAAC 248

  scaffold23|si     835107 ACTT 835110
                               
  rnd-1_family-        249 ACTT 252

Matrix = 20p43g.matrix
Kimura (with divCpGMod) = 8.56
Transitions / transversions = 0.82 (9/11)
Gap_init rate = 0.01 (3 / 233), avg. gap size = 7.33 (22 / 3)


24 18.59 8.00 1.25 scaffold23|size1082546 835314 835388 (246466) (TA)n#Simple_repeat 1 80 (0) m_b447s252i1 79497

  scaffold23|si     835314 TACATATA-ATATATAT-TCTATAGA-ATGAT-TATGAATATACAT-TCT 835358
                             i     -        - v    v -  -  -   iv     i  - v 
  (TA)n#Simple_          1 TATATATATATATATATATATATATATAT-ATATATATATATATATATAT 49

  scaffold23|si     835359 ATGTATATCTCTACATA-ATATATATACATA 835388
                             i     v v  i   -         i   
  (TA)n#Simple_         50 ATATATATATATATATATATATATATATATA 80

Matrix = Unknown
Transitions / transversions = 1.00 (6/6)
Gap_init rate = 0.09 (7 / 74), avg. gap size = 1.00 (7 / 7)


935 11.91 5.92 0.62 scaffold23|size1082546 835442 835593 (246261) rnd-4_family-2636#Unknown 3978 4137 (0) m_b447s001i48 79498

  scaffold23|si     835442 GACCCTATGGCCCCCGGTTTAAGGGGACAAACATACGGACAGTGCGATGG 835491
                                i-i   v   v     v         v  i     i      i  
  rnd-4_family-       3978 GACCCC-CGGCACCCCGTTTACGGGGACAAAAATGCGGACGGTGCGACGG 4026

  scaffold23|si     835492 TTTTTTGAGATCATCCTCCGGGGAGTGTATAGGTAGAGGATATTAAGTAG 835541
                                   i                 i               v       
  rnd-4_family-       4027 TTTTTTGAAATCATCCTCCGGGGAGTATATAGGTAGAGGATAGTAAGTAG 4076

  scaffold23|si     835542 TGTCAAACTAG---------GTACTATGAGAGTACAGAGCACTCTCTCTA 835582
                             i        ---------       v                v   ? 
  rnd-4_family-       4077 TGCCAAACTAGGTACTGTAAGTACTATCAGAGTACAGAGCACTCGCTCNA 4126

  scaffold23|si     835583 CCGGAGCTAGG 835593
                           v v     v  
  rnd-4_family-       4127 ACCGAGCTCGG 4137

Matrix = 20p43g.matrix
Kimura (with divCpGMod) = 10.96
Transitions / transversions = 0.80 (8/10)
Gap_init rate = 0.01 (2 / 151), avg. gap size = 5.00 (10 / 2)


383 23.62 3.33 4.03 scaffold23|size1082546 835664 835813 (246041) rnd-5_family-505#Unknown 1713 1861 (0) m_b447s001i49 79499

  scaffold23|si     835664 GGGTAGGACATTGTTACTCACCTTTGCTATTGGTCCTGTTCTTGACAACT 835713
                            i i ii          ??   v   v   i v     ?v  i   i?  
  rnd-5_family-       1713 GAGCAAAACATTGTTACNNACCATTGGTATCGCTCCTGNACTCGACGNCT 1762

  scaffold23|si     835714 GATAACTTGACCACTCAATTGAGGCATACCCAAC---AGC-TTTTTTACA 835759
                             ??   i i? ivv i    v  ---    vv ---   -      v  
  rnd-5_family-       1763 GANNACTCGGNCGGACGATTGTGG---ACCCCTCGCAAGCNTTTTTTTCA 1809

  scaffold23|si     835760 -TTTGAAAAGTACGTAGACACATCATCTTTGCATAAAGAATATGGACCAC 835808
                           -   v    v    vv   i   -i  vii   -   i  -       iv
  rnd-5_family-       1810 NTTTCAAAATTACGGCGACGCAT-GTCACCGCA-AAAAAA-ATGGACCGG 1856

  scaffold23|si     835809 AGTTA 835813
                           i    
  rnd-5_family-       1857 GGTTA 1861

Matrix = 20p43g.matrix
Kimura (with divCpGMod) = 21.79
Transitions / transversions = 1.12 (18/16)
Gap_init rate = 0.06 (9 / 149), avg. gap size = 1.22 (11 / 9)


3722 6.97 2.37 7.66 scaffold23|size1082546 835815 836404 (245450) genome_9_166370-9]2#Unspecified 1 561 (54) m_b447s001i50 79500

  scaffold23|si     835815 GGCCCAGTTCACCATCTTAATGACCTCTTTTTTGTAGTGTATTTCTGGGG 835864
                                        i       v               i       ii   
  genome_9_1663          1 GGCCCAGTTCACCGTCTTAATTACCTCTTTTTTGTAGCGTATTTCCAGGG 50

  scaffold23|si     835865 TGTACTTTTGAATACAGGGGGGGGGGAATACCAGGAGAAATGATTTAAAA 835914
                               i                    -      i                 
  genome_9_1663         51 TGTATTTTTGAATACAGGGGGGGGG-AATACCGGGAGAAATGATTTAAAA 99

  scaffold23|si     835915 ATTTTA--TCATTTCCACACATATGTATTTTTTGGGTAGTGTATTTTCTA 835962
                           v     --          i i   v        i                
  genome_9_1663        100 TTTTTAAATCATTTCCACGCGTATTTATTTTTTAGGTAGTGTATTTTCTA 149

  scaffold23|si     835963 TGATACTTCTTGCACTTGTCTTCCTCACATCCATCCACACCACACATTGT 836012
                                   ---  i                          v      i  
  genome_9_1663        150 TGATACTT---GCGCTTGTCTTCCTCACATCCATCCACACAACACATCGT 196

  scaffold23|si     836013 TATTGTACCGTACCGTACCATACGATACACACCCACCACCC-ATCCATCA 836061
                             -----  i             v                 -        
  genome_9_1663        197 TA-----CCATACCGTACCATACCATACACACCCACCACCCGATCCATCA 241

  scaffold23|si     836062 TAATAATAA--------TCAAACCGCGCTCCATTTGCCATTCAAACAACA 836103
                                    --------     i        i      v v         
  genome_9_1663        242 TAATAATAAACAATCAATCAAATCGCGCTCCGTTTGCCTTACAAACAACA 291

  scaffold23|si     836104 CTCTCTACTGCAAAACCACAGCCACATTCCCTGCCCCAACTGCAACTGAC 836153
                                           i          i                      
  genome_9_1663        292 CTCTCTACTGCAAAACTACAGCCACATCCCCTGCCCCAACTGCAACTGAC 341

  scaffold23|si     836154 GGACCAACCCACACCCCTGCCCCCCGGCATTCTAGCAACAACTGTCATGA 836203
                                  -----     ---------              ----    i 
  genome_9_1663        342 GGACCAA-----ACCCC---------GCATTCTAGCAACA----TCATAA 373

  scaffold23|si     836204 AACAAGTAGAAGATCTCGAGAGTA--TTGGTGGCCAGTGGCTGCAGCATC 836251
                             i  -  v  ---i v  vi i --v              i        
  genome_9_1663        374 AATAA-TACAA---TTGGATGGCAACGTGGTGGCCAGTGGCCGCAGCATC 419

  scaffold23|si     836252 ACATC-TGTCCAGTGTCTCATGGCCACATATATTACCTTTAATAAGTAGT 836300
                               i-  v          i                              
  genome_9_1663        420 ACATTGTGGCCAGTGTCTCGTGGCCACATATATTACCTTTAATAAGTAGT 469

  scaffold23|si     836301 ATCATTTAGTATCATTTATATATTATTAACTAGTGCCTTTCCTCATAGGA 836350
                                   ------------                            i 
  genome_9_1663        470 ATCATTTA------------TATTATTAACTAGTGCCTTTCCTCATAGAA 507

  scaffold23|si     836351 TACAAGGCAGATTTTCACTGCGTTACATGATTTGAAAAAAACAGGACGTA 836400
                                                                        i    
  genome_9_1663        508 TACAAGGCAGATTTTCACTGCGTTACATGATTTGAAAAAAACAGGGCGTA 557

  scaffold23|si     836401 TATA 836404
                               
  genome_9_1663        558 TATA 561

Matrix = 20p43g.matrix
Kimura (with divCpGMod) = 5.51
Transitions / transversions = 2.17 (26/12)
Gap_init rate = 0.08 (48 / 589), avg. gap size = 1.19 (57 / 48)


2991 8.64 21.40 0.97 scaffold23|size1082546 836405 836918 (244936) C genome_2_15377#DNA (1) 618 1 m_b447s001i51 79501

  scaffold23|si     836405 TTGGATCTCATTAGGGCACCGTCCCAGTTCTAGAACTGGAC--------- 836445
                                  i                                 ---------
C genome_2_1537        618 TTGGATCCCATTAGGGCACCGTCCCAGTTCTAGAACTGGACAAAAAAATT 569

  scaffold23|si     836446 --------------------GTTTTTCTCCCCGTTGTGGCACCGTGCCTG 836475
                           --------------------                v            v
C genome_2_1537        568 GTCCAGTTCTAGAACTGGACGTTTTTCTCCCCGTTGGGGCACCGTGCCTT 519

  scaffold23|si     836476 AATGGGGCGCCCAGTTCTAGAACTGGACGTCCCAGTTCTAGAACTGGGAT 836525
                                  i                    ii                   i
C genome_2_1537        518 AATGGGGTGCCCAGTTCTAGAACTGGACACCCCAGTTCTAGAACTGGGAC 469

  scaffold23|si     836526 CGCTATGAAATTCCAGTTCTAGAACTGGGAACCCAGTTCTAGAACTGGGA 836575
                             iv  i                      vi                   
C genome_2_1537        468 CGTGATAAAATTCCAGTTCTAGAACTGGGCGCCCAGTTCTAGAACTGGGA 419

  scaffold23|si     836576 GTTTTGATCAAACCCC-----------------CATTGTGGCACCGGT-- 836606
                           v vv  v     i   -----------------     v      i  --
C genome_2_1537        418 CTGATGCTCAAATCCCCATTGGGGCACCAGTCCCATTGGGGCACCAGTGC 369

  scaffold23|si     836607 -----------------------CCTATTGGGGCACCAGGTGCCCTAATG 836633
                           -----------------------  i  i       i-            
C genome_2_1537        368 CTTAATCGGGACGACCGATTAGTCCCATCGGGGCACT-GGTGCCCTAATG 320

  scaffold23|si     836634 GGGTGATGAAGATGTCCCCATTTTGGCACTACTACTGTACGTAGTTGGGA 836683
                              i      i                       i            v  
C genome_2_1537        319 GGGCGATGAAAATGTCCCCATTTTGGCACTACTATTGTACGTAGTTGTGA 270

  scaffold23|si     836684 TACTGGCTGCGCCCA---TATGA-TAGAGGGTATTGTACACAAAAATCAC 836729
                                        vi---   i -         -----            
C genome_2_1537        269 TACTGGCTGCGCCAGCTCTATAAGTAGAGGGTA-----CACAAAAATCAC 225

  scaffold23|si     836730 GCAAGCACCTCAAATTCTTCC-ATGACGTGGTAGCCTAATAATGTACCTC 836778
                                ii v            -    v      i                
C genome_2_1537        224 GCAAGTGCGTCAAATTCTTCCGATGAAGTGGTAACCTAATAATGTACCTC 175

  scaffold23|si     836779 -AAAAATTTGACA-AGTAAATATCCCTACCTCAGTCAGATTTGATCCCCG 836826
                           -            -     v            ii     v          
C genome_2_1537        174 GAAAAATTTGACATAGTAATTATCCCTACCTCGATCAGAATTGATCCCCG 125

  scaffold23|si     836827 TTGGGGCACTGGCAAATGATTTCAAGGTCAAGTGCCACAACGGGGAGAAA 836876
                                    ii     i           v                     
C genome_2_1537        124 TTGGGGCACCAGCAAACGATTTCAAGGTAAAGTGCCACAACGGGGAGAAA 75

  scaffold23|si     836877 AACGTCCAGTTCT--------------------------------ACCGG 836894
                                        --------------------------------  i  
C genome_2_1537         74 AACGTCCAGTTCTAGAACTGGACGAATTTTTTGTCCAGTTCTAGAACTGG 25

  scaffold23|si     836895 GACAGTGCCCTAATGGGATCCAAC 836918
                              i                    
C genome_2_1537         24 GACGGTGCCCTAATGGGATCCAAC 1

Matrix = 20p43g.matrix
Kimura (with divCpGMod) = 8.05
Transitions / transversions = 1.75 (28/16)
Gap_init rate = 0.03 (17 / 513), avg. gap size = 6.82 (116 / 17)


435 3.40 0.00 6.78 scaffold23|size1082546 836917 836979 (244875) genome_9_166370-9]2#Unspecified 557 615 (0) m_b447s001i52 79500

  scaffold23|si     836917 ACATACAGGGCAAAAATACGCTACAAAAAAGGAGGTATGTAATTAAGACT 836966
                            i                                ----           v
  genome_9_1663        557 ATATACAGGGCAAAAATACGCTACAAAAAAGGAG----GTAATTAAGACG 602

  scaffold23|si     836967 GTGAACTGGGCCT 836979
                                        
  genome_9_1663        603 GTGAACTGGGCCT 615

Matrix = 20p43g.matrix
Kimura (with divCpGMod) = 3.47
Transitions / transversions = 1.00 (1/1)
Gap_init rate = 0.06 (4 / 62), avg. gap size = 1.00 (4 / 4)


705 13.97 0.00 8.76 scaffold23|size1082546 836979 837127 (244727) genome_12_15043#LTR/Copia 296 432 (175) m_b447s001i53 79502

  scaffold23|si     836979 TAAGACAAGAATTGTGTAGTAGGTAGTGATATGTGTAGTATGTACCCAGT 837028
                                       v    v       ------               vi  
  genome_12_150        296 TAAGACAAGAATGGTGTCGTAGGTA------TGTGTAGTATGTACCAGGT 339

  scaffold23|si     837029 CCCGTACCAAACACATACAAACCAAGAAATAAAAACCAGAACAAGACACC 837078
                           v vi        i i  v   -----  v            v      v 
  genome_12_150        340 GCAATACCAAACGCGTAGAAA-----AATTAAAAACCAGAAGAAGACAAC 384

  scaffold23|si     837079 AAGAGCAAAGCAGTACAAACGAGCGTGGGGGCAGAATTTGTGACGTCAA 837127
                              i  i       v i   i     -    i                 
  genome_12_150        385 AAGGGCGAAGCAGTTCGAACAAGCGT-GGGGTAGAATTTGTGACGTCAA 432

Matrix = 20p43g.matrix
Kimura (with divCpGMod) = 12.18
Transitions / transversions = 0.90 (9/10)
Gap_init rate = 0.08 (12 / 148), avg. gap size = 1.00 (12 / 12)


2648 9.98 13.87 4.11 scaffold23|size1082546 837130 837641 (244213) C genome_9_18770#DNA (3) 643 84 m_b447s001i54 79503

  scaffold23|si     837130 AGCAAGGTCCCCTATTCCGAGGTATTTGAGCTAATTTAGACAAAAATGTA 837179
                                                v      v           v         
C genome_9_1877        643 AGCAAGGTCCCCTATTCCGAGTTATTTGTGCTAATTTAGAAAAAAATGTA 594

  scaffold23|si     837180 TGGTGGGAGTTCATGTTAGATGAGAACGTGGACTCGGAACGTGTGAAAAA 837229
                               v      v i v  v      i v        v v           
C genome_9_1877        593 TGGTCGGAGTTGACGATACATGAGAGCTTGGACTCGTACCGTGTGAAAAA 544

  scaffold23|si     837230 CGAGAAAGGCACTCTCGCACGACAAATAATGTATTACTGCTAGAGAGGTC 837279
                                        i     i     v           i  v         
C genome_9_1877        543 CGAGAAAGGCACTTTCGCATGACAATTAATGTATTACCGCAAGAGAGGTC 494

  scaffold23|si     837280 TTAACGCCTCGGCAATGACTAGTGGGATTGAAAACACACAAGTAGTCGGG 837329
                                 vv     i                    --            v 
C genome_9_1877        493 TTAACGAGTCGGCGATGACTAGTGGGATTGAAAA--CACAAGTAGTCGTG 446

  scaffold23|si     837330 AAATAATCAAACCGGTTTGA-------AAAA-------AATT------AA 837359
                                               -------v   -------i   ------  
C genome_9_1877        445 AAATAATCAAACCGGTTTGATTTTTTTCAAACCGGTTTGATTTCTTTCAA 396

  scaffold23|si     837360 ACCAGTTTG------AT-------------TTTTCTAAAACCGGTTGTAG 837390
                              i     ------  -------------                    
C genome_9_1877        395 ACCGGTTTGAAAAAAATCAAACCGGTTTGATTTTCTAAAACCGGTTGTAG 346

  scaffold23|si     837391 CGAGGCTACCTTTGATGATATAAGTGTGTCAAGTTGAATAGGATTTAATC 837440
                           vv   v              i   vi v   v        iv   v   v
C genome_9_1877        345 GCAGGGTACCTTTGATGATACAAGAATTTCATGTTGAATAATATTAAATG 296

  scaffold23|si     837441 TCGCAACACCATGATAGGTAGACCACTGGTTTACAAACTGGTTTGATT-- 837488
                                 iivv                 -          i    i v  --
C genome_9_1877        295 TCGCAATGAAATGATAGGTAGACCACT-GTTTACAAACCGGTTCGTTTTT 247

  scaffold23|si     837489 --------ATTT--------TCAAACCGGTTT-GAAAAT----------- 837510
                           --------i   --------            -i     -----------
C genome_9_1877        246 TGAAACCGGTTTCAAAAAAATCAAACCGGTTTCAAAAATCAACCTTTCAA 197

  scaffold23|si     837511 --AATCAAACCGGTTTGATTTTGATTTTTCTGTGACTCTACATAGAGTCC 837558
                           --                    v     i           v         
C genome_9_1877        196 AAAATCAAACCGGTTTGATTTTTATTTTCCTGTGACTCTAAATAGAGTCC 147

  scaffold23|si     837559 GGTAGAACATGATTCCAACGCATCATTCACACATTATTTATTTCTACAGT 837608
                           -         i              -------------------      
C genome_9_1877        146 -GTAGAACATAATTCCAACGCATCA-------------------TACAGT 117

  scaffold23|si     837609 ACGAAGATACCTTTCTCATATCTGGATCTTGAT 837641
                                                            
C genome_9_1877        116 ACGAAGATACCTTTCTCATATCTGGATCTTGAT 84

Matrix = 20p43g.matrix
Kimura (with divCpGMod) = 9.49
Transitions / transversions = 0.63 (19/30)
Gap_init rate = 0.06 (33 / 511), avg. gap size = 2.85 (94 / 33)


15476 7.24 2.84 1.47 scaffold23|size1082546 837638 839783 (242071) rnd-4_family-545#Unknown 2 2176 (5) m_b447s001i55 79504

  scaffold23|si     837638 TGATATACGAACGACAATATCATACAAACTTTGTATGATGGAATACCTGT 837687
                                                      iv                     
  rnd-4_family-          2 TGATATACGAACGACAATATCATACAAGGTTTGTATGATGGAATACCTGT 51

  scaffold23|si     837688 AATGTATATTAAATGATGTAGTACATAGGATTATTTTTACGATCGCACTT 837737
                                 v        ii      v   vv  v                  
  rnd-4_family-         52 AATGTAAATTAAATGGCGTAGTAAATATCATAATTTTTACGATCGCACTT 101

  scaffold23|si     837738 CGAGGTCACGCAATTTACATCATAAACAAAAACAGTAAGATATTACCTCT 837787
                                      i        v           iv        i     i 
  rnd-4_family-        102 CGAGGTCACGCGATTTACATGATAAACAAAAATCGTAAGATACTACCTTT 151

  scaffold23|si     837788 CTTCAAACCATTTTTCC-TTATAATACCCCATTTTATATAAAAATATTGC 837836
                              v             -         i  i        iv       ??
  rnd-4_family-        152 CTTAAAACCATTTTTCCCTTATAATACTCCGTTTTATATGTAAATATTNN 201

  scaffold23|si     837837 TAGGTCATACTATTGTTATGTGAAATAATAACTTATAAAAATTCTAA--A 837884
                                      ---  i        v   i v   --       v i-- 
  rnd-4_family-        202 TAGGTCATACT---GTCATGTGAAAAAATGAGTTA--AAAATTCAAGTCA 246

  scaffold23|si     837885 TCGAATCTGATAATACTAACACCTTTTTAGAATTAGATCAAGGTCATGCT 837934
                             iv                       v  i                ?  
  rnd-4_family-        247 TCATATCTGATAATACTAACACCTTTTAAGGATTAGATCAAGGTCATNCT 296

  scaffold23|si     837935 AATTTACTAGTAAAAATAATGTCATAGTGAAAAAGTCTATATTCTATATC 837984
                                                            -      ---    ?  
  rnd-4_family-        297 AATTTACTAGTAAAAATAATGTCATAGTGAAAA-GTCTAT---CTATNTC 342

  scaffold23|si     837985 ATACTATTAATGTTAGCCTCCTGCCAACCCAACCCTTCACCTGATTGAGG 838034
                                   ?  i                                      
  rnd-4_family-        343 ATACTATTNATATTAGCCTCCTGCCAACCCAACCCTTCACCTGATTGAGG 392

  scaffold23|si     838035 GGG-CATAATTCCATTATGCATTGGTTTCAAAAAATCATACTCTCTGCTC 838083
                              -?ii                                    -------
  rnd-4_family-        393 GGGGNGCAATTCCATTATGCATTGGTTTCAAAAAATCATACTC------- 435

  scaffold23|si     838084 CCTGCAGCAAAAGAAATGTCATTTTTAT------CCAATCTTTAGCCCAG 838127
                            v   i                      ------?               
  rnd-4_family-        436 CATGCGGCAAAAGAAATGTCATTTTTATAAACAANCAATCTTTAGCCCAG 485

  scaffold23|si     838128 CATGCTACCCCTTTTCATTCACAAATACAATCATTATTTGAGTGACAGCT 838177
                                                     i                       
  rnd-4_family-        486 CATGCTACCCCTTTTCATTCACAAATGCAATCATTATTTGAGTGACAGCT 535

  scaffold23|si     838178 CCAGTAGAAATGTATACAGTGCAAGTCATAGAACTGGTCCTCTATGTAAT 838227
                                                 i              i            
  rnd-4_family-        536 CCAGTAGAAATGTATACAGTGCGAGTCATAGAACTGGCCCTCTATGTAAT 585

  scaffold23|si     838228 GCCAGTATCCCCTACCAGTTCACAAGAAAATACATG-------------- 838263
                             v?                               i--------------
  rnd-4_family-        586 GCANGTATCCCCTACCAGTTCACAAGAAAATACATACTCACATCATCCAN 635

  scaffold23|si     838264 ------------ATGAGCCCAGTTCTTTGAATGATCAAAAACAAACTCAT 838301
                           ------------i                                    i
  rnd-4_family-        636 ATGCCGCTCTACGTGAGCCCAGTTCTTTGAATGATCAAAAACAAACTCAC 685

  scaffold23|si     838302 ATCACTTGCACAATCACAATTTGAGGCCCTTCTTGAAAAATGATCCTTCA 838351
                                                                             
  rnd-4_family-        686 ATCACTTGCACAATCACAATTTGAGGCCCTTCTTGAAAAATGATCCTTCA 735

  scaffold23|si     838352 GGTTCCAAAGTGTTGGTTGTAGTCTGCATTTACAAAAGGGGTAGGTTCCA 838401
                           i       i           i         v                   
  rnd-4_family-        736 AGTTCCAAGGTGTTGGTTGTGGTCTGCATTGACAAAAGGGGTAGGTTCCA 785

  scaffold23|si     838402 AGGCATTGGTTGTGGTCTGCA--------AGGGTGCTTGTAATGTGTATT 838443
                               i                --------i                    
  rnd-4_family-        786 AGGCGTTGGTTGTGGTCTGCATTGACAAAGGGGTGCTTGTAATGTGTATT 835

  scaffold23|si     838444 TGAGCTCTCAATTCAAAAGTTGTACAAATAAGAAAATGATCAATTATGGA 838493
                                     ?                                 v     
  rnd-4_family-        836 TGAGCTCTCANTTCAAAAGTTGTACAAATAAGAAAATGATCAATAATGGA 885

  scaffold23|si     838494 CCCCTACCATACCTTTTGTCCATTTATGTGTCACTTGACATGGACATATT 838543
                                                      i               i      
  rnd-4_family-        886 CCCCTACCATACCTTTTGTCCATTTATATGTCACTTGACATGGGCATATT 935

  scaffold23|si     838544 GATGTTGGTGAAGTCGGTTGAATCCTTTGAGGATCAAGA-----ATGTGA 838588
                            ?        v  i            ?  v         -----      
  rnd-4_family-        936 GNTGTTGGTGCAGCCGGTTGAATCCTNTGTGGATCAAGAGGGGGATGTGA 985

  scaffold23|si     838589 GCCAACCAAGTAAAAAA-CTGCATGTCACTATAAGAAT-CAAAGTGGCAG 838636
                              v             -           i       i-           
  rnd-4_family-        986 GCCCACCAAGTAAAAAATCTGCATGTCACCATAAGAACACAAAGTGGCAG 1035

  scaffold23|si     838637 CAGCATTGGCATCCCCCCACCTGATTGACCAATTCAAAAATGCAATTCAA 838686
                               v   ?   i                                     
  rnd-4_family-       1036 CAGCTTTGNCATTCCCCCACCTGATTGACCAATTCAAAAATGCAATTCAA 1085

  scaffold23|si     838687 CTCAGCACAACCTCGGTCAGACTTTTGGGGGGTCAGTTCTTGCCTATTAG 838736
                                         i                              v  v 
  rnd-4_family-       1086 CTCAGCACAACCTCAGTCAGACTTTTGGGGGGTCAGTTCTTGCCTCTTTG 1135

  scaffold23|si     838737 CATATACAACCCAAGGCAAACTTTTGGAGGGATTGGTTGCTGTCTGTGGA 838786
                            i          i    i       v     i     i i          
  rnd-4_family-       1136 CGTATACAACCCGAGGCGAACTTTTTGAGGGGTTGGTCGTTGTCTGTGGA 1185

  scaffold23|si     838787 GATGGGTGAACTGGAAACACATGCTGTCCAGTAAAAATTTGACAAATGAA 838836
                                 v              ?      i                     
  rnd-4_family-       1186 GATGGGGGAACTGGAAACACANGCTGTCTAGTAAAAATTTGACAAATGAA 1235

  scaffold23|si     838837 AAAGGTAGTGGCTGCAAGTTGTTACGCCGACATCTTTACCACAAATTCAA 838886
                                                     v v       v    v        
  rnd-4_family-       1236 AAAGGTAGTGGCTGCAAGTTGTTACGACCACATCTTAACCAAAAATTCAA 1285

  scaffold23|si     838887 GGGGGAATTCATCTGTGTTCTCCAAGGGCGAACTGTTTGAGGGGTTGATT 838936
                                      ?     i           v                    
  rnd-4_family-       1286 GGGGGAATTCANCTGTGCTCTCCAAGGGCCAACTGTTTGAGGGGTTGATT 1335

  scaffold23|si     838937 GTGCTCTGTGAAGGTGGGTAGTATGGGAAATGACTGAAAGCATGCATTG- 838985
                                     v                                      -
  rnd-4_family-       1336 GTGCTCTGTGCAGGTGGGTAGTATGGGAAATGACTGAAAGCATGCATTGA 1385

  scaffold23|si     838986 AATGTATAAAAATTGGTAATGCAAAAATCAAAGTAAAACAAGACCCAAGA 839035
                             vi?              ?  i                     ?     
  rnd-4_family-       1386 AAAANATAAAAATTGGTAANGCGAAAATCAAAGTAAAACAAGACNCAAGA 1435

  scaffold23|si     839036 CGACATCCCCTCACCTCTTTGGTCCCTAAAAAGATCATTCACCCTAGTAC 839085
                                     i                    i             i  i 
  rnd-4_family-       1436 CGACATCCCCCCACCTCTTTGGTCCCTAAAAGGATCATTCACCCTGGTGC 1485

  scaffold23|si     839086 ATCCCATCAGTGCGATGGAGTGGAGTTTTT--ACATGTCTGCAATGACAT 839133
                                        i                --     ?     i      
  rnd-4_family-       1486 ATCCCATCAGTGCAATGGAGTGGAGTTTTTACACATGNCTGCAGTGACAT 1535

  scaffold23|si     839134 GTGCTAAGGCTACTATTACAAGTGCACCAGCAGTGCAAATGTACTAATGA 839183
                                  i  ------  v             vv         v      
  rnd-4_family-       1536 GTGCTAAAGC------TAGAAGTGCACCAGCACGGCAAATGTAATAATGA 1579

  scaffold23|si     839184 ATTAG-TAGTTGAGAATTTAATTCACAGGAGGGGGACAGTCATGAAAGGG 839232
                                -  i  i    vv v  v i           i  i        v 
  rnd-4_family-       1580 ATTAGTTAATTAAGAAAATTATACGCAGGAGGGGGATAGCCATGAAAGTG 1629

  scaffold23|si     839233 TCAACACTCCCAGACTATTTCATGAAAACAATGTGTAGAAAATTATTTTG 839282
                             i                              i i            iv
  rnd-4_family-       1630 TCGACACTCCCAGACTATTTCATGAAAACAATGCGCAGAAAATTATTTCT 1679

  scaffold23|si     839283 TGAACATTCATGTA------TACTAGCTATGTGAATACCAAAACAAGTAT 839326
                                         ------       ?               vv i  v
  rnd-4_family-       1680 TGAACATTCATGTAAGGGTCTACTAGCNATGTGAATACCAAAAATAATAG 1729

  scaffold23|si     839327 TTACACATGTGAATGAAGTAGCAAATATCAGTTCAAAAATCCTCCCAAGC 839376
                            v   v     v v ?          v  vv   v       i  ?    
  rnd-4_family-       1730 TAACAAATGTGCAGGNAGTAGCAAATTTCCCTTCCAAAATCCCCCNAAGC 1779

  scaffold23|si     839377 TGTGAGCACTTCAAGGAAGCCAAATGTAATATTAAAATTAAAACAACCTT 839426
                                     i  v            v i   i                 
  rnd-4_family-       1780 TGTGAGCACTCCACGGAAGCCAAATGGAGTATCAAAATTAAAACAACCTT 1829

  scaffold23|si     839427 ATAGAGCATAAGTATTGCTTCTACACCAAAACCTCAATCACTTGAGCCGC 839476
                                      i       i   v    i  v              i   
  rnd-4_family-       1830 ATAGAGCATAAATATTGCTCCTAAACCAGAAGCTCAATCACTTGAGTCGC 1879

  scaffold23|si     839477 CTCAAGTAAGATAAAGATACAAAGCACTCAATATCACTCAATATCAAAAA 839526
                               i        v     v    ----------                
  rnd-4_family-       1880 CTCAGGTAAGATACAGATAGAAAG----------CACTCAATATCAAAAA 1919

  scaffold23|si     839527 TACACATGAACGTTCATGTTTTATTATTGCTATTTCACAGGCCACTACAC 839576
                              i                    v     i     i      ii     
  rnd-4_family-       1920 TACGCATGAACGTTCATGTTTTATGATTGCCATTTCGCAGGCCGTTACAC 1969

  scaffold23|si     839577 GTCGAGAATACCAAGAAACGGACAAGGCTGGGGATTATGAGAAATCATAC 839626
                                       i        i      i                     
  rnd-4_family-       1970 GTCGAGAATACCGAGAAACGGGCAAGGCCGGGGATTATGAGAAATCATAC 2019

  scaffold23|si     839627 AATGTTCGTATGATTTTGATGTGTCTCCGATCACGATACACAAAAAGCAT 839676
                              ?                       v v??                  
  rnd-4_family-       2020 AATNTTCGTATGATTTTGATGTGTCTCGGTNNACGATACACAAAAAGCAT 2069

  scaffold23|si     839677 GACCCTCAACATAGTTCGCACTTTTTTGCGACTCGTCAAAATCATACAAG 839726
                                i v  i                 i                   v 
  rnd-4_family-       2070 GACCCCCTACGTAGTTCGCACTTTTTTGTGACTCGTCAAAATCATACACG 2119

  scaffold23|si     839727 ATTTGTATGATGGCTTCGTCGAAATCGCGGGAAGTTGTATGATTTTGATG 839776
                                          vv                i                
  rnd-4_family-       2120 ATTTGTATGATGGCTAGGTCGAAATCGCGGGAAATTGTATGATTTTGATG 2169

  scaffold23|si     839777 GTTGCTG 839783
                                  
  rnd-4_family-       2170 GTTGCTG 2176

Matrix = 20p43g.matrix
Kimura (with divCpGMod) = 6.72
Transitions / transversions = 1.25 (85/68)
Gap_init rate = 0.02 (46 / 2145), avg. gap size = 2.02 (93 / 46)


13 33.76 1.47 1.47 scaffold23|size1082546 841017 841084 (240770) (TCT)n#Simple_repeat 1 68 (0) m_b447s252i2 79505

  scaffold23|si     841017 TCTTCTTCTTCTTCATCCTTGTATGAGTCCTC-TCTTGCTTGTACTTTGT 841065
                                         v  i iv v vvv  i  -    -   v v   iv 
  (TCT)n#Simple          1 TCTTCTTCTTCTTCTTCTTCTTCTTCTTCTTCTTCTT-CTTCTTCTTCTT 49

  scaffold23|si     841066 TGTCGTCTTTGTCTTCTTC 841084
                           iv  v    iv        
  (TCT)n#Simple         50 CTTCTTCTTCTTCTTCTTC 68

Matrix = Unknown
Transitions / transversions = 0.50 (6/12)
Gap_init rate = 0.03 (2 / 67), avg. gap size = 1.00 (2 / 2)


867 19.17 1.08 17.15 scaffold23|size1082546 841591 841867 (239987) rnd-1_family-241#Unknown 105 343 (112) m_b447s001i57 79506

  scaffold23|si     841591 TTAGT--ACTAATGTGATAATTAGTACTATTGCTGATAATTTGTACAATT 841638
                                --    ii -            v     v   v        ?   
  rnd-1_family-        105 TTAGTGAACTAGCG-GATAATTAGTACAATTGCAGATTATTTGTACNATT 153

  scaffold23|si     841639 GCGGATTATTTGTACAATTGTGGAATATTTGTACTATTGCTACAT-ATTT 841687
                             i            v    ii  v         ?     - v  -    
  rnd-1_family-        154 GCAGATTATTTGTACTATTGCAGATTATTTGTACNATTGC-AGATNATTT 202

  scaffold23|si     841688 GTACAATAGTAACTTTTTTGTTCGAATACTATTCCTATGTAGAAATCTGC 841737
                                  v i ?v  v  v v  vvi           i  i?i       
  rnd-1_family-        203 GTACAATTGCANATTATTAGATCCTGTACTATTCCTACGTGNGAATCTGC 252

  scaffold23|si     841738 ATGATTCCTAGTGACTTTGCAGATTATTAGCGGATTAGCAGATAATCTGT 841787
                           vv    i  i v ivi v vi    vi        ---------------
  rnd-1_family-        253 TAGATTTCTGGAGGACTGGAGGATTTCTAGCGGAT--------------- 287

  scaffold23|si     841788 ACAATTGTAGATAATTTGTACTTTCGCTAGATTATTTGTACAATGGTACA 841837
                           ---- i         ?      --------------------  v i v 
  rnd-1_family-        288 ----TCGTAGATAATNTGTACT--------------------ATTGCAGA 313

  scaffold23|si     841838 TAATTTGTACAATTGTAGATAATTTGTACA 841867
                                          ii         ii  
  rnd-1_family-        314 TAATTTGTACAATTGCGGATAATTTGCGCA 343

Matrix = 20p43g.matrix
Kimura (with divCpGMod) = 19.34
Transitions / transversions = 1.00 (22/22)
Gap_init rate = 0.16 (43 / 276), avg. gap size = 1.02 (44 / 43)

948 19.74 1.24 1.24 scaffold23|size1082546 841591 841831 (240023) rnd-1_family-241#Unknown 105 345 (110) m_b447s001i56 79506

  scaffold23|si     841591 TTAGT--ACTAATGTGATAATTAGTACTATTGCTGATAATTTGTACAATT 841638
                                --    ii -            v     v   v        ?   
  rnd-1_family-        105 TTAGTGAACTAGCG-GATAATTAGTACAATTGCAGATTATTTGTACNATT 153

  scaffold23|si     841639 GCGGATTATTTGTACAATTGTGGAATATTTGTACTATTGCTACAT-ATTT 841687
                             i            v    ii  v         ?     - v  -    
  rnd-1_family-        154 GCAGATTATTTGTACTATTGCAGATTATTTGTACNATTGC-AGATNATTT 202

  scaffold23|si     841688 GTACAATAGTAACTTTTTTGTTCGAATACTATTCCTATGTAGAAATCTGC 841737
                                  v i ?v  v  v v  vvi           i  i?i       
  rnd-1_family-        203 GTACAATTGCANATTATTAGATCCTGTACTATTCCTACGTGNGAATCTGC 252

  scaffold23|si     841738 ATGATTCCTAGTGACTTTGCAGATTATTAGCGGATTAGCAGATAATCTGT 841787
                           vv    i  i v ivi v vi    vi         v i       ?   
  rnd-1_family-        253 TAGATTTCTGGAGGACTGGAGGATTTCTAGCGGATTCGTAGATAATNTGT 302

  scaffold23|si     841788 ACAATTGTAGATAATTTGTACTTTCGCTAGATTATTTGTACAAT 841831
                             v    i             vv i  -i   v     ii    
  rnd-1_family-        303 ACTATTGCAGATAATTTGTACAATTGC-GGATAATTTGCGCAAT 345

Matrix = 20p43g.matrix
Kimura (with divCpGMod) = 21.39
Transitions / transversions = 0.88 (22/25)
Gap_init rate = 0.02 (5 / 240), avg. gap size = 1.20 (6 / 5)

519 17.37 5.62 6.21 scaffold23|size1082546 841723 841900 (239954) rnd-1_family-241#Unknown 85 261 (194) m_b447s001i58 79506

  scaffold23|si     841723 TATGTAGAAATC-TGCATGATTCCTAGTGACTTTGCAGATTATTAGCGGA 841771
                                    v v-  ---    ii      vi v  i   v     iiv 
  rnd-1_family-         85 TATGTAGAATTAGTG---GATTTTTAGTGAACTAGCGGATAATTAGTACA 131

  scaffold23|si     841772 TTAGCAGATAATCTGTACAATTGTAGATAATTTGTACTTTCGCTAGATTA 841821
                           v v      v  i     ?    i    v         v i  -      
  rnd-1_family-        132 ATTGCAGATTATTTGTACNATTGCAGATTATTTGTACTATTGC-AGATTA 180

  scaffold23|si     841822 TTTGTACAATGGTACATAATTTGTACAATTGTAGATAATT------TGTA 841865
                                  ?  v i v  ?             i ?  v   ------    
  rnd-1_family-        181 TTTGTACNATTGCAGATNATTTGTACAATTGCANATTATTAGATCCTGTA 230

  scaffold23|si     841866 C-ATT--TATGTACGACATGTAGCATTGCTAGATGTCT 841900
                            -   --  i  i?  -  ------i        v   
  rnd-1_family-        231 CTATTCCTACGTGNGA-AT------CTGCTAGATTTCT 261

Matrix = 20p43g.matrix
Kimura (with divCpGMod) = 19.05
Transitions / transversions = 0.93 (14/15)
Gap_init rate = 0.08 (15 / 177), avg. gap size = 1.40 (21 / 15)

568 19.75 0.00 8.50 scaffold23|size1082546 841750 841915 (239939) rnd-1_family-241#Unknown 91 243 (212) m_b447s001i59 79506

  scaffold23|si     841750 GACTTTGCAGATTATTAGCGGATTAGCAGATAATCTGTACAATTGTAGAT 841799
                             v  v ii    v    i i i    i      iv         i    
  rnd-1_family-         91 GAATTAGTGGATTTTTAGTGAACTAGCGGATAATTAGTACAATTGCAGAT 140

  scaffold23|si     841800 AATTTGTACTTTCGCTAGATTATTTGTACAATGGTACATAATTTGTACAA 841849
                           v        ?v i  -             v  v i v  v        ? 
  rnd-1_family-        141 TATTTGTACNATTGC-AGATTATTTGTACTATTGCAGATTATTTGTACNA 189

  scaffold23|si     841850 TTGTAGATAATTTGTACATTTATGTACGACATGTAGCATTGCTAGATGTC 841899
                              i    ?         ---  --------  i -?   ii     vii
  rnd-1_family-        190 TTGCAGATNATTTGTACA---AT--------TGCA-NATTATTAGATCCT 227

  scaffold23|si     841900 TTACTATTCCTGTGTG 841915
                           v          ii   
  rnd-1_family-        228 GTACTATTCCTACGTG 243

Matrix = 20p43g.matrix
Kimura (with divCpGMod) = 22.08
Transitions / transversions = 1.50 (18/12)
Gap_init rate = 0.08 (13 / 165), avg. gap size = 1.00 (13 / 13)


17 10.01 3.12 0.00 scaffold23|size1082546 841973 842004 (239850) (CACAA)n#Simple_repeat 1 33 (0) m_b447s252i3 79507

  scaffold23|si     841973 CACAACAAAAC-CCACACAACACAGCACAACAC 842004
                                  v   - v          i        
  (CACAA)n#Simp          1 CACAACACAACACAACACAACACAACACAACAC 33

Matrix = Unknown
Transitions / transversions = 0.50 (1/2)
Gap_init rate = 0.03 (1 / 31), avg. gap size = 1.00 (1 / 1)


15 24.51 1.59 4.92 scaffold23|size1082546 842227 842289 (239565) (TGTCT)n#Simple_repeat 1 61 (0) m_b447s252i4 79508

  scaffold23|si     842227 TGTGTTGTCTTGTCTTTGTCTTGTGTTGAATTTTCATTG-GTTGATTGGT 842275
                              v          -         v   vv  v  -   -v   vi v  
  (TGTCT)n#Simp          1 TGTCTTGTCTTGTC-TTGTCTTGTCTTGTCTTGTC-TTGTCTTGTCTTGT 48

  scaffold23|si     842276 GTGTATCTTGTTTT 842289
                           v - i      i  
  (TGTCT)n#Simp         49 CT-TGTCTTGTCTT 61

Matrix = Unknown
Transitions / transversions = 0.33 (3/9)
Gap_init rate = 0.06 (4 / 62), avg. gap size = 1.00 (4 / 4)


3517 11.66 0.76 0.95 scaffold23|size1082546 842442 842969 (238885) C rnd-1_family-908#Unknown (0) 527 1 m_b447s001i60 79509

  scaffold23|si     842442 ACGTCACTGACCAGCACCTACAAGGTCGATCTGGCAAGACCTTGGGTTCA 842491
                            i       v     i                              ?   
C rnd-1_family-        527 ATGTCACTGCCCAGCGCCTACAAGGTCGATCTGGCAAGACCTTGGGNTCA 478

  scaffold23|si     842492 CTTCTCCC-AGGAGCCCCAGAAGATCTTCGCTTCCGTTCCCACTTTGGGG 842540
                                   -         i     i              v ?        
C rnd-1_family-        477 CTTCTCCCCAGGAGCCCCGGAAGACCTTCGCTTCCGTTCACNCTTTGGGG 428

  scaffold23|si     842541 GTTCCGTGA-AGTTGGTGTG--GACAGCATGGATAAAAATGATCAATCTT 842587
                              vi v i-  i     i --   i                        
C rnd-1_family-        427 GTTGTGGGGCAGCTGGTGCGTTGACGGCATGGATAAAAATGATCAATCTT 378

  scaffold23|si     842588 GGTCATCTCCCACCCACTTGCCGCAGCCTTGTTGATTATTTGTCTGCCCT 842637
                                                   i                 ?       
C rnd-1_family-        377 GGTCATCTCCCACCCACTTGCCGCGGCCTTGTTGATTATTTGNCTGCCCT 328

  scaffold23|si     842638 CATGTTTATGTTTGTTTATCCCAAGAGTGGGAAATCAATGTGCACTCTCT 842687
                           v           i                              i     ?
C rnd-1_family-        327 GATGTTTATGTTCGTTTATCCCAAGAGTGGGAAATCAATGTGCGCTCTCN 278

  scaffold23|si     842688 TGGGAGGCATTGATGTCAAGACGATGCACAAGCGCATCGAACCCTACGTG 842737
                               v   i i  i i           i          ?ii         
C rnd-1_family-        277 TGGGTGGCGTCGACGCCAAGACGATGCGCAAGCGCATCNGGCCCTACGTG 228

  scaffold23|si     842738 GATGCTCTGTTTGAGCTCAACTACGATGTGGTGAGTAATGTTTCTGTGTT 842787
                                      i        ?                           i 
C rnd-1_family-        227 GATGCTCTGTTCGAGCTCAANTACGATGTGGTGAGTAATGTTTCTGTGCT 178

  scaffold23|si     842788 TTATTTTAATAAAACTCAATTTCTAACTTGTTGTCAATAGATTCATTTTG 842837
                                  ?   v?     v          ?     --i     iv?    
C rnd-1_family-        177 TTATTTTNATACNACTCATTTTCTAACTTNTTGTC--CAGATTTTNTTTG 130

  scaffold23|si     842838 AGGATAGGTTTGAAGGTGACACTGGTAATGACTGTCTGCTGTCTGTTGAT 842887
                             i i     ii  i      vi  i i      i  ?   vv       
C rnd-1_family-        129 AGAACAGGTTCAAAAGTGACAACGGCAGTGACTGCCTNCTGAGTGTTGAT 80

  scaffold23|si     842888 GGGATAGATTTCAGGGTTGCTGCGTCGTACAAGAAGTCCTTGTACTCTTA 842937
                             ? i?         i i- v  -- i   vi    ?v   v      i 
C rnd-1_family-         79 GGNACNGATTTCAGGATC-CAGC--CATACCGGAAGNACTTTTACTCTCA 33

  scaffold23|si     842938 CAAGTTCATAAAGAGTGCACTTCGATATGAAG 842969
                                   viii?     i     i     i 
C rnd-1_family-         32 CAAGTTCAAGGGNAGTGCGCTTCGGTATGAGG 1

Matrix = 20p43g.matrix
Kimura (with divCpGMod) = 10.07
Transitions / transversions = 2.59 (44/17)
Gap_init rate = 0.02 (8 / 527), avg. gap size = 1.12 (9 / 8)

580 26.23 6.07 6.68 scaffold23|size1082546 842825 843351 (238503) C rnd-1_family-363#Unknown (43) 524 1 m_b447s001i61 79509

  scaffold23|si     842825 TAGATTCATTTTGAGGATAGGTTTGAAGGTGACACTGGTAATGACTGTCT 842874
                                 ?vvi     i i    ?ii    i    v?? i        i  
C rnd-1_family-        524 TAGATTNTACTTGAGAACAGGTNCAAAGGCGACAANNGCAATGACTGCCT 475

  scaffold23|si     842875 GCTGTCTGTTGATGGGATAGATTTCAGGGTTGCTGCGTCGTACAAGAAGT 842924
                           ?  ?vv         v i?  i      i i------i  ?  v vii?i
C rnd-1_family-        474 NCTNAGTGTTGATGGCACNGACTTCAGGATC------CCGNACCATGGNC 431

  scaffold23|si     842925 CC---TTGTACTCTTA---CAAGTTCATAAAGAGTGCACTTCGATATGAA 842968
                            ?---  v   ? iv ---       ----  vv  vi  v  i     i
C rnd-1_family-        430 CNNAGTTTTACNCCAAAAACAAGTTC----AGTCTGGGCTGCGGTATGAG 385

  scaffold23|si     842969 GTTGGAATCTG--CATCAAGACAGGTAAAATTTGCTGGTGGAATGGTCCT 843016
                            -   vi -  --   i??   ?  ?i ?  i      vv?     v  ?
C rnd-1_family-        384 G-TGGCGT-TGAACATTNNGACNGGNGANATCTGCTGGATNAATGGGCCN 337

  scaffold23|si     843017 TTCTTG-CCGGGAAATGAAAACGGCAATAT-GATA--TTTCAGCAGGGTT 843062
                            ?iii -     i i - ?  i ---  v -  ? --    iviv   i 
C rnd-1_family-        336 TNTCCGCCCGGGGAGT-ANAATG---ATCTNGANATTTTTCGCTCGGGCT 291

  scaffold23|si     843063 TGGC-ACAGGAGCTCGGGCCGGGGGAGAGAGTGGAGACGGACAAAGGCTA 843111
                             ii-   v -   i ii  -vvv   ? i  ?   i    ii v  ?  
C rnd-1_family-        290 TGATGACATG-GCTTGAACC-TTTGAGNGGGTNGAGGCGGATGATGGNTA 243

  scaffold23|si     843112 TGTTGGAAGTGCCCCCCTT---TTAACACGC----GTTCCAGGTGGCATG 843154
                           i  ?  ?iiv  ?  v  v---v i v i  ----    v -v      -
C rnd-1_family-        242 CGTNGGNGAGGCNCCACTGAAAGTGAAATGCCCCGGTTCGA-TTGGCAT- 195

  scaffold23|si     843155 GAGGAACCAGAGAGGAGG---GGAATGA----CATCAAGAGTGAGGTCGA 843197
                           -----v      ii  i ---i      ----   i----  ?   vv  
C rnd-1_family-        194 -----CCCAGAGGAGAAGCANAGAATGATGGGCATT----GTNAGGAGGA 154

  scaffold23|si     843198 GGCACGAAACATGCAACAAACGACCTAAGAATTGGAACATACTGGCGTCT 843247
                               ?  i  vvv?    ii? iiii   v v   ?i?  v   iv ivv
C rnd-1_family-        153 GGCANGAGACCGTNAACAGGNGGTTCAAGCAGTGGNGNATCCTGAAGCAG 104

  scaffold23|si     843248 CCGTACCGCCACAACATTGTGAACCAC--CAG-GTTTATTTTGGTGCCAT 843294
                           vi  v      ii  v  -  v v  i--   -  ---    ?v   ?  
C rnd-1_family-        103 GTGTTCCGCCATGACCTT-TGCAGCATGACAGTGT---TTTTNCTGCNAT 58

  scaffold23|si     843295 TGCTTGTC-TGACTAACCTTG-GATTTGAATGTGGCGAGCCACTATTCAA 843342
                              -   ?- ?  ?v v    -v   ii  -i   ?     v  i  iv 
C rnd-1_family-         57 TGC-TGTNATNACNCAGCTTGCCATTCAAA-ATGGNGAGCCTCTGTTTCA 10

  scaffold23|si     843343 CGTAGAATA 843351
                           v  ?  i  
C rnd-1_family-          9 GGTNGAGTA 1

Matrix = 20p43g.matrix
Kimura (with divCpGMod) = 34.92
Transitions / transversions = 1.26 (72/57)
Gap_init rate = 0.10 (50 / 526), avg. gap size = 1.34 (67 / 50)

1911 10.08 0.00 0.37 scaffold23|size1082546 843140 843408 (238446) C rnd-1_family-1269#Unknown (0) 268 1 m_b447s001i62 79509

  scaffold23|si     843140 GTTCCAGGTGGCATGGAGGAACCAGAGAGGAGGGGAATGACATCAAGAGT 843189
                                                            i       iv i  ?  
C rnd-1_family-        268 GTTCCAGGTGGCATGGAGGAACCAGAGAGGAGGAGAATGACGGCGAGNGT 219

  scaffold23|si     843190 GAGGTCGAGGCACGAAACATGCAACAAACGACCTAAGAATTGGAACATAC 843239
                               vv         i          i   iiii   ? ?    i   ? 
C rnd-1_family-        218 GAGGAGGAGGCACGAGACATGCAACAGACGGTTCAAGNANTGGAGCATNC 169

  scaffold23|si     843240 TGGCGTCTCCGTACCGCCACAACATTGTGAACCACCAGGTTTATTTTGGT 843289
                                     v         i  ?       i  i           i-  
C rnd-1_family-        168 TGGCGTCTCCCTACCGCCACGACNTTGTGAATCATCAGGTTTATTTC-GT 120

  scaffold23|si     843290 GCCATTGCTTGTCTGACTAACCTTGGATTTGAATGTGGCGAGCCACTATT 843339
                                           ?i  ?    v       i          ?     
C rnd-1_family-        119 GCCATTGCTTGTCTGANCAANCTTGCATTTGAACGTGGCGAGCCNCTATT 70

  scaffold23|si     843340 CAACGTAGAATATAATGATTAGTTCAATCCTTTATTCCATGTTTCCAAAT 843389
                           i? i  i                          i  ?         ?   
C rnd-1_family-         69 TNATGTGGAATATAATGATTAGTTCAATCCTTTGTTNCATGTTTCCNAAT 20

  scaffold23|si     843390 TGAATCCTCTTGGAAGTAA 843408
                                      v v     
C rnd-1_family-         19 TGAATCCTCTTTGTAGTAA 1

Matrix = 20p43g.matrix
Kimura (with divCpGMod) = 9.40
Transitions / transversions = 2.86 (20/7)
Gap_init rate = 0.00 (1 / 268), avg. gap size = 1.00 (1 / 1)


514 1.75 0.00 0.00 scaffold23|size1082546 843659 843715 (238139) C genome_9_18770#DNA (589) 57 1 m_b447s001i63 79503

  scaffold23|si     843659 AGAAATGATCCATCTGTCGATTTATTTTACGTCATCCTATCTCAATAGGG 843708
                                                                             
C genome_9_1877         57 AGAAATGATCCATCTGTCGATTTATTTTACGTCATCCTATCTCAATAGGG 8

  scaffold23|si     843709 AACCTTG 843715
                           i      
C genome_9_1877          7 GACCTTG 1

Matrix = 20p43g.matrix
Kimura (with divCpGMod) = 1.79
Transitions / transversions = 1.00 (1/0)
Gap_init rate = 0.00 (0 / 56), avg. gap size = 0.0 (0 / 0)


973 13.99 0.00 9.64 scaffold23|size1082546 843716 843897 (237957) genome_12_15043#LTR/Copia 435 600 (7) m_b447s001i64 79510

  scaffold23|si     843716 CAGCTGTGATGCTACAACCACACTCTTTCGTATGCGAAACGTAGATCAAC 843765
                                   v  i          v --     ii       i         
  genome_12_150        435 CAGCTGTGTTGTTACAACCACAGT--TTCGTGCGCGAAACATAGATCAAC 482

  scaffold23|si     843766 GCTCAATACTAGACACTTTGTGATTTTTGTCACCAATAACCCTAAAATCT 843815
                               v  i      i                  v       i       v
  genome_12_150        483 GCTCCATGCTAGACGCTTTGTGATTTTTGTCACAAATAACCTTAAAATCA 532

  scaffold23|si     843816 GGGAGTGTGATGCGTGACATCACAAATTGTTGAACTATGGTCGTAGAGCG 843865
                            i    i  iv       i   v   --------------    i     
  genome_12_150        533 GAGAGTATGGAGCGTGACGTCAAAAA--------------TCGTGGAGCG 568

  scaffold23|si     843866 AAGATCGTGGAGCGTTTATTGTGAAATTACGT 843897
                            v      v         vi            
  genome_12_150        569 ATGATCGTCGAGCGTTTAGCGTGAAATTACGT 600

Matrix = 20p43g.matrix
Kimura (with divCpGMod) = 12.74
Transitions / transversions = 1.30 (13/10)
Gap_init rate = 0.09 (16 / 181), avg. gap size = 1.00 (16 / 16)


3567 12.28 3.08 5.85 scaffold23|size1082546 843893 844541 (237313) rnd-1_family-321#Unknown 1 632 (233) m_b447s001i65 79511

  scaffold23|si     843893 TACGTCCTCAGTGCATCGAAAAAT-GTCCAGGATTTTGAGATAAATTAAC 843941
                                    v i   ?       v- ? v    i       ii       
  rnd-1_family-          1 TACGTCCTCCGCGCANCGAAAAAAAGNCGAGGACTTTGAGACGAATTAAC 50

  scaffold23|si     843942 ACGTAGCCCCATAAATCGATAAAAA--ATATACCATGGAGTAGAGGTACT 843989
                                     i      -   i   --  i  vv i        i??v  
  rnd-1_family-         51 ACGTAGCCCCGTAAATC-ATAGAAATAATGTAAAACGGAGTAGAANNTCT 99

  scaffold23|si     843990 TAAAAAATAATGGTGATGCATGTACCCCCATACTGGGCACCGCTCCAAAA 844039
                               ---  v vi   i i v  ----------  iiv------i     
  rnd-1_family-        100 TAAA---TATTTATGACGTAGGT----------TGAAA------TCAAAA 130

  scaffold23|si     844040 ATTACTCGTCCAGCAACTTCGCGACAATGAATTCGACGCCAGGAACAAAC 844089
                             ii      ?          vv ii  v            v        
  rnd-1_family-        131 ATCGCTCGTCNAGCAACTTCGACATGATCAATTCGACGCCACGAACAAAC 180

  scaffold23|si     844090 AAACAATGATTGTTGCAGAATGGCTCAATCAATGTCAATAAGTCCCCTTC 844139
                           v         i  i     i v    i   vi  vv     i        
  rnd-1_family-        181 CAACAATGATCGTCGCAGAGTCGCTCGATCTGTGGAAATAAATCCCCTTC 230

  scaffold23|si     844140 AATGTCCCTCTTATGCCCCTTCAAACAAGCAACAAGATCTACCTTTGAGT 844189
                                  i i v                                    - 
  rnd-1_family-        231 AATGTCCTTTTGATGCCCCTTCAAACAAGCAACAAGATCTACCTTTGA-T 279

  scaffold23|si     844190 CTATTGATTAGGTGACTGACAATAGTGGGGTAATTTGTCGAATTAAATTA 844239
                                       i   v  i               i              
  rnd-1_family-        280 CTATTGATTAGGCGACAGATAATAGTGGGGTAATTCGTCGAATTAAATTA 329

  scaffold23|si     844240 T-----TCTACGATGACCAACAC----TCAAAACAGAGCCATCCAAAGCA 844280
                           i----- i     i         ----       i  i      i     
  rnd-1_family-        330 CGCTACTTTACGACGACCAACACAGTTTCAAAACGGAACCATCCGAAGCA 379

  scaffold23|si     844281 CCCCAGCAGATTACTCCACAAATCCCCATCAAACAATAATCCCCATGGAT 844330
                            ----------------   i                v           i
  rnd-1_family-        380 C----------------ACAGATCCCCATCAAACAATTATCCCCATGGAC 413

  scaffold23|si     844331 GAACAAGTTCTCCTCTCTAGAGGTAATTTAGTGGTGGTTGCAAAGAATCT 844380
                               v ?                                  ?       i
  rnd-1_family-        414 GAACCANTTCTCCTCTCTAGAGGTAATTTAGTGGTGGTTGCNAAGAATCC 463

  scaffold23|si     844381 ACCTGGAAAGCCTTTTCACGAAGGGGGAGCTGCCTTCATCTTGGATCCAA 844430
                                                        v                    
  rnd-1_family-        464 ACCTGGAAAGCCTTTTCACGAAGGGGGAGATGCCTTCATCTTGGATCCAA 513

  scaffold23|si     844431 ATCACTCAGAAGGAGTCCTCTGTCAATTTTTCCTAGGGGGAAAA---GTT 844477
                            i   v i  ?                  v  i    v      ---   
  rnd-1_family-        514 ACCACGCGGANGGAGTCCTCTGTCAATTTGTCTTAGGTGGAAAAAATGTT 563

  scaffold23|si     844478 GTATCACCCCAGAGAATTCTGCAGGAAAAAAATATTGACACTGTGATCAG 844527
                           ? ?                   iv  i              ?    v   
  rnd-1_family-        564 NTNTCACCCCAGAGAATTCTGCGCGAGAAAAATATTGACACNGTGAGCAG 613

  scaffold23|si     844528 GC-----AAGGTGCATGTG 844541
                             -----    v   v   
  rnd-1_family-        614 GCAGATGAAGGGGCAAGTG 632

Matrix = 20p43g.matrix
Kimura (with divCpGMod) = 10.46
Transitions / transversions = 1.42 (44/31)
Gap_init rate = 0.07 (43 / 648), avg. gap size = 1.33 (57 / 43)


3139 8.72 2.06 0.00 scaffold23|size1082546 844258 844693 (237161) C rnd-1_family-784#Unknown (5) 445 1 m_b447s001i66 79512

  scaffold23|si     844258 TCAAAACAGAGCCATCCAAAGCACCCCAGCAGATTA-CTCCACAAATCCC 844306
                                  i  i                i        -             
C rnd-1_family-        445 TCAAAACGGAACCATCCAAAGCACCCCGGCAGATTAACTCCACAAATCCC 396

  scaffold23|si     844307 CATCAAACAATAATCCCCATGGATGAACAAGTTCTCCTCTCTAGAGGTAA 844356
                                      v           i    v ?                   
C rnd-1_family-        395 CATCAAACAATTATCCCCATGGACGAACCANTTCTCCTCTCTAGAGGTAA 346

  scaffold23|si     844357 TTTAGTGGTGGTTGCAAAGAATCTACCTGGAAAGCCTTTTCACGAAGGGG 844406
                                          ?       i                          
C rnd-1_family-        345 TTTAGTGGTGGTTGCNAAGAATCCACCTGGAAAGCCTTTTCACGAAGGGG 296

  scaffold23|si     844407 GAGCTGCCTTCATCTTGGATCCAAATCACTCAGAAGGAGTCCTCTGTCAA 844456
                              v                     i   v i  ?               
C rnd-1_family-        295 GAGATGCCTTCATCTTGGATCCAAACCACGCGGANGGAGTCCTCTGTCAA 246

  scaffold23|si     844457 TTTTTCCTAGGGGGAAAAG-TTGTATCACCCCAGAGAATTCTGCAGGAAA 844505
                              v  i    v       -  v                     iv  i 
C rnd-1_family-        245 TTTGTCTTAGGTGGAAAAGATTTTATCACCCCAGAGAATTCTGCGCGAGA 196

  scaffold23|si     844506 AAAATATTGACACTGTGATCAGGCAAGGTGCATGTGACAAAGTCTCACGT 844555
                                             v       v                       
C rnd-1_family-        195 AAAATATTGACACTGTGAGCAGGCAACGTGCATGTGACAAAGTCTCACGT 146

  scaffold23|si     844556 CCATCCTTCTTGTCTACTCACCACTCCAGTAAACAACAGACCAATGCCAC 844605
                             i  v  v                 v  i    i               
C rnd-1_family-        145 CCGTCATTATTGTCTACTCACCACTCGAGCAAACGACAGACCAATGCCAC 96

  scaffold23|si     844606 TGAAAAAAGAGACTCTACAAAAATAATTCGACCTGTATTCCA-----TCA 844650
                           i                 ivv                  i  -----   
C rnd-1_family-         95 CGAAAAAAGAGACTCTACGCCAATAATTCGACCTGTATTTCAAAAACTCA 46

  scaffold23|si     844651 ATGAGTCAGAGTGCTGGGATGAAAA--AGGGATGTGTTGAGAAGC 844693
                           vi        v        ?v    --    i?  i    v    
C rnd-1_family-         45 TCGAGTCAGATTGCTGGGANCAAAAAGAGGGGNGTATTGATAAGC 1

Matrix = 20p43g.matrix
Kimura (with divCpGMod) = 7.05
Transitions / transversions = 1.00 (19/19)
Gap_init rate = 0.01 (4 / 435), avg. gap size = 2.25 (9 / 4)


255 19.87 0.00 9.09 scaffold23|size1082546 844695 844766 (237088) C rnd-5_family-347#Unknown (0) 1048 983 m_b447s001i67 79513

  scaffold23|si     844695 CCCACTGTTGACTAATCTCAGATCTGGGAGACAGAATGAGCACAGTGGAT 844744
                               v  i     v i        i          --   v i-    - 
C rnd-5_family-       1048 CCCAATGCTGACTTACCTCAGATCCGGGAGACAGA--GAGAAT-GTGG-T 1003

  scaffold23|si     844745 TGACTCTGCAGGAAGAAGAAAC 844766
                             ii vi   --       ii 
C rnd-5_family-       1002 TGGTTGCGCA--AAGAAGAGGC 983

Matrix = 20p43g.matrix
Kimura (with divCpGMod) = 19.57
Transitions / transversions = 2.25 (9/4)
Gap_init rate = 0.08 (6 / 71), avg. gap size = 1.00 (6 / 6)


781 20.12 0.62 0.62 scaffold23|size1082546 844728 844887 (236967) rnd-1_family-1231#DNA/TcMar-Mariner 368 527 (0) m_b447s001i68 79514

  scaffold23|si     844728 GAATGAGCACAGTGGATTGACTCTGCAGGAAGAAGAAACATGTAGGATCA 844777
                                     i             v            v i  v      i
  rnd-1_family-        368 GAATGAGCACGGTGGATTGACTCTTCAGGAAGAAGAATCGTGGAGGATCG 417

  scaffold23|si     844778 TCATGAGGGCATTTTCTGCCTAAGCAAGAAGAAAGCTGTTGCATACATTC 844827
                            iii                  v vvv            i- i?i i   
  rnd-1_family-        418 TTGCGAGGGCATTTTCTGCCTACGACCGAAGAAAGCTGTC-CGNGCGTTC 466

  scaffold23|si     844828 ATTTGCAATGAACAATGAGCTGGTG-AAGGTAAGATGAGAAACGTGGTGA 844876
                           i  i            v   iv   -  vv  v  v     iv v  ii 
  rnd-1_family-        467 GTTCGCAATGAACAATCAGCCTGTGCAATTTACGAGGAGAAGGGAGGCAA 516

  scaffold23|si     844877 CAAGCATACAA 844887
                            i         
  rnd-1_family-        517 CGAGCATACAA 527

Matrix = 20p43g.matrix
Kimura (with divCpGMod) = 16.90
Transitions / transversions = 1.13 (17/15)
Gap_init rate = 0.01 (2 / 159), avg. gap size = 1.00 (2 / 2)


1444 24.26 4.18 3.95 scaffold23|size1082546 845016 845470 (236384) C scaffold63|size1124630_(dbseq-nr_381)_[616819,628943]#LTR/Gypsy (9717) 2408 1953 m_b447s001i69 79515

  scaffold23|si     845016 GAGCCAGACACTACAATACAACAAGCCAAAT---ATCCAAGGATAAAACA 845062
                            i i    v    v ---  v          ---   i  --- vi v  
C scaffold63|si       2408 GGGTCAGAAACTAAA---CATCAAGCCAAATGAGATCTAA---TCGACCA 2365

  scaffold23|si     845063 TAAGGGCTCACCGCACCTCTGATGAATGTTTTTTGATTGCTCA-CGATGG 845111
                               vv      v  vv v   i  i vv i   i  - i   - i    
C scaffold63|si       2364 TAAGCCCTCACCTCAAATGTGACGAGTCATCTTTAAT-GTTCAACAATGG 2316

  scaffold23|si     845112 AGTGGACATGGCTTTTAGTTTGTTGGAGCATGATGAATGTGATTGTAACA 845161
                            v  vi i v   vvviiviv  i  v v ii      v     i i   
C scaffold63|si       2315 ACTGTGCGTCGCTGGAGAACGGTCGGTGGACAATGAATTTGATTATGACA 2266

  scaffold23|si     845162 AATTGGAATTTGAATGTTACTATACTGCAAGGGAAGAGGAAAATAATGGC 845211
                            -- ----      vi i     i iiiiv i       i   ---- ii
C scaffold63|si       2265 A--T----TTTGAAGATCACTATGCCATGTGAGAAGAGGGAAA----GAT 2226

  scaffold23|si     845212 GAGTCCATAGATGATTAAAACATAAGATAAGACAAGACA--------TTA 845253
                              vii vvi i    i                      --------i  
C scaffold63|si       2225 GAGATTAGCAACGATTGAAACATAAGATAAGACAAGACAAATTGAAGCTA 2176

  scaffold23|si     845254 ACATGATTCTCATCATTGATGCAAAACAAAAAAAA------TCATGAGAC 845297
                            i i       i     i  v    i         ------   i     
C scaffold63|si       2175 ATACGATTCTCGTCATTAATTCAAAGCAAAAAAAAACCAATTCACGAGAC 2126

  scaffold23|si     845298 AGGATCGCTGTGTTCTTAAGAAGAAA-AATCAACCAGATCCTTTGACGGC 845346
                            i    i i     viv v   vv  -       i               
C scaffold63|si       2125 AAGATCACCGTGTTGCAATGAATCAACAATCAACTAGATCCTTTGACGGC 2076

  scaffold23|si     845347 AAGATATAACACTCCCAAATGCCTACGAAGTCACCAAACCACGAGGATGC 845396
                              vv  i        i       i   i           -      i  
C scaffold63|si       2075 AAGTGATGACACTCCCGAATGCCTGCGAGGTCACCAAACC-CGAGGACGC 2027

  scaffold23|si     845397 AAATCTGGTTGATTTATCATTTCAAAGAAATCATATAATCCAATCGAGGG 845446
                           i                v v      i v v  iii      i  v  v 
C scaffold63|si       2026 GAATCTGGTTGATTTATAAATTCAAAAACAACACGCAATCCAGTCCAGTG 1977

  scaffold23|si     845447 AAGTCAGCAACAAAACACAACAAA 845470
                              v          v  i v    
C scaffold63|si       1976 AAGACAGCAACAAATCATATCAAA 1953

Matrix = 20p43g.matrix
Kimura (with divCpGMod) = 25.32
Transitions / transversions = 1.30 (60/46)
Gap_init rate = 0.05 (23 / 454), avg. gap size = 1.61 (37 / 23)

2158 20.09 1.15 0.68 scaffold23|size1082546 845321 845756 (236098) C scaffold63|size1124630_(dbseq-nr_381)_[616819,628943]#LTR/Gypsy (10193) 1932 1495 m_b447s001i70 79515

  scaffold23|si     845321 AAAAATCAACCAGATCCTTTGACGGCAAGATATAACACTCCCAAATGCCT 845370
                             v         i                vvi i        i       
C scaffold63|si       1932 AACAATCAACCAAATCCTTTGACGGCAAGTGGTGACACTCCCGAATGCCT 1883

  scaffold23|si     845371 ACGAAGTCACCAAACCACGAGGATGCAAATCTGGTTGATT-TATCATTTC 845419
                           i   i   i       v      i  i          v  -  -    iv
C scaffold63|si       1882 GCGAGGTCGCCAAACCCCGAGGACGCGAATCTGGTTGCTTGTA-CATTCA 1834

  scaffold23|si     845420 AAAGAAATCATATAATCCAATCGAGGGAAGTCAGCAACAAAACACAACAA 845469
                              v v vvi ii     ii  v  v v  v                   
C scaffold63|si       1833 AAACACAAAGTGCAATCCGGTCCAGTGCAGACAGCAACAAAACACAACAA 1784

  scaffold23|si     845470 ATCAACACCGAGATTGGTGTGCCTACTGTTTTTTATTGTT-GCCACA-CC 845517
                            i     iviv  vii      i           -  i  -   i  -  
C scaffold63|si       1783 ACCAACATGATGAACAGTGTGCTTACTGTTTTTT-TTATTAGCCGCAGCC 1735

  scaffold23|si     845518 TCTGATGAATTTCATTGCAATCAGCGCGTCAAATCATTGGAAATGAAGTC 845567
                             v i  i      vv    i    iv      i i ii           
C scaffold63|si       1734 TCAGGTGGATTTCAAGGCAACCAGCAGGTCAAACCGTCAGAAATGAAGTC 1685

  scaffold23|si     845568 TACTATCGATTGATGTGGAGGAGGGATTGTGGCAATGAGTGAGGAGGGAA 845617
                           iv                   i     v     i   i   v       i
C scaffold63|si       1684 CCCTATCGATTGATGTGGAGGGGGGATGGTGGCGATGGGTGTGGAGGGAG 1635

  scaffold23|si     845618 CACAAGACGACACGACAATGGGCAGTTGGAATTTTCATTGTGATGTCTGT 845667
                              i   i  v    v v     i iv     i v   v     i v i 
C scaffold63|si       1634 CACGAGATGAGACGAGATTGGGCGGCGGGAATCTACATGGTGATATATAT 1585

  scaffold23|si     845668 G--ATGTGCAAAAAAGAATAATGAGAGTGTTTTGGTGGGATTGATGATGA 845715
                           i-- i                     v   i               -   
C scaffold63|si       1584 ATCACGTGCAAAAAAGAATAATGAGATTGTCTTGGTGGGATTGATG-TGA 1536

  scaffold23|si     845716 TCGCAGGGTAGAAAAATTGAGCGGTGAGCAGAATGGGGGTA 845756
                           iv  i     i         v v   v    vv        
C scaffold63|si       1535 CAGCGGGGTAAAAAAATTGATCTGTGTGCAGTCTGGGGGTA 1495

Matrix = 20p43g.matrix
Kimura (with divCpGMod) = 19.88
Transitions / transversions = 1.29 (49/38)
Gap_init rate = 0.02 (7 / 435), avg. gap size = 1.14 (8 / 7)


931 11.47 0.62 3.16 scaffold23|size1082546 845712 845873 (235981) rnd-1_family-389#Unknown 218 375 (0) m_b447s001i71 79516

  scaffold23|si     845712 ATGATCGCAGGGTAGAAAAATTGAGCGGTGAGCAGAATGGGGGTACAATC 845761
                               - i v     v         v          ?  v       ----
  rnd-1_family-        218 ATGA-CACTGGGTATAAAAATTGATCGGTGAGCAGNATCGGGGTAC---- 262

  scaffold23|si     845762 GTCATTGGTATTTAATAGTTTCTACTCCTTTTTACATTTTTTTATTGATT 845811
                                vii       v  ?         v         v   i       
  rnd-1_family-        263 GTCATAAATATTTAAGAGNTTCTACTCCGTTTTACATTATTTCATTGATT 312

  scaffold23|si     845812 TATGGGGTTACGTGTTAATTTGTCTCAAAATCCTCGTCTTTTTTT-GATG 845860
                             i    i            i        i      ?        - ?  
  rnd-1_family-        313 TACGGGGCTACGTGTTAATTCGTCTCAAAGTCCTCGNCTTTTTTTCGNTG 362

  scaffold23|si     845861 CACGGAGGACATA 845873
                            i        i  
  rnd-1_family-        363 CGCGGAGGACGTA 375

Matrix = 20p43g.matrix
Kimura (with divCpGMod) = 10.07
Transitions / transversions = 1.25 (10/8)
Gap_init rate = 0.04 (6 / 161), avg. gap size = 1.00 (6 / 6)


260 8.57 0.00 0.00 scaffold23|size1082546 845874 845908 (235946) C rnd-4_family-104#Unknown (276) 166 132 m_b447s001i72 79517

  scaffold23|si     845874 TATGCTGCTTTGTTTTACCCAACAAGTTATCTTAA 845908
                            i     i                 i         
C rnd-4_family-        166 TGTGCTGTTTTGTTTTACCCAACAAATTATCTTAA 132

Matrix = 20p43g.matrix
Kimura (with divCpGMod) = 9.40
Transitions / transversions = 1.00 (3/0)
Gap_init rate = 0.00 (0 / 34), avg. gap size = 0.0 (0 / 0)


235 5.67 0.00 13.89 scaffold23|size1082546 845908 845948 (235906) C genome_10_802#DNA (0) 477 442 m_b447s001i73 79518

  scaffold23|si     845908 ACGCCAATCAGAACGGTAATTTTTATATCTATCTCTATGAC 845948
                            i                      -----         v  
C genome_10_802        477 ATGCCAATCAGAACGGTAATTTTT-----TATCTCTATTAC 442

Matrix = 20p43g.matrix
Kimura (with divCpGMod) = 5.78
Transitions / transversions = 1.00 (1/1)
Gap_init rate = 0.12 (5 / 40), avg. gap size = 1.00 (5 / 5)


624 16.41 9.86 1.30 scaffold23|size1082546 845944 846085 (235769) C rnd-1_family-683#Unknown (0) 179 26 m_b447s001i74 79519

  scaffold23|si     845944 ATGACCTCTGTCTGCCACTAAGTGGGTGAGGATCTTTACTAGTAAACTCA 845993
                                   i   v   iv     v  iv               ?  i i 
C rnd-1_family-        179 ATGACCTCCGTCAGCCGATAAGTCGGCCAGGATCTTTACTAGTNAATTTA 130

  scaffold23|si     845994 ATTTTCACCTTTTTGCT-------------GAAAGAATGTAAATATGTTA 846030
                                 i          -------------      i       vi    
C rnd-1_family-        129 ATTTTCGCCTTTTTGCTGACGTGTAACACAGAAAGAGTGTAAATCCGTTA 80

  scaffold23|si     846031 ACTAATAAAGTAGTCATATTGTTATTTCCGATAAATTCT-CTTTTTCAAG 846079
                            v      vv        vii         iv   v   - ?     --v
C rnd-1_family-         79 AGTAATAATTTAGTCATAGCATTATTTCCGGAAAAATCTGCNTTTTC--T 32

  scaffold23|si     846080 CAAGAT 846085
                                 
C rnd-1_family-         31 CAAGAT 26

Matrix = 20p43g.matrix
Kimura (with divCpGMod) = 15.57
Transitions / transversions = 0.92 (11/12)
Gap_init rate = 0.03 (4 / 141), avg. gap size = 4.00 (16 / 4)


1335 16.16 0.00 0.87 scaffold23|size1082546 846260 846490 (235364) rnd-1_family-1142#Unknown 5 233 (10) m_b447s001i75 79520

  scaffold23|si     846260 TGATTTATTTCTACATTCAAAACAATACCAATTCAGAATTAAATTCAATC 846309
                                                      i   v  ii           v  
  rnd-1_family-          5 TGATTTATTTCTACATTCAAAACAATATCAAGTCGAAATTAAATTCATTC 54

  scaffold23|si     846310 TCCACGTCGTCACGGAGCCCTTCAATTCTCCCTTGCATCATTTCCCACTC 846359
                              ?       i           v       vi                 
  rnd-1_family-         55 TCCNCGTCGTCGCGGAGCCCTTCCATTCTCCACTGCATCATTTCCCACTC 104

  scaffold23|si     846360 ATCATCAATCATCACACTATGAACGAACCAATGCTAATTTTGATGGAGAA 846409
                           i  vi        - - i   i        iiv  vv i iv vi iv  
  rnd-1_family-        105 GTCCCCAATCATC-C-CCATGGACGAACCAGCTCTCCTCTCTAGAGGCAA 152

  scaffold23|si     846410 TCTTGTAGTTGTTGGCAAGAATCCTCCTGGTAAACCTACTGACGAAGGGG 846459
                            i v  i  v    vv        v     ?  i   ?i v         
  rnd-1_family-        153 TTTAGTGGTGGTTGCGAAGAATCCACCTGGNAAGCCTNTTCACGAAGGGG 202

  scaffold23|si     846460 GAAATGCGTGGATAAAAGAAATCAGAGACAA 846490
                             i                            
  rnd-1_family-        203 GAGATGCGTGGATAAAAGAAATCAGAGACAA 233

Matrix = 20p43g.matrix
Kimura (with divCpGMod) = 17.04
Transitions / transversions = 1.18 (20/17)
Gap_init rate = 0.01 (2 / 230), avg. gap size = 1.00 (2 / 2)


1605 29.36 3.20 5.48 scaffold23|size1082546 846750 847812 (234042) C rnd-5_family-347#Unknown (0) 1048 9 m_b447s001i76 79521

  scaffold23|si     846750 CCCATTAATGACCAACCTGAAAAAAGGGAGGGACAAGCCATTTGGTTGGC 846799
                               v iv    iv    v i vvv     iv v iivv  v       i
C rnd-5_family-       1048 CCCAATGCTGACTTACCTCAGATCCGGGAGACAGAGAGAATGTGGTTGGT 999

  scaffold23|si     846800 TTCGACAGGAAGAAGCTAATGCGTGTAATAAAACTGTTCAACCCAACAAA 846849
                            v  vv i     i    v    ivi  i    --------------   
C rnd-5_family-        998 TGCGCAAAGAAGAGGCTACTGCGCTCAACAAAA--------------AAA 963

  scaffold23|si     846850 CAGAAAGGTT-TTTAGA-CAAAACTGAAAAAAATCTGTTGATCAA-ATAT 846896
                            -v    vii-      -  vi  -   vi  i i  v    i  -  vi
C rnd-5_family-        962 C-TAAAGTCCATTTAGATCACGAC-GAACGAAGTTTGATGATTAAGATTC 915

  scaffold23|si     846897 GACAGCACATAGAATAATACTCTACCGTGATATCTCCATTGAGAGCTTTC 846946
                             v i i  i v  i  iviv i v v ? vivv   i ii    v    
C rnd-5_family-        914 GAAAACGCACACAACAACTTACCAGCCTNAAGAGTCCGTCAAGAGATTTC 865

  scaffold23|si     846947 TCTCCAACCAAAGACCTGGCACACGCATTTGGAGTTGGTGTTACTGTCGT 846996
                                   iiv      v  vi i        ?  viiv vv ?   v  
C rnd-5_family-        864 TCTCCAACTGCAGACCTCGCCTATGCATTTGGNGTGAAAGAAANTGTAGT 815

  scaffold23|si     846997 GAAAGCCTGTCTATTGAATCAAATGAACAACAATGGG-TCAACTAAGAGG 847045
                             iii i   v vv    vv  v    v        i-v    -   v v
C rnd-5_family-        814 GAGGACTTGTGTTATGAAGGAACTGAAAAACAATGGAAGCAAC-AAGCGT 766

  scaffold23|si     847046 AAACAAAGATCAGATGCAGGCAAGACATTAATCA-CGTCGTACAAGAAGC 847094
                             i   v  v       v   i i   i  v   - iv i-       i 
C rnd-5_family-        765 AAGCAACGAACAGATGCCGGCGAAACACTATTCAACAGCA-ACAAGAAAC 717

  scaffold23|si     847095 AATG-CAAGTATGGG-GACTCCAAGACATTACTTCATCAA---GCAACGA 847139
                           i vi-     i   i-  v--    -  v  i ?  iv  ---    ?iv
C rnd-5_family-        716 GAGATCAAGTGTGGACGAG--CAAG-CAATATTNCACGAAACTGCAANAC 670

  scaffold23|si     847140 GCAATCTTGAATGGTCAGGAAGTTCTCACTCA-AGAAGAGATAGACACAA 847188
                           iv    ---  i ivvii  v iv  -  i  - v v      i  iv v
C rnd-5_family-        669 AAAATC---AACGAGGGAGACGCACT-ACCCAGACACGAGATAAACGAAC 624

  scaffold23|si     847189 AATTTAACTCACTGTCTCC-CACTGAACTCAGACAATGCAAAGATGGGGC 847237
                           ii  i   -v  ---   v- iv    vvv iv    i     vv  i  
C rnd-5_family-        623 GGTTCAAC-AAC---CTCAGCGATGAAAAAAACCAATACAAAGCAGGAGC 578

  scaffold23|si     847238 AGAGCGAATGAAGACTATGCTGCTAAACATAGAGGAAGAGATTGGGAATG 847287
                           v  i        iivv     vv v        v  ivv?   v ?   v
C rnd-5_family-        577 CGAACGAATGAAAGGGATGCTCGTCAACATAGACGAGCTNATTCGNAATT 528

  scaffold23|si     847288 TCCTGAACAGGACAAATGGAACTGTGGGCTGGGAGGTTATTGCA--GATT 847335
                           ivi   ? vii  i        v  vi i      iii      --   -
C rnd-5_family-        527 CGTTGANCCAAACGAATGGAACGGTCAGTTGGGAGACCATTGCAACGAT- 479

  scaffold23|si     847336 TGATTGCAGGTAGCCCTGGATGAATTCAGCCTGTGAATAGAATGGCAATT 847385
                           -   i      i vv vii?i  i    i      vv iv  viv     
C rnd-5_family-        478 -GATCGCAGGTGGGGCGAANCGAGTTCAACCTGTGTCTGCAAAATCAATT 430

  scaffold23|si     847386 GCAGAATTTGTAATGAGTCAAGAAGGGTCTCGATACACAGCAA-CAA--A 847432
                              i   v   v      vv ?vv   v vvii      i   -   -- 
C rnd-5_family-        429 GCAAAATATGTCATGAGTACANTTGGGGCAAAGTACACAACAATCAACGA 380

  scaffold23|si     847433 ACTACAACCTACCTTAACGCCCTACCACAAGACAAAGCGTCTGAAGTGGG 847482
                             -i    vv  vvi    i--     vvi v    i ------------
C rnd-5_family-        379 AC-GCAACAAACAGCAACGT--TACCAGTGGTCAAAAC------------ 345

  scaffold23|si     847483 CTATCAATTT-TCATCTCTTCTGGGAAGGAGCAAAG-TTATTGAAAACAA 847530
                           -----    i- ?  ? i  --       i  i   -  i   v v- i 
C rnd-5_family-        344 -----AATTCCTNATNTTTT--GGGAAGGGGCGAAGCTTGTTGCAT-CGA 303

  scaffold23|si     847531 AAACCCAATTAATGTTAGTGCATCTTGACGAAAAGTGGTTTTATTGA--- 847577
                            i  ?     iv ?i v  v              i         ? v---
C rnd-5_family-        302 AGACNCAATTGTTNCTTGTCCATCTTGACGAAAAATGGTTTTATNGCCTT 253

  scaffold23|si     847578 -------GATCTTTCCACAAACTGATTCCATATTTTGGAATCTCACCAAC 847620
                           -------    ?iviv    i v i    ? v         i? ?    v
C rnd-5_family-        252 GTCGTTCGATCNCATAACAAGCGGGTTCCNTTTTTTGGAATTNCNCCAAA 203

  scaffold23|si     847621 TTACCACAATCAACACACCAA-AATTCAGCTGAGAAGATCCTGTGTATCT 847669
                                             v  -     v  ?         i i  i  iv
C rnd-5_family-        202 TTACCACAATCAACACACGAAGAATTCTGCNGAGAAGATCTTATGCATTG 153

  scaffold23|si     847670 CGACTTTGGGCTTTCTCCCCAAAGACAATGATCCTAGGAAAGGGGGACAG 847719
                            ivv viv  ?  ii    v     i     ?  vv    v     vv  
C rnd-5_family-        152 CATGTGCTGGNTTCTTCCCAAAAGATAATGANCCACGGAACGGGGGTGAG 103

  scaffold23|si     847720 AGTTTTTGTTA---GATTTCTCAAGAGCAGG-ACAATACAAAATTCCAAC 847765
                             --i?     ---  iv iv    i  ?  - v   i-i     v  vv
C rnd-5_family-        102 AG--CNTGTTAATTGACATTACAAGGGCNGGCAGAATG-GAAATTGCACG 56

  scaffold23|si     847766 TTGCGACACTTACCGACGAGTGTACCATGATGACGGTACCTACACCA 847812
                           iv v  i  v        v  v     i  vi i  ?  v  i    
C rnd-5_family-         55 CAGAGATACGTACCGACGTGTCTACCACGAGAATGGNACATATACCA 9

Matrix = 20p43g.matrix
Kimura (with divCpGMod) = 35.60
Transitions / transversions = 0.90 (140/155)
Gap_init rate = 0.07 (77 / 1062), avg. gap size = 1.18 (91 / 77)


1476 26.99 2.28 2.09 scaffold23|size1082546 847824 848349 (233505) rnd-1_family-1231#DNA/TcMar-Mariner 1 527 (0) m_b447s001i77 79522

  scaffold23|si     847824 CCAGCAAACAGGCTGAGGACAAATGGACAAGAATACTTCGTATACGCGGA 847873
                               vi   v vi     i i i?      vv         iv  i    
  rnd-1_family-          1 CCAGAGAACCGTTTGAGGGCGAGNGGACAACCATACTTCGTGAACACGGA 50

  scaffold23|si     847874 GATAACTGGTAGCAGGA-GAGAACATGGTGGAAGGAAAAAGTTCCCTATG 847922
                              ?  i  i    vi -       -  v    i ?vv         ?  
  rnd-1_family-         51 GATNACCGGCAGCACAACGAGAACA-GGAGGAAAGNCCAAGTTCCCTNTG 99

  scaffold23|si     847923 CTCGACTTTTTCAGGGACATGTTGATACCTAAATTTGATGCAAAG----- 847967
                             v  vi?i   v v    ivi    v  i     v  --   v -----
  rnd-1_family-        100 CTGGAGCNCTTCCGCGACACCCTGATTCCCAAATTAGA--CAATGTTGTT 147

  scaffold23|si     847968 GCCAAAGAGTTGAGTAGGGAATTGAACAAAAAGAGTGTGATGAGATATCA 848017
                             ii  i---    i v i  v         ii v   vi          
  rnd-1_family-        148 GCTGAAA---TGAGCACGAAAATGAACAAAAGAATTGTTGTGAGATATCA 194

  scaffold23|si     848018 ACACGACAATGCATCACCGCATGTCAAATAACAATTCAAACAA-TGGTTA 848066
                                             ?  i   i  ?  -          i- vi  v
  rnd-1_family-        195 ACACGACAATGCATCACCNCACGTCGAANAA-AATTCAAACAGTTCATTC 243

  scaffold23|si     848067 GAACAGCAATTTGCACAGCGAGATTGGGTAATTGCAAACCAACCTCCATG 848116
                                i  i   v ?v  v i i    v i    iv  i        ?vi
  rnd-1_family-        244 GAACAACAGTTTTCNGAGAGGGGTTGGTTGATTGTCAATCAACCTCCNAA 293

  scaffold23|si     848117 TTCACCGACATGTAA----TGTGAATGATGCTTACCTTTTCCCTGGATTA 848162
                           i      -  v    ---- i  i i                  vv?i v
  rnd-1_family-        294 CTCACCG-CAGGTAAACGTTATGGACGATGCTTACCTTTTCCCTTCNCTT 342

  scaffold23|si     848163 TCAAATAAAATCACCAGAACACATGGCATTGACTTTAGTGGAAGGACTTT 848212
                             i  v vi iiv v vi  i  v  v -   vivii     vv    i 
  rnd-1_family-        343 TCGAAGATGACTTCAACGACGCAGGGAA-TGAGCACGGTGGATTGACTCT 391

  scaffold23|si     848213 GAAGAAAGAAGAGTTGTGGCTGTTCGTGAAGAGTGAATTCAAAAGCTACA 848262
                           vv  i       i i    vv v    viv   v v   ivvviv    i
  rnd-1_family-        392 TCAGGAAGAAGAATCGTGGAGGATCGTTGCGAGGGCATTTTCTGCCTACG 441

  scaffold23|si     848263 GCTTGGAG-AAGCTTTCGAGTGCATTTGTTCAAAACGAACAGGTAGCCTG 848311
                           i -i i  -     v  -v ?  i  i    iv  i     ivi      
  rnd-1_family-        442 AC-CGAAGAAAGCTGTC-CGNGCGTTCGTTCGCAATGAACAATCAGCCTG 489

  scaffold23|si     848312 TGCAATCGCAGAAGACAAAGGAGGGAATGAGCACACAA 848349
                                 ivvv  i  v  i     v  i     i    
  rnd-1_family-        490 TGCAATTTACGAGGAGAAGGGAGGCAACGAGCATACAA 527

Matrix = 20p43g.matrix
Kimura (with divCpGMod) = 30.13
Transitions / transversions = 1.07 (72/67)
Gap_init rate = 0.03 (16 / 525), avg. gap size = 1.44 (23 / 16)


1275 12.50 13.38 4.21 scaffold23|size1082546 848320 848603 (233251) rnd-5_family-961#Unknown 425 733 (0) m_b447s001i78 79523

  scaffold23|si     848320 CAGAAGACAAAGGAGGGAATGAGCACACAAAAGTGTAAGGGGCGATGCAC 848369
                             v       -v      i   vi ----------- i        v   
  rnd-5_family-        425 CACAAGACAA-TGAGGGAGTGATTA-----------AGGGGGCGATCCAC 462

  scaffold23|si     848370 TTCAATAAAAGGAAGACATGCTTACCATGGCATTCCACTTATGATGATGG 848419
                               ii v v    ?     v i   i   i     iv  v         
  rnd-5_family-        463 TTCAGCATACGGAANACATGATCACCGTGGTATTCCGATTCTGATGATGG 512

  scaffold23|si     848420 AGACAGTGGTCCAGTAGAAGATGA-GAA-TGGGAATGTGAGAGTGAGAAA 848467
                             ?? ii              ?  -   -        -   i v      
  rnd-5_family-        513 AGNNAACGGTCCAGTAGAAGANGACGAACTGGGAATG-GAGGGGGAGAAA 561

  scaffold23|si     848468 GGCAATTGGAGTACATGTTGTGAAGGAATATGAAATGGCAGAGTTGCCAA 848517
                                  ?    ?     i   i     i  i                 i
  rnd-5_family-        562 GGCAATTNGAGTNCATGTCGTGGAGGAACATAAAATGGCAGAGTTGCCAG 611

  scaffold23|si     848518 CAAATAGACAAGGACAGGCATTGAAATATAATAGACACAACACCA----- 848562
                                v       i     ii       ii  ?            -----
  rnd-5_family-        612 CAAATCGACAAGGGCAGGCGCTGAAATACGATNGACACAACACCAAACAA 661

  scaffold23|si     848563 TACAAT-------------------------------GGGACGAATTAGA 848581
                                 -------------------------------          i  
  rnd-5_family-        662 TACAATAATACACAACAATACAGAGAGCATCTAACAAGGGACGAATTGGA 711

  scaffold23|si     848582 ATTGATCAATGATGGTGCAATG 848603
                                                 
  rnd-5_family-        712 ATTGATCAATGATGGTGCAATG 733

Matrix = 20p43g.matrix
Kimura (with divCpGMod) = 11.75
Transitions / transversions = 2.09 (23/11)
Gap_init rate = 0.06 (17 / 283), avg. gap size = 3.00 (51 / 17)


923 8.66 0.00 2.36 scaffold23|size1082546 848605 848734 (233120) rnd-1_family-1149#Unknown 1 127 (0) m_b447s001i79 79524

  scaffold23|si     848605 AGATCACAAATGAAGGAAACTTACCTGATGATTTCGACTGCAATGTCTTT 848654
                            i   i        i                         vi       i
  rnd-1_family-          1 AAATCGCAAATGAAAGAAACTTACCTGATGATTTCGACTGGGATGTCTTC 50

  scaffold23|si     848655 GGTCGTTTCTTTGATGCAATGGAAACAGAAGGAGGAGAGGATGATGTAGA 848704
                                             i     i          ---            
  rnd-1_family-         51 GGTCGTTTCTTTGATGCAGTGGAAGCAGAAGGAGG---GGATGATGTAGA 97

  scaffold23|si     848705 CTATATTTGAAAATGAATAATACTGTTAGT 848734
                              v                i v       
  rnd-1_family-         98 CTAAATTTGAAAATGAATAACAATGTTAGT 127

Matrix = 20p43g.matrix
Kimura (with divCpGMod) = 7.67
Transitions / transversions = 2.67 (8/3)
Gap_init rate = 0.02 (3 / 129), avg. gap size = 1.00 (3 / 3)


1895 14.06 0.32 0.98 scaffold23|size1082546 848647 848955 (232899) C rnd-1_family-916#Unknown (2) 315 9 m_b447s001i80 79525

  scaffold23|si     848647 ATGTCTTTGGTCGTTTCTTTGATGCAATGGAAACAGAAGGAGGAGAGGAT 848696
                                  i                  i     i          ---    
C rnd-1_family-        315 ATGTCTTCGGTCGTTTCTTTGATGCAGTGGAAGCAGAAGGAGG---GGAT 269

  scaffold23|si     848697 GATGTAGACTATATTTGAAAATGAATAATACTGTTAGTTAGGTGTGATTG 848746
                                      v                i v           i  i ?  
C rnd-1_family-        268 GATGTAGACTAAATTTGAAAATGAATAACAATGTTAGTTAGGCGTAANTG 219

  scaffold23|si     848747 AAAAGAGAAATCATTATATAACAATTCATAAAATTGTGAACTTACCTGGT 848796
                              i  ?       i  vv         v  v vv i             
C rnd-1_family-        218 AAAGGANAAATCATCATCGAACAATTCAAAACAAAGCGAACTTACCTGGT 169

  scaffold23|si     848797 GTGTACATCATCGGTAGAGTCCATCGATCAAAGGTGTTGATTGACTTTTT 848846
                              i       vv i  ? ?          i  i   i   v    i   
C rnd-1_family-        168 GTGCACATCATGCGCAGNGNCCATCGATCAGAGATGTCGATGGACTCTTT 119

  scaffold23|si     848847 TATTTGCCCTTGTTGGCAATCGATGCTGCAAGCAGGGC-AATGATTCTTG 848895
                                      ?    v v    i ?  vi        -  i i  v?i 
C rnd-1_family-        118 TATTTGCCCTTNTTGGAACTCGACGNTGAGAGCAGGGCAAACGGTTGNCG 69

  scaffold23|si     848896 ATGAGCTTGCCAAGCAATTAGTGAAGAGGGGACATCACTGTGATGGGTGC 848945
                                     v  ? i   i           i    i i i         
C rnd-1_family-         68 ATGAGCTTGCGAANCGATTGGTGAAGAGGGGGCATCGCCGCGATGGGTGC 19

  scaffold23|si     848946 TGTGAGTACA 848955
                                  i  
C rnd-1_family-         18 TGTGAGTGCA 9

Matrix = 20p43g.matrix
Kimura (with divCpGMod) = 12.06
Transitions / transversions = 1.69 (27/16)
Gap_init rate = 0.01 (4 / 308), avg. gap size = 1.00 (4 / 4)

2908 12.75 1.75 0.22 scaffold23|size1082546 848755 849210 (232644) C rnd-1_family-581#Unknown (0) 467 5 m_b447s001i81 79525

  scaffold23|si     848755 AATCATTATATAACAATTCATAAAATTGTGAACTTACCTGGTGTGTACAT 848804
                                 i  vv         ?    iv i                i    
C rnd-1_family-        467 AATCATCATCGAACAATTCANAAAACAGCGAACTTACCTGGTGTGCACAT 418

  scaffold23|si     848805 CATCGGTAGAGTCCATCGATCAAAGGTGTTGATTGACTTTTTTATTTGCC 848854
                              vv i  ? ?          i  i   i   v    i           
C rnd-1_family-        417 CATGCGCAGNGNCCATCGATCAGAGATGTCGATGGACTCTTTTATTTGCC 368

  scaffold23|si     848855 CTTGTTGGCAATCGATGCTGCAAGCAGGGCAA-TGATTCTTGATGAGCTT 848903
                              ?    v v    i ?  vi          -i i  v?i         
C rnd-1_family-        367 CTTNTTGGAACTCGACGNTGAGAGCAGGGCAAACGGTTGNCGATGAGCTT 318

  scaffold23|si     848904 GCCAAGCAATTAGTGAAGAGGGGACATCACTGTGATGGGTGCTGTGAGTA 848953
                             v  ? i   i           i    i i i                i
C rnd-1_family-        317 GCGAANCGATTGGTGAAGAGGGGGCATCGCCGCGATGGGTGCTGTGAGTG 268

  scaffold23|si     848954 CA--TGGATGGAAGACATTGAGGGAAAGGGCAACAATCATAGAGATGTGC 849001
                             --   i-  i  i i i v      v  ?         i v       
C rnd-1_family-        267 CACTTGGG-GGGAGGCGTCGCGGGAAACGGNAACAATCATGGTGATGTGC 219

  scaffold23|si     849002 AAAAATGAGACTGCAGCAACTGGAGCGCTCATGATGGATTCT-AC-CAAG 849049
                                     v               v    ?          -  - i  
C rnd-1_family-        218 AAAAATGAGAGTGCAGCAACTGGAGCTCTCANGATGGATTCTGACGCGAG 169

  scaffold23|si     849050 AAACAAGGAAACACGATTACTTTTTT--CGTCTAGTCTAGATTTCT-CCT 849096
                               i                     -- i              i -   
C rnd-1_family-        168 AAACGAGGAAACACGATTACTTTTTTGTCATCTAGTCTAGATTTTTTCCT 119

  scaffold23|si     849097 CATAGAATTGAAAAGAATTAAGGATTTATTGCTCCGATCGTCTTGACACG 849146
                            i i                       v  i                   
C rnd-1_family-        118 CGTGGAATTGAAAAGAATTAAGGATTTTTTACTCCGATCGTCTTGACACG 69

  scaffold23|si     849147 TCATAAAAATCAAACAGTAGATTAACTAGGTGACATCCTGGCCGACTTAT 849196
                              i       i       i      vv     v                
C rnd-1_family-         68 TCACAAAAATCGAACAGTAAATTAACACGGTGAGATCCTGGCCGACTTAT 19

  scaffold23|si     849197 AGGCTGACGGAGAA 849210
                           v             
C rnd-1_family-         18 CGGCTGACGGAGAA 5

Matrix = 20p43g.matrix
Kimura (with divCpGMod) = 10.74
Transitions / transversions = 1.76 (37/21)
Gap_init rate = 0.02 (7 / 455), avg. gap size = 1.29 (9 / 7)


388 14.72 2.80 4.76 scaffold23|size1082546 849210 849316 (232538) C genome_10_802#DNA (34) 443 339 m_b447s001i82 79518

  scaffold23|si     849210 ATTAGTCCATGTCTCGCCTAGATTTTAATGTCGAGTCCAGTTGGACATGG 849259
                            i       vv   v      -          v       i     -   
C genome_10_802        443 ACTAGTCCAGTTCTGGCCTAG-TTTTAATGTCTAGTCCAGCTGGAC-TGG 396

  scaffold23|si     849260 AATAGTTTTTGGGGTCATTC-TTCTTTATTTTTTCTTATTGCG--CCATG 849306
                            v    vv  v i  iv   -             -        -- i   
C genome_10_802        395 ACTAGTAATTCGAGTTTTTCCTTCTTTATTTTTT-TTATTGCGGCCTATG 347

  scaffold23|si     849307 AGGTGCATCT 849316
                            -- i     
C genome_10_802        346 A--TACATCT 339

Matrix = 20p43g.matrix
Kimura (with divCpGMod) = 16.38
Transitions / transversions = 0.67 (6/9)
Gap_init rate = 0.07 (7 / 106), avg. gap size = 1.14 (8 / 7)


356 8.63 0.00 3.45 scaffold23|size1082546 849320 849379 (232475) C rnd-4_family-104#Unknown (276) 166 109 m_b447s001i83 79526

  scaffold23|si     849320 TGCGCTGCTTTGTTTTACCCAACAAATTGTCTTGATAACTTACATAAAAA 849369
                             i    i                    i    i  v -      -    
C rnd-4_family-        166 TGTGCTGTTTTGTTTTACCCAACAAATTATCTTAATTA-TTACAT-AAAA 119

  scaffold23|si     849370 ACAATAAAAC 849379
                                     
C rnd-4_family-        118 ACAATAAAAC 109

Matrix = 20p43g.matrix
Kimura (with divCpGMod) = 9.31
Transitions / transversions = 4.00 (4/1)
Gap_init rate = 0.03 (2 / 59), avg. gap size = 1.00 (2 / 2)


6300 13.20 1.41 2.66 scaffold23|size1082546 849408 850473 (231381) genome_7_97590-9]4#Unspecified 1 1053 (170) m_b447s001i84 79527

  scaffold23|si     849408 GTAGTAGTGACGTGTTACATCTGGCGTTCAAACGTAACGTACCAGATTCT 849457
                                       i              - iv  i   i            
  genome_7_9759          1 GTAGTAGTGACGCGTTACATCTGGCGT-CGTACATAATGTACCAGATTCT 49

  scaffold23|si     849458 ACAGAACGCTAAAAAATAAAATTGCGACACTACTCTTCTTCGCCATGAGA 849507
                             i      v            i                v i        
  genome_7_9759         50 ACGGAACGCAAAAAAATAAAATCGCGACACTACTCTTCTACACCATGAGA 99

  scaffold23|si     849508 ATTTCCGCGGCTGCCACTGCATCACCTCCATCTCGGCCAATACCATCACA 849557
                                   v  i     i          v        v      i     
  genome_7_9759        100 ATTTCCGCCGCCGCCACCGCATCACCTCGATCTCGGCAAATACCGTCACA 149

  scaffold23|si     849558 ACACCTGGTCCGCCACGATTGCCCTCACCGCAACATCACCCACGACGATC 849607
                                v             i                          v   
  genome_7_9759        150 ACACCAGGTCCGCCACGATCGCCCTCACCGCAACATCACCCACGACCATC 199

  scaffold23|si     849608 CTGCCGCTTGGTTCGGTCAGATTCCCCGTATTTTACGAGGAATCACACCA 849657
                                        i                                    
  genome_7_9759        200 CTGCCGCTTGGTTTGGTCAGATTCCCCGTATTTTACGAGGAATCACACCA 249

  scaffold23|si     849658 TTTCTACAGGCCGAATTTTGTTACATGGCAACCGTCATGGCCGGGAGGGG 849707
                                                    i   i   i                
  genome_7_9759        250 TTTCTACAGGCCGAATTTTGTTACACGGCGACCATCATGGCCGGGAGGGG 299

  scaffold23|si     849708 GAAAGATGGGATTTCAGGGCAGGTATGTTCATTTTTAAATGCAATCCTCT 849757
                                                    v   i                    
  genome_7_9759        300 GAAAGATGGGATTTCAGGGCAGGTAAGTTTATTTTTAAATGCAATCCTCT 349

  scaffold23|si     849758 GCCATCTTTTCCCATAAATTATTAACTTTGTTTCCGCGTTGCTCTTCCTT 849807
                                -   i         i      i       vv i        i  v
  genome_7_9759        350 GCCAT-TTTCCCCATAAATCATTAACCTTGTTTCGTCATTGCTCTTTCTG 398

  scaffold23|si     849808 AGGTGGTCGCCTTGGTTTCGCTAGGTTGCCTGCCTAGTGCTTTAGATGGT 849857
                           vv          i  -  v        v        v      -v     
  genome_7_9759        399 TTGTGGTCGCCTCGG-TTGGCTAGGTTTCCTGCCTATTGCTTT-CATGGT 446

  scaffold23|si     849858 GATGCTTCACCATCCACATAGAAGACTTGACAATCAACTGCAATACTCTG 849907
                              ii          i ----      ii         i      --   
  genome_7_9759        447 GATATTTCACCATCCGC----AAGACTCAACAATCAACCGCAATA--CTG 490

  scaffold23|si     849908 TAGAATTTGGATGGGTTGAGCTGGCATGGGAGGTTCTTGACA-TGGTAAT 849956
                               v    i        - v                  vii-   v   
  genome_7_9759        491 TAGACTTTGAATGGGTTG-GATGGCATGGGAGGTTCTTGCTGCTGGAAAT 539

  scaffold23|si     849957 AACCATGATTTTGTGGATCAACAAACATGGAAATTAGAATG--------- 849997
                           -------i        v vv  v  v    i i      v ---------
  genome_7_9759        540 -------GTTTTGTGGTTGCACTAAGATGGGAGTTAGAAGGGAATTAGGT 582

  scaffold23|si     849998 --GATATTTGTCATCTGATGAAGGAACCTGTAAGTGGATGTGGTGGTGGT 850045
                           --     i  i   i  vi  i i  --v vi      ---         
  genome_7_9759        583 ATGATATCTGCCATTTGTCGAGGAAA--GGAGAGTGGA---GGTGGTGGT 627

  scaffold23|si     850046 TGGCAGACCGGACAAAAATGGTGTCACACTATCAGACAATGCAGTTATTT 850095
                                   v           v -   v v  iv        -   iv  v
  genome_7_9759        628 TGGCAGACGGGACAAAAATGCT-TCAGAATACAAGACAATG-AGTCTTTA 675

  scaffold23|si     850096 GCTTTAAATAATATGAAAACAATAGAAGCGGAGCATTTTAAATAATCAAA 850145
                           v    v i-   v  -  v         v v    v  v       vv v
  genome_7_9759        676 TCTTTCAG-AATCTG-AATCAATAGAAGAGCAGCAATTAAAATAATGTAT 723

  scaffold23|si     850146 TTTAATAACAGAATCTATTGCAATTA-ATCTTTAAACATATTTTCAAAGG 850194
                                   v   i       v     - v    i   v        vv  
  genome_7_9759        724 TTTAATAAAAGAGTCTATTGAAATTATAGCTTTGAACCTATTTTCACTGG 773

  scaffold23|si     850195 TTAAAGTAGGATTTATGCAGTCATCT--CTATGACAGCAGTGGCTATCTG 850242
                                    i   v viv  -v    --i    i       v  v     
  genome_7_9759        774 TTAAAGTAGAATTAAAAGAG-GATCTGCTTATGGCAGCAGTTGCAATCTG 822

  scaffold23|si     850243 TCATGATATACACCACATGACAGTGGCATGTTCAACTTCTGCCTTGGCCT 850292
                             iiiii             i     i     v         i       
  genome_7_9759        823 TCGCAGCATACACCACATGATAGTGGTATGTTGAACTTCTGCTTTGGCCT 872

  scaffold23|si     850293 TGGCGGCCCTGTTTGAGCTCTTCCTCACTCCCATTCATGTATGGAGTCAG 850342
                                        ii     i            v i    v      v  
  genome_7_9759        873 TGGCGGCCCTGTTCAAGCTCCTCCTCACTCCCAATTATGTCTGGAGTGAG 922

  scaffold23|si     850343 GCAAAACTATGTTGTCTCGATTATTTTTGCCAATGGAGGAGTTATTTCCA 850392
                            ii             v            ii                   
  genome_7_9759        923 GTGAAACTATGTTGTCGCGATTATTTTTGTTAATGGAGGAGTTATTTCCA 972

  scaffold23|si     850393 GTGTAACATGACAACATGAAATGATGGTCGTGATTTTTGACGTCAAGAAT 850442
                                   v                             v    v      
  genome_7_9759        973 GTGTAACAGGACAACATGAAATGATGGTCGTGATTTTTTACGTGAAGAAT 1022

  scaffold23|si     850443 GACAATCAACAGTGATTTTGAAGGGGAAGTA 850473
                                     v             i      
  genome_7_9759       1023 GACAATCAACCGTGATTTTGAAGGAGAAGTA 1053

Matrix = 20p43g.matrix
Kimura (with divCpGMod) = 12.97
Transitions / transversions = 0.96 (67/70)
Gap_init rate = 0.03 (32 / 1065), avg. gap size = 1.34 (43 / 32)


3987 11.99 3.75 3.75 scaffold23|size1082546 850480 851146 (230708) C genome_11_523#DNA (0) 667 1 m_b447s001i85 79528

  scaffold23|si     850480 AGAAATAACTTTGACGCATTAAATGTCAGATATCTTTGGCCGCTGGTGCA 850529
                               v i      i v     v                   i       i
C genome_11_523        667 AGAATTGACTTTGGCCCATTATATGTCAGATATCTTTGGCCACTGGTGCG 618

  scaffold23|si     850530 GCCTCAATATACACCCCATGAGTCCCGGCCAACATTGCACAACCCTTTGG 850579
                                     v      v                                
C genome_11_523        617 GCCTCAATATTCACCCCCTGAGTCCCGGCCAACATTGCACAACCCTTTGG 568

  scaffold23|si     850580 GACTATCTCAGGGGCTTAAGTCCAGCTTGACAAGTCCTCACAATGGAACA 850629
                                     i                i            v         
C genome_11_523        567 GACTATCTCAAGGGCTTAAGTCCAGCTCGACAAGTCCTCAGAATGGAACA 518

  scaffold23|si     850630 AAGGCAGCTGCAATTGCAATGCTGTTCAACTCAAAAATGGGCATAATGCG 850679
                                                         v      vv         vv
C genome_11_523        517 AAGGCAGCTGCAATTGCAATGCTGTTCAACGCAAAAAATGGCATAATGGT 468

  scaffold23|si     850680 TCAAAATGGATCCCGTAGAACTTGGTACATTTTCAACGGGAGAAAAATGT 850729
                                  vv             i     i     v  i   v        
C genome_11_523        467 TCAAAATCCATCCCGTAGAACTCGGTACGTTTTCTACAGGATAAAAATGT 418

  scaffold23|si     850730 CAGATATTGAGAGCCCTCAGAATGCCCGAAAATCAGCCAGCTCGCACAGT 850779
                                                  v v i             v        
C genome_11_523        417 CAGATATTGAGAGCCCTCAGAATTCACAAAAATCAGCCAGCACGCACAGT 368

  scaffold23|si     850780 TCTGACACACCAAACAGCAGCTGTGTTGTTCGCTTTTGTAGTGTACAATA 850829
                              v i         -----   i      i      -------------
C genome_11_523        367 TCTCATACACCAAAC-----CTGCGTTGTTTGCTTTT------------- 336

  scaffold23|si     850830 TAACAAAAAGCGAAGCAAACAACAGCACCACACCGTGCCCCCAATTTTTG 850879
                                                      v                      
C genome_11_523        335 TAACAAAAAGCGAAGCAAACAACAGCAACACACCGTGCCCCCAATTTTTG 286

  scaffold23|si     850880 CCCCAGCATTTGCAGCTCTCGGCCAGTTCATTATTGGCACCCC------- 850922
                           i  v     i  i vi    i------ i   i iv   viv -------
C genome_11_523        285 TCCAAGCATCTGTATTTCTCA------TTATTGTCTGCAATGCTAAATTG 242

  scaffold23|si     850923 TCAC----TGCTG------------TTGTTTG--CCAAAAAATAATTGAT 850954
                              i----   i ------------  ii i --                
C genome_11_523        241 TCATGATGTGCCGTGAAACAATAATTTACTCGCGCCAAAAAATAATTGAT 192

  scaffold23|si     850955 GTTTTAGACTCAAAAGGCACTTTTCACGGTCTAGCACTGATAATTTCTGT 851004
                                      v       v              v   ii v      v 
C genome_11_523        191 GTTTTAGACTCCAAAGGCAGTTTTCACGGTCTAGAACTAGTTATTTCTTT 142

  scaffold23|si     851005 GTACTAATATAGTAAAGTACAGACAGGCTATCTGACACTCCGTGTCCATC 851054
                                -  i                 i            i          
C genome_11_523        141 GTACT-ATGTAGTAAAGTACAGACAGACTATCTGACACTTCGTGTCCATC 93

  scaffold23|si     851055 AATTTTTTGTCGAAACATGTAGATTTGTACGTAGGAATAATATGCCATGT 851104
                                            i                        ii   ii 
C genome_11_523         92 AATTTTTTGTCGAAACACGTAGATTTGTACGTAGGAATAATACACCACAT 43

  scaffold23|si     851105 CCATAATGCGTCCAAGTCCACGTAATGCGTCAAAGTGATTTC 851146
                                   vv  v       vvi    v i      v v   
C genome_11_523         42 CCATAATGGTTCAAAGTCCAGTCAATGGGCCAAAGTCAATTC 1

Matrix = 20p43g.matrix
Kimura (with divCpGMod) = 11.76
Transitions / transversions = 1.03 (39/38)
Gap_init rate = 0.04 (29 / 666), avg. gap size = 1.72 (50 / 29)


232 0.00 0.00 0.00 scaffold23|size1082546 851127 851151 (230703) C genome_8_17516#DNA (460) 27 3 m_b447s001i86 79529

  scaffold23|si     851127 TAATGCGTCAAAGTGATTTCTAACC 851151
                                                    
C genome_8_1751         27 TAATGCGTCAAAGTGATTTCTAACC 3

Matrix = 20p43g.matrix
Kimura (with divCpGMod) = 0.00
Transitions / transversions = 1.00 (0/0)
Gap_init rate = 0.00 (0 / 24), avg. gap size = 0.0 (0 / 0)


1368 7.06 1.18 0.00 scaffold23|size1082546 851154 851323 (230531) genome_7_97590-9]4#Unspecified 1052 1223 (0) m_b447s001i87 79527

  scaffold23|si     851154 TAGCAGTCCCAAACCCCCTGACCCATATGCCAATCGAAAGCTTGTGAAAA 851203
                             v        i      i         i             i       
  genome_7_9759       1052 TATCAGTCCCAGACCCCCCGACCCATATACCAATCGAAAGCTCGTGAAAA 1101

  scaffold23|si     851204 GAGGAATCTGTAGTATTTTCCGCAAATCTTGCTGCGAGGGCTGTGGAAAA 851253
                                                                             
  genome_7_9759       1102 GAGGAATCTGTAGTATTTTCCGCAAATCTTGCTGCGAGGGCTGTGGAAAA 1151

  scaffold23|si     851254 AATTATAACCAATCTATAAAAATTGTCGAGAATCGT--CTTTTTTATTAC 851301
                            i     i  i     i        v          --i      i    
  genome_7_9759       1152 AGTTATAGCCGATCTACAAAAATTGACGAGAATCGTTATTTTTTTGTTAC 1201

  scaffold23|si     851302 AAAAGGGGGTGCGTCAGTACTA 851323
                                                 
  genome_7_9759       1202 AAAAGGGGGTGCGTCAGTACTA 1223

Matrix = 20p43g.matrix
Kimura (with divCpGMod) = 5.73
Transitions / transversions = 5.00 (10/2)
Gap_init rate = 0.01 (1 / 169), avg. gap size = 2.00 (2 / 1)


2060 12.64 2.96 2.13 scaffold23|size1082546 851336 851707 (230147) C rnd-1_family-389#Unknown (0) 375 1 m_b447s001i88 79530

  scaffold23|si     851336 TACGTCCTCCACGCAT--AAAAAAGGTTGAGAACTTTGAGATGAATTAAC 851383
                                     i    ?--      i ?i   i         i        
C rnd-1_family-        375 TACGTCCTCCGCGCANCGAAAAAAAGNCGAGGACTTTGAGACGAATTAAC 326

  scaffold23|si     851384 ACGTAGCCCCGTAAATCGAATAAAA-ACTGTAAAACTGAGTAGAAAGTCT 851432
                                            -   i   - v        v        ?v   
C rnd-1_family-        325 ACGTAGCCCCGTAAATC-AATGAAATAATGTAAAACGGAGTAGAANCTCT 277

  scaffold23|si     851433 CAAATAATCAATGCTAAGTACCCCCAGACTGCACACTGGCTGAATTTTTT 851482
                           i     v i -  -- v       v v?    v   i i- v       v
C rnd-1_family-        276 TAAATATTTA-TG--ACGTACCCCGATNCTGCTCACCGA-TCAATTTTTA 231

  scaffold23|si     851483 TACCCCCTGTCATTGAAATCAAAAATCCCTCATCCAGCAACTTTGCGATG 851532
                                vv                    v   i           i    i 
C rnd-1_family-        230 TACCCAGTGTCATTGAAATCAAAAATCGCTCGTCCAGCAACTTCGCGACG 181

  scaffold23|si     851533 ATCAATTTGACGCTTCAAACAAACCATC-ATGATCATCGCAGAGTCGCTC 851581
                                  i     iv i         v -      i              
C rnd-1_family-        180 ATCAATTCGACGCCACGAACAAACCAACAATGATCGTCGCAGAGTCGCTC 131

  scaffold23|si     851582 GATCTGTGGAAATAAATCCCCTTCAATGTTCTTTCGGTG-CCCTTCAAAC 851630
                                                        i    i i  -          
C rnd-1_family-        130 GATCTGTGGAAATAAATCCCCTTCAATGTCCTTTTGATGCCCCTTCAAAC 81

  scaffold23|si     851631 ATGCAACAAGAGATCTACCTT------TATGGATTAGGTGACAGATATTA 851674
                            v      --           ------   v       i        v  
C rnd-1_family-         80 AAGCAACA--AGATCTACCTTTGAATCTATTGATTAGGCGACAGATAATA 33

  scaffold23|si     851675 GTGGGGGAAATGGTTGATTTTAAATTAATTTAC 851707
                                 v  v v  i  -v        v i   
C rnd-1_family-         32 GTGGGGTAATTCGTCGA-ATTAAATTATTCTAC 1

Matrix = 20p43g.matrix
Kimura (with divCpGMod) = 10.48
Transitions / transversions = 1.00 (23/23)
Gap_init rate = 0.04 (13 / 371), avg. gap size = 1.46 (19 / 13)


2400 14.92 4.42 4.42 scaffold23|size1082546 851495 851992 (229862) rnd-1_family-321#Unknown 119 616 (249) m_b447s001i89 79531

  scaffold23|si     851495 TTGAAATCAAAAATCCCTCATCCAGCAACTTTGCGATGATCAATTTGACG 851544
                                          v   i  ?        i vv          i    
  rnd-1_family-        119 TTGAAATCAAAAATCGCTCGTCNAGCAACTTCGACATGATCAATTCGACG 168

  scaffold23|si     851545 CTTCAAACAAACCATCA-TGATCATCGCAGAGTCGCTCGATCTGTGGAAA 851593
                            iv i         v  -     i                          
  rnd-1_family-        169 CCACGAACAAACCAACAATGATCGTCGCAGAGTCGCTCGATCTGTGGAAA 218

  scaffold23|si     851594 TAAATCCCCTTCAATGTTCTTTCGGTG-CCCTTCAAACATGCAACAAGAG 851642
                                            i    i i  -           v      --  
  rnd-1_family-        219 TAAATCCCCTTCAATGTCCTTTTGATGCCCCTTCAAACAAGCAACA--AG 266

  scaffold23|si     851643 ATCTACCTT-----TATGGATTAGGTGACAGATATTAGTGGGGGAAATGG 851687
                                    -----   v       i        v        v  v v 
  rnd-1_family-        267 ATCTACCTTTGATCTATTGATTAGGCGACAGATAATAGTGGGGTAATTCG 316

  scaffold23|si     851688 TTGATTTTAAAT-----TAATTTACGTTCACTAACAGAATTTT--ACCAG 851730
                            i  -v      -----  v      viv  i    v i   i-- v i 
  rnd-1_family-        317 TCGA-ATTAAATTACGCTACTTTACGACGACCAACACAGTTTCAAAACGG 365

  scaffold23|si     851731 AACCATCCAAAGCACGCCAGCAGATCAACTCTACAAATCCCCATCAAA-A 851779
                                   i      -----------------   i            - 
  rnd-1_family-        366 AACCATCCGAAGCAC-----------------ACAGATCCCCATCAAACA 398

  scaffold23|si     851780 ATTATCCTAATCGATGAACCATGTCTCCTGTCTAAAGGTAATTCAGTGGT 851829
                                  iv  v  i      ?v      v    i        i      
  rnd-1_family-        399 ATTATCCCCATGGACGAACCANTTCTCCTCTCTAGAGGTAATTTAGTGGT 448

  scaffold23|si     851830 GGTTACCAAGAATCCACTGGGGAAGTCTTTTCATGAACTGAGAGATGCCT 851879
                               i ?          iv  i   i       i   vv i         
  rnd-1_family-        449 GGTTGCNAAGAATCCACCTGGAAAGCCTTTTCACGAAGGGGGAGATGCCT 498

  scaffold23|si     851880 AC----TGGA-CCATGGACCACGGGGATGGTGCCATCTATCAGTATGTAT 851924
                           v ----    -   --i      v   ?  v i v   i   i v   v 
  rnd-1_family-        499 TCATCTTGGATCCA--AACCACGCGGANGGAGTCCTCTGTCAATTTGTCT 546

  scaffold23|si     851925 TAGGTGG--AAAATGTTTTATCACAACAGACAATAATGCGTGAGAAAAAT 851972
                                  --        ? ?    vv    v   vv    i         
  rnd-1_family-        547 TAGGTGGAAAAAATGTTNTNTCACCCCAGAGAATTCTGCGCGAGAAAAAT 596

  scaffold23|si     851973 ATTATCAATGTGAGCAGGCA 851992
                              iv  v?           
  rnd-1_family-        597 ATTGACACNGTGAGCAGGCA 616

Matrix = 20p43g.matrix
Kimura (with divCpGMod) = 13.85
Transitions / transversions = 0.92 (34/37)
Gap_init rate = 0.06 (31 / 497), avg. gap size = 1.42 (44 / 31)


2586 13.72 2.08 0.46 scaffold23|size1082546 851728 852159 (229695) C rnd-1_family-784#Unknown (11) 439 1 m_b447s001i90 79532

  scaffold23|si     851728 CAGAACCATCCAAAGCACGCCAGCAGATCAACTCTACAAATCCCCATCAA 851777
                            i                v  i      i     i               
C rnd-1_family-        439 CGGAACCATCCAAAGCACCCCGGCAGATTAACTCCACAAATCCCCATCAA 390

  scaffold23|si     851778 A-AATTATCCTAATCGATGAACCATGTCTCCTGTCTAAAGGTAATTCAGT 851826
                            -        iv  v  i      ?v      v    i        i   
C rnd-1_family-        389 ACAATTATCCCCATGGACGAACCANTTCTCCTCTCTAGAGGTAATTTAGT 340

  scaffold23|si     851827 GGTGGTTACCAAGAATCCACTGGGGAAGTCTTTTCATGAACTGAGAGATG 851876
                                  i ?          iv  i   i       i   vv i      
C rnd-1_family-        339 GGTGGTTGCNAAGAATCCACCTGGAAAGCCTTTTCACGAAGGGGGAGATG 290

  scaffold23|si     851877 CCTAC----TGGA-CCATGGACCACGGGGATGGTGCCATCTATCAGTATG 851921
                              v ----    -   --i      v   ?  v i v   i   i v  
C rnd-1_family-        289 CCTTCATCTTGGATCCA--AACCACGCGGANGGAGTCCTCTGTCAATTTG 242

  scaffold23|si     851922 TATTAGGTGGAAAATGTTTTATCACAACAGACAATAATGCGTGAGAAAAA 851971
                            v            vi         vv    v   vv    i        
C rnd-1_family-        241 TCTTAGGTGGAAAAGATTTTATCACCCCAGAGAATTCTGCGCGAGAAAAA 192

  scaffold23|si     851972 TATTATCAATGTGAGCAGGCAACGTACATGTGAC-AAGTCTCACGTCCAT 852020
                               iv  v                i        -             i 
C rnd-1_family-        191 TATTGACACTGTGAGCAGGCAACGTGCATGTGACAAAGTCTCACGTCCGT 142

  scaffold23|si     852021 CATTACTGT-TACTCACCACTCGAGCAAACAATATACCAATGCAACCAGA 852069
                                i   -                    i i v        v   ii 
C rnd-1_family-        141 CATTATTGTCTACTCACCACTCGAGCAAACGACAGACCAATGCCACCGAA 92

  scaffold23|si     852070 AAAAGAGGCGCTAC-CCTATAATTCAACCTGTATTTCAAAAGCTCATTGA 852118
                                  i v    -  v       i               i     i  
C rnd-1_family-         91 AAAAGAGACTCTACGCCAATAATTCGACCTGTATTTCAAAAACTCATCGA 42

  scaffold23|si     852119 GTCAGAATGCTGGGATCAAAAAGAGGGGTGTATTGATAAGC 852159
                                 v        ?            ?            
C rnd-1_family-         41 GTCAGATTGCTGGGANCAAAAAGAGGGGNGTATTGATAAGC 1

Matrix = 20p43g.matrix
Kimura (with divCpGMod) = 12.82
Transitions / transversions = 1.19 (32/27)
Gap_init rate = 0.02 (8 / 431), avg. gap size = 1.38 (11 / 8)


280 20.34 1.49 4.62 scaffold23|size1082546 852161 852227 (229627) C rnd-5_family-347#Unknown (0) 1048 984 m_b447s001i91 79533

  scaffold23|si     852161 CCCAGTGCTGACTTACATCA-ATCCGGGAGACAGAATGAGCATGGTGGAT 852209
                               i           v   -              iv  iii    v i 
C rnd-5_family-       1048 CCCAATGCTGACTTACCTCAGATCCGGGAGACAGAGAGAATGTGGTTGGT 999

  scaffold23|si     852210 TGACTCTTCAAGAAGAAG 852227
                             --- viv       i 
C rnd-5_family-        998 TG---CGCAAAGAAGAGG 984

Matrix = 20p43g.matrix
Kimura (with divCpGMod) = 24.13
Transitions / transversions = 1.60 (8/5)
Gap_init rate = 0.06 (4 / 66), avg. gap size = 1.00 (4 / 4)


1049 15.00 0.00 0.62 scaffold23|size1082546 852193 852353 (229501) rnd-1_family-1231#DNA/TcMar-Mariner 368 527 (0) m_b447s001i92 79534

  scaffold23|si     852193 GAATGAGCATGGTGGATTGACTCTTCAAGAAGAAGAATCATGGAGGATCA 852242
                                    i                 i           i         i
  rnd-1_family-        368 GAATGAGCACGGTGGATTGACTCTTCAGGAAGAAGAATCGTGGAGGATCG 417

  scaffold23|si     852243 TTGCAAGGACATTTTCTGCCTTTGCTTGAAGAAAGTTGCCGCGTCCCTTC 852292
                               i   i            vi vii        i  i -  ?v v   
  rnd-1_family-        418 TTGCGAGGGCATTTTCTGCCTACGACCGAAGAAAGCTGTC-CGNGCGTTC 466

  scaffold23|si     852293 GTTTACAATGAACAATCAGCCTGTACAAGTTGCAAGCAGAAGGGAGGCAA 852342
                              ii                   i   v  i i  v             
  rnd-1_family-        467 GTTCGCAATGAACAATCAGCCTGTGCAATTTACGAGGAGAAGGGAGGCAA 516

  scaffold23|si     852343 CAAGCATAGAA 852353
                            i      v  
  rnd-1_family-        517 CGAGCATACAA 527

Matrix = 20p43g.matrix
Kimura (with divCpGMod) = 10.71
Transitions / transversions = 2.43 (17/7)
Gap_init rate = 0.01 (1 / 160), avg. gap size = 1.00 (1 / 1)


2991 18.32 5.34 0.64 scaffold23|size1082546 852360 852958 (228896) C scaffold63|size1124630_(dbseq-nr_381)_[616819,628943]#LTR/Gypsy (9546) 2579 1953 m_b447s001i93 79535

  scaffold23|si     852360 GTGGGGACGATGCACCTCAATGTGAGGAAGTGCTGTGTTCCAATTTATGA 852409
                                 i        i v  ii     v   v   i         -    
C scaffold63|si       2579 GTGGGGGCGATGCACTTGAACATGAGGTAGTCCTGCGTTCCAATT-ATGA 2531

  scaffold23|si     852410 TGATCACAAGGAATGCAAGAGAAAGAATGATGAAGAGGAAAATGGGAATG 852459
                           i     ii  i  vi    i ii-         v  v          i v
C scaffold63|si       2530 CGATCATGAGAAAGACAAGGGGG-GAATGATGACGATGAAAATGGGAGTT 2482

  scaffold23|si     852460 CAGATGTGAGATAAACCATTTGAGTGCAGATGATTGAGGTACGAGAGGAT 852509
                           ii  i               i                v         i  
C scaffold63|si       2481 TGGACGTGAGATAAACCATTCGAGTGCAGATGATTGATGTACGAGAGAAT 2432

  scaffold23|si     852510 GACATGATCACAGATCAAAAATGGGGACAGAAACTAAACCACAAGCCAA- 852558
                                    v  v     v  iv   v            vv        -
C scaffold63|si       2431 GACATGATCCCATATCAACAACCGGGTCAGAAACTAAACATCAAGCCAAA 2382

  scaffold23|si     852559 TAATAATCGAATTGAGCATAAGAACTTGCCTCAAATGTGACAAATCATCT 852608
                            i -i   v   i  v      vv  ii             i i      
C scaffold63|si       2381 TGA-GATCTAATCGACCATAAGCCCTCACCTCAAATGTGACGAGTCATCT 2333

  scaffold23|si     852609 TTGATTTCCAACGATGGAGTGGGCATTGCTGGAGAATGGTC--------- 852649
                             i  v i    i     v  v  i i         i    ---------
C scaffold63|si       2332 TTAATGTTCAACAATGGACTGTGCGTCGCTGGAGAACGGTCGGTGGACAA 2283

  scaffold23|si     852650 -------------------TTTGAACGTCACTATGCTGTGTGGGAAGGGG 852680
                           -------------------      vi         ii    i    i  
C scaffold63|si       2282 TGAATTTGATTATGACAATTTTGAAGATCACTATGCCATGTGAGAAGAGG 2233

  scaffold23|si     852681 AAAGGATGAGTTTATTCATGATTGAAACCTAAGATAAGACAAGACAAATT 852730
                           i  i      v   viv i         v                     
C scaffold63|si       2232 GAAAGATGAGATTAGCAACGATTGAAACATAAGATAAGACAAGACAAATT 2183

  scaffold23|si     852731 GAAGTTAATGTGATTCTCATCATTGATGCAAAACAAAAAATA---AATTC 852777
                               i    ii       i     i  v    i       v ---     
C scaffold63|si       2182 GAAGCTAATACGATTCTCGTCATTAATTCAAAGCAAAAAAAAACCAATTC 2133

  scaffold23|si     852778 ACGAGACAGGATCTCGGTGTTGTCAAGAAAGAAAAATCAACCAGATCCTT 852827
                                   i    v v      iv v   vv  v       i        
C scaffold63|si       2132 ACGAGACAAGATCACCGTGTTGCAATGAATCAACAATCAACTAGATCCTT 2083

  scaffold23|si     852828 TGACGGCAAGTGATGCCACTCCAGAATGCCTACAAAGTCGCCGAACCACA 852877
                                          v      v        i i i   i  i    - i
C scaffold63|si       2082 TGACGGCAAGTGATGACACTCCCGAATGCCTGCGAGGTCACCAAACC-CG 2034

  scaffold23|si     852878 AGGACGCGAATCTGGTTGATTTTTCATTTCAAAGTCAACATCTAATCCGG 852927
                                                 v v v      iv     ivi     i 
C scaffold63|si       2033 AGGACGCGAATCTGGTTGATTTATAAATTCAAAAACAACACGCAATCCAG 1984

  scaffold23|si     852928 TCGAGTAAAGACAGCAACAAAACACAACAAA 852958
                             v   i              v  i v    
C scaffold63|si       1983 TCCAGTGAAGACAGCAACAAATCATATCAAA 1953

Matrix = 20p43g.matrix
Kimura (with divCpGMod) = 18.16
Transitions / transversions = 1.37 (63/46)
Gap_init rate = 0.01 (8 / 598), avg. gap size = 4.50 (36 / 8)

2297 17.84 0.89 1.79 scaffold23|size1082546 852800 853250 (228604) C scaffold63|size1124630_(dbseq-nr_381)_[616819,628943]#LTR/Gypsy (10184) 1941 1495 m_b447s001i94 79535

  scaffold23|si     852800 TCAAGAAAGAAAAATCAACCAGATCCTTTGACGGCAAGTGATGCCACTCC 852849
                              v   vv  v         i                  i  v      
C scaffold63|si       1941 TCATGAATCAACAATCAACCAAATCCTTTGACGGCAAGTGGTGACACTCC 1892

  scaffold23|si     852850 AGAATGCCTACAAAGTCGCCGAACCACAAGGACGCGAATCTGGTTGATTT 852899
                           v        i i i      i    v i                  v  v
C scaffold63|si       1891 CGAATGCCTGCGAGGTCGCCAAACCCCGAGGACGCGAATCTGGTTGCTTG 1842

  scaffold23|si     852900 TTCATTTCAAAGTCAACATCTAATCCGGTCGAGTAAAGACAGCAACAAAA 852949
                            v    iv   vv   vi vi         v   iv              
C scaffold63|si       1841 TACATTCAAAACACAAAGTGCAATCCGGTCCAGTGCAGACAGCAACAAAA 1792

  scaffold23|si     852950 CACAACAAATCAACACCAAGATCAGTGTGCTTACTGTTTTTTATTGTT-G 852998
                                    i     iv v  v                    -  i  - 
C scaffold63|si       1791 CACAACAAACCAACATGATGAACAGTGTGCTTACTGTTTTTT-TTATTAG 1743

  scaffold23|si     852999 CCACA-CCTCCGGTGAATTTCGATGCAATCGGCGGGTCAAATCGTCAGAA 853047
                             i  -    v    i     i v    i i  i       i        
C scaffold63|si       1742 CCGCAGCCTCAGGTGGATTTCAAGGCAACCAGCAGGTCAAACCGTCAGAA 1693

  scaffold23|si     853048 AGGAGGTCCACTATCGATTGATGTTGAGGGGGAATTGCGGCAATGAGTGT 853097
                            v  i    v              v       i  v i   i   i    
C scaffold63|si       1692 ATGAAGTCCCCTATCGATTGATGTGGAGGGGGGATGGTGGCGATGGGTGT 1643

  scaffold23|si     853098 GGAGGGAACACGAGACGAGACGACAATGAGCGGTGGGAATTGTCATTGTG 853147
                                  i       i       v v  i    i      ivv   v   
C scaffold63|si       1642 GGAGGGAGCACGAGATGAGACGAGATTGGGCGGCGGGAATCTACATGGTG 1593

  scaffold23|si     853148 ATGTCTGTG--ATGTGCAAAAAAGAATAATTTGAGAGTGTATTTATTGGT 853195
                             i v i i-- i                --     v  ---- v     
C scaffold63|si       1592 ATATATATATCACGTGCAAAAAAGAATAA--TGAGATTG----TCTTGGT 1549

  scaffold23|si     853196 GGGATTGATGATGATCGTGGGGTGTAAAAATTGAGCGGTGAGCAGAATGG 853245
                                     -   iv i     iv         v v   v    vv   
C scaffold63|si       1548 GGGATTGATG-TGACAGCGGGGTAAAAAAATTGATCTGTGTGCAGTCTGG 1500

  scaffold23|si     853246 GGGTA 853250
                                
C scaffold63|si       1499 GGGTA 1495

Matrix = 20p43g.matrix
Kimura (with divCpGMod) = 18.55
Transitions / transversions = 0.93 (38/41)
Gap_init rate = 0.02 (11 / 450), avg. gap size = 1.09 (12 / 11)


389 18.63 0.00 3.49 scaffold23|size1082546 853215 853303 (228551) rnd-1_family-343#Unknown 75 160 (66) m_b447s001i96 79536

  scaffold23|si     853215 GGGTGTAAAAATTGAGCGGTGAGCAGAATGGGGGTACAATCGTCATTGGT 853264
                               iv         v          ?  v       vvv      vii 
  rnd-1_family-         75 GGGTAAAAAAATTGATCGGTGAGCAGNATCGGGGTACCTACGTCATAAAT 124

  scaffold23|si     853265 ATTTCATAGTTTCTACTCCATTTTACCTTTTAGTTTCTA 853303
                               v v  i         i      v  ---i      
  rnd-1_family-        125 ATTTAAGAGCTTCTACTCCGTTTTACATT---ATTTCTA 160

Matrix = 20p43g.matrix
Kimura (with divCpGMod) = 20.27
Transitions / transversions = 0.60 (6/10)
Gap_init rate = 0.03 (3 / 88), avg. gap size = 1.00 (3 / 3)

404 13.37 0.00 5.33 scaffold23|size1082546 853215 853293 (228561) rnd-1_family-389#Unknown 226 300 (75) m_b447s001i95 79536

  scaffold23|si     853215 GGGTGTAAAAATTGAGCGGTGAGCAGAATGGGGGTACAATCGTCATTGGT 853264
                               i          v          ?  v      ----      vii 
  rnd-1_family-        226 GGGTATAAAAATTGATCGGTGAGCAGNATCGGGGTA----CGTCATAAAT 271

  scaffold23|si     853265 ATTTCATAGTTTCTACTCCATTTTACCTT 853293
                               v v  ?         i      v  
  rnd-1_family-        272 ATTTAAGAGNTTCTACTCCGTTTTACATT 300

Matrix = 20p43g.matrix
Kimura (with divCpGMod) = 13.63
Transitions / transversions = 0.67 (4/6)
Gap_init rate = 0.05 (4 / 78), avg. gap size = 1.00 (4 / 4)


2133 7.42 13.14 2.43 scaffold23|size1082546 853322 853367 (228487) rnd-5_family-2086#Unknown 634 678 (367) m_b447s001i97 79537

  scaffold23|si     853322 ATCAAGATTTTTTCAAAATCTTAGTTGTGTTGGAAACTGAGCCGTT 853367
                                                                        -
  rnd-5_family-        634 ATCAAGATTTTTTCAAAATCTTAGTTGTGTTGGAAACTGAGCCGT- 678

Matrix = 20p43g.matrix
Kimura (with divCpGMod) = 7.79
Transitions / transversions = 1.00 (0/0)
Gap_init rate = 0.02 (1 / 45), avg. gap size = 1.00 (1 / 1)


34 2.78 0.00 0.00 scaffold23|size1082546 853368 853404 (228450) (TTCTCCTTC)n#Simple_repeat 1 37 (0) c_b447s251i1 79538

  scaffold23|si     853368 TTCTCCTTCTTCTTCTTCTTCTCCTTCTTCTCCTTCT 853404
                                        i                       
  (TTCTCCTTC)n#          1 TTCTCCTTCTTCTCCTTCTTCTCCTTCTTCTCCTTCT 37

Matrix = Unknown
Transitions / transversions = 1.00 (1/0)
Gap_init rate = 0.00 (0 / 36), avg. gap size = 0.0 (0 / 0)


2133 7.42 13.14 2.43 scaffold23|size1082546 853405 853730 (228124) rnd-5_family-2086#Unknown 679 1045 (0) m_b447s001i97 79537

  scaffold23|si     853405 CCTTCTTCAGTGCGACAGTTTTTTTGCTTTTTGCCAAAACAGGTACTGAC 853454
                           --------    v           i                         
  rnd-5_family-        679 --------AGTGAGACAGTTTTTTCGCTTTTTGCCAAAACAGGTACTGAC 720

  scaffold23|si     853455 CATGAAGTTGATCTGAACTTACCTGTAAATAAATTATTTTTCGCTTGGAC 853504
                              i        v                   v i               
  rnd-5_family-        721 CATAAAGTTGATGTGAACTTACCTGTAAATAATTCATTTTTCGCTTGGAC 770

  scaffold23|si     853505 TTACATGGGT------------------------------TTAAAAATAT 853524
                                     ------------------------------      v   
  rnd-5_family-        771 TTACATGGGTAGTTATATTGTCCTAAGTAATCGCCTACCTTTAAAATTAT 820

  scaffold23|si     853525 ATCTTGTGAATAGGTTGAAAGAACAACGTGT-CAAT---TTTTGCAAGAA 853570
                                                        i -   i---    i      
  rnd-5_family-        821 ATCTTGTGAATAGGTTGAAAGAACAACGTATACAACATCTTTTACAAGAA 870

  scaffold23|si     853571 TGGTAATATGGTAACTTGAA----CAACGTGTCAATTTTTAGAAGAATGG 853616
                             ?    ?  ?i        ---- v  v     vi   i v  i   v 
  rnd-5_family-        871 TGNTAATNTGNCAACTTGAAGGGACCACTTGTCATCTTTCACAAAAATTG 920

  scaffold23|si     853617 TAACGGTAACTTGAAGTGATC------AATGTG----TCAACTTTTCAGA 853656
                              i                 ------?  ???----   iii ?   v 
  rnd-5_family-        921 TAATGGTAACTTGAAGTGATCGGAGGNNATNNNNNNATCAGTCTNTCACA 970

  scaffold23|si     853657 AGA-ATGGAAATGGTAACTTGAAGTGAACAACTTGTCATCTTTTACAAAA 853705
                              -  ? v      i                           i      
  rnd-5_family-        971 AGAGATNGTAATGGTGACTTGAAGTGAACAACTTGTCATCTTTCACAAAA 1020

  scaffold23|si     853706 ATTGTAATGGTAACTTGAAGTGTAA 853730
                                                    
  rnd-5_family-       1021 ATTGTAATGGTAACTTGAAGTGTAA 1045

Matrix = 20p43g.matrix
Kimura (with divCpGMod) = 7.79
Transitions / transversions = 1.45 (16/11)
Gap_init rate = 0.05 (15 / 325), avg. gap size = 3.80 (57 / 15)


299 21.43 4.29 0.00 scaffold23|size1082546 853735 853804 (228050) C rnd-1_family-34#Unknown (64) 73 1 m_b448s001i5 79539

  scaffold23|si     853735 ATAATAAGAA-GCAGGTTTACACTA-CGGCCGTTTTC-CATAGTGAAAAT 853781
                              i i i  -i i i         -  iiii    v-            
C rnd-1_family-         73 ATAGTGAAAATACGGATTTACACTAACGATTATTTTGACATAGTGAAAAT 24

  scaffold23|si     853782 ATAGATTTACACTTTGGTCGTTT 853804
                            ii          v   i     
C rnd-1_family-         23 ACGGATTTACACTATGGCCGTTT 1

Matrix = 20p43g.matrix
Kimura (with divCpGMod) = 22.68
Transitions / transversions = 6.50 (13/2)
Gap_init rate = 0.04 (3 / 69), avg. gap size = 1.00 (3 / 3)


469 18.38 6.82 1.08 scaffold23|size1082546 853746 853833 (228021) rnd-1_family-24#Unknown 10 102 (16) m_b448s001i6 79540

  scaffold23|si     853746 CAGGTTTACACTACGGCCGTTTTCCATAGTGAAAATATAGATTTACACTT 853795
                            i i       i        v i              ii         iv
  rnd-1_family-         10 CGGATTTACACCACGGCCGTGTCCCATAGTGAAAATACGGATTTACACCA 59

  scaffold23|si     853796 TGGTCGTTTTCCAT------AACACAGATTTACACCACGGCTGT 853833
                           i  i   v i    ------  i  i     -         i  
  rnd-1_family-         60 CGGCCGTGTCCCATAGTGAAAATACGGATTT-CACCACGGCCGT 102

Matrix = 20p43g.matrix
Kimura (with divCpGMod) = 14.70
Transitions / transversions = 4.33 (13/3)
Gap_init rate = 0.02 (2 / 87), avg. gap size = 3.50 (7 / 2)


29794 13.26 0.44 0.22 scaffold23|size1082546 853831 858419 (223435) scaffold56|size883888_(dbseq-nr_105)_[313934,320092]#LTR/Copia 1 4599 (1560) m_b448s001i7 79541

  scaffold23|si     853831 TGTTGGAACTCTACCCAACGGGTACATGAGGACATCTCCCTTACCGAGAA 853880
                                             i  i      v    i                
  scaffold56|si          1 TGTTGGAACTCTACCCAATGGATACATGCGGACGTCTCCCTTACCGAGAA 50

  scaffold23|si     853881 TCCCACTTACCAGATTAGGCCGAGTCCCGCTTGACAGACAGCATATGGGA 853930
                                      i                i   iv          v     
  scaffold56|si         51 TCCCACTTACCGGATTAGGCCGAGTCCCACTTACCAGACAGCATCTGGGA 100

  scaffold23|si     853931 CTGCCTCACATCCAACCGACAACAGCTGCTCCGTTCTGTGTGCGGGTAGC 853980
                                v           i i                    i   v i   
  scaffold56|si        101 CTGCCGCACATCCAACCAATAACAGCTGCTCCGTTCTGTGCGCGTGCAGC 150

  scaffold23|si     853981 AATATTATCACACTAGTTAGCTCATAAGTTGCTAACAACACTTTTATCAC 854030
                                     i                i                      
  scaffold56|si        151 AATATTATCATACTAGTTAGCTCATAAATTGCTAACAACACTTTTATCAC 200

  scaffold23|si     854031 AACTGTTATCTAGTTGTATGTTCAACAGTTGTTAGCAATACCTACCACTA 854080
                            i       i v          i                        v  
  scaffold56|si        201 AGCTGTTATTTCGTTGTATGTTTAACAGTTGTTAGCAATACCTACCAATA 250

  scaffold23|si     854081 CCACGCACCA-AC-------------GCATCGCCATGGCACATGCCCTCA 854116
                                    i-  -------------                        
  scaffold56|si        251 CCACGCACCGCACCGTGGGTCCCATTGCATCGCCATGGCACATGCCCTCA 300

  scaffold23|si     854117 TCACCTACGAAGAGGCCCAAAAAGCCGTCGGCACGTTGCCTAGCCTCGCA 854166
                                                            ii        i      
  scaffold56|si        301 TCACCTACGAAGAGGCCCAAAAAGCCGTCGGCATATTGCCTAGTCTCGCA 350

  scaffold23|si     854167 CCCCGACCCAATGCCGTCAACATTTGAGCACTCTCCACACTCCTGGAACA 854216
                                                   i    i                    
  scaffold56|si        351 CCCCGACCCAATGCCGTCAACATTCGAGCGCTCTCCACACTCCTGGAACA 400

  scaffold23|si     854217 ACGCCTCGAAAAAATCCCATGCACACAAGCACCGGAACACGGATTCGTCG 854266
                                                                             
  scaffold56|si        401 ACGCCTCGAAAAAATCCCATGCACACAAGCACCGGAACACGGATTCGTCG 450

  scaffold23|si     854267 GCATGGTCATGCCAGAGCAAATTTACGCTCTGCGCTGTGCAATACCATGG 854316
                                          v   i              v    v ii       
  scaffold56|si        451 GCATGGTCATGCCAGCGCAGATTTACGCTCTGCGATGTGAAGCACCATGG 500

  scaffold23|si     854317 GCAGAATGGCCCGACCCCGGAAACCATCCCACCGCCGCCAACACGTCCGT 854366
                           i v  i              i         i       v           
  scaffold56|si        501 ACCGAGTGGCCCGACCCCGGGAACCATCCCGCCGCCGCAAACACGTCCGT 550

  scaffold23|si     854367 CGAGCAACGCAACATCAAGACCATCTACGATGCAAACCGCGTCGTCTTCG 854416
                              i     v   i          v  i  i     i i           
  scaffold56|si        551 CGAACAACGAAACGTCAAGACCATATATGACGCAAATCACGTCGTCTTCG 600

  scaffold23|si     854417 ACTCCCAGGAAAACGTCCGCCGTGCCATCAACGATGCCCTCAACGAGGCC 854466
                            i     i        i  i  i           i           v   
  scaffold56|si        601 ATTCCCAAGAAAACGTTCGTCGCGCCATCAACGACGCCCTCAACGATGCC 650

  scaffold23|si     854467 ATCCCAAATGCCTTCCGTAAGCCCATCGGCAACCAGATGGGCCAGAAGGT 854516
                                            i              i           i     
  scaffold56|si        651 ATCCCAAATGCCTTCCGCAAGCCCATCGGCAATCAGATGGGCCAAAAGGT 700

  scaffold23|si     854517 GCACACCGTCCGCGATAACCCACGCGACATCCTCTCGAATCTTCGCACGA 854566
                           ii                i  v           i                
  scaffold56|si        701 ATACACCGTCCGCGATAATCCTCGCGACATCCTTTCGAATCTTCGCACGA 750

  scaffold23|si     854567 AGTACGGCACAAGCACTCCGGCCGAAAAACAAAGAAACAACGTACTCTT- 854615
                                     i                 i i            v   i -
  scaffold56|si        751 AGTACGGCACGAGCACTCCGGCCGAAAAGCGAAGAAACAACGTCCTCCTC 800

  scaffold23|si     854616 GACGCTCCATGGGATCCCAACGACCCCATCGAAGCCCTCTTCGACCGCAT 854665
                             i     v                 v                    v  
  scaffold56|si        801 GATGCTCCTTGGGATCCCAACGACCCAATCGAAGCCCTCTTCGACCGAAT 850

  scaffold23|si     854666 TGAAGACTGCTTCATCTTCGCGCTCATCTGTAAGCCGGAGTTTACGATGG 854715
                           i           i        ii v     i i   v  i  i       
  scaffold56|si        851 CGAAGACTGCTTTATCTTCGCATTGATCTGCAGGCCTGAATTCACGATGG 900

  scaffold23|si     854716 AGCAGATCATCGATAAAGCCATCGTCGCCATCCAACTCACGGGCCTCTAC 854765
                            i  i        i  i           v           i     v   
  scaffold56|si        901 AACAAATCATCGACAAGGCCATCGTCGCAATCCAACTCACAGGCCTATAC 950

  scaffold23|si     854766 GAAACGGCCCTCCTCGAATGGAGCGGCTTCACCGAGGCCAACAAGACCTG 854815
                             i  i                        i    v           v  
  scaffold56|si        951 GAGACAGCCCTCCTCGAATGGAGCGGCTTCGCCGACGCCAACAAGACGTG 1000

  scaffold23|si     854816 GCAACAACTGAAACTCCACTTCGAGGAGGCATACGAGCTCCGTCTTGCCT 854865
                              i     v        v           v     i  v        i 
  scaffold56|si       1001 GCAGCAACTTAAACTCCAATTCGAGGAGGCCTACGAACTGCGTCTTGCTT 1050

  scaffold23|si     854866 CGGGCCAAGGCACCGCAGGCACCCATGGCTACGTTAACTCCGCCACAGCC 854915
                                           v v      i        v           v   
  scaffold56|si       1051 CGGGCCAAGGCACCGCCGCCACCCACGGCTACGTGAACTCCGCCACCGCC 1100

  scaffold23|si     854916 AACGACGACGACTCCATTGCATCCATCCAAGAATCCATCGTAAACTTCCA 854965
                                            v  v           i       iv        
  scaffold56|si       1101 AACGACGACGACTCCATGGCTTCCATCCAAGAGTCCATCGCCAACTTCCA 1150

  scaffold23|si     854966 TATGGCGAACAATGCCAACTACCAAAGCATGCAGGACATCCTGCAGGCGA 855015
                           i           i           i        i     i     i  i 
  scaffold56|si       1151 CATGGCGAACAACGCCAACTACCAGAGCATGCAAGACATTCTGCAAGCAA 1200

  scaffold23|si     855016 CGCGAGCTGAAACCGCCTCCCTACGAGCGGAACTCCTATCCACCCAACAA 855065
                            v i   v     v  v           v     v v         i  i
  scaffold56|si       1201 CTCAAGCAGAAACGGCATCCCTACGAGCCGAACTGCAATCCACCCAGCAG 1250

  scaffold23|si     855066 TCCTTTGCAAACTTCGCCAGTGCGACACCTACAGCATACGTACCTCCCAT 855115
                                i  v           v  i      v i    v   v  v     
  scaffold56|si       1251 TCCTTCGCTAACTTCGCCAGAGCAACACCTCCGGCATTCGTTCCACCCAT 1300

  scaffold23|si     855116 CCCGCAATTCGTACCTGCCCCTCCCCCAGGACAGCAACAATTTGTCCCAA 855165
                              i      i       v i    v       i  v     iiiv   v
  scaffold56|si       1301 CCCACAATTCATACCTGCACTTCCCACAGGACAACACCAATTCACGCCAC 1350

  scaffold23|si     855166 CTCCAACGATGCCATACCAACAATACCAGCAGGGTGGGCGAGGAAACCGG 855215
                                i ii             v     i     v  i       vi   
  scaffold56|si       1351 CTCCAGCAGTGCCATACCAACACTACCAACAGGGAGGACGAGGAACTCGG 1400

  scaffold23|si     855216 AGTCGAAGTGGGAAGGGACGTAACAACCGCAACCGCCGGGGACAACAACC 855265
                             i  ii i  i              i           v      vvv v
  scaffold56|si       1401 AGCCGGGGCGGAAAGGGACGTAACAATCGCAACCGCCGTGGACAAACTCA 1450

  scaffold23|si     855266 ACAATACTTTACCCCAACAACCCCTGCCACCACGTTCAACATTCCAGCGA 855315
                                 i                                 ii   vv iv
  scaffold56|si       1451 ACAATATTTTACCCCAACAACCCCTGCCACCACGTTCAACGCTCCTTCAT 1500

  scaffold23|si     855316 CAACACTTGGCGTCCTTCCTCCTGCCTTTGAACCACCCAGCACACCTCCC 855365
                                        i i             v    v               
  scaffold56|si       1501 CAACACTTGGCGTTCCTCCTCCTGCCTTTCAACCTCCCAGCACACCTCCC 1550

  scaffold23|si     855366 AACCCAGTAAAATATTATAACAACTGGAATATGTGCTTCTCCTGTGGGTT 855415
                                      i  i vi                   v         i  
  scaffold56|si       1551 AACCCAGTAAAGTACTTCAACAACTGGAATATGTGCTACTCCTGTGGATT 1600

  scaffold23|si     855416 TGATGTGGAAGGCTGGCACACCAGCGCCACATGCCGCAACAAGAAGCAGG 855465
                           i     i  i  v                                   i 
  scaffold56|si       1601 CGATGTAGAGGGGTGGCACACCAGCGCCACATGCCGCAACAAGAAGCAAG 1650

  scaffold23|si     855466 GACACCAAGACGGTTGCACTCGAGCGAATGCCCAGGCATACAAAGACGCA 855515
                            v     i     i      i i vi     v        i     i   
  scaffold56|si       1651 GCCACCAGGACGGCTGCACTTGGGAAAATGCACAGGCATATAAAGATGCA 1700

  scaffold23|si     855516 GGCCATAAGGTAACGTGGCGGGGCGCCCACAAAACAACATTGCCTGTGAA 855565
                             v           i   v       v     i  v          i   
  scaffold56|si       1701 GGACATAAGGTAACATGGAGGGGCGCACACAAGACTACATTGCCTGCGAA 1750

  scaffold23|si     855566 TCCAGGCCCGCATCAAGCTTGACGGGGAGGGGCGATGAAGAGTGA--TCA 855613
                                  i i  i          i i         i   i     --i  
  scaffold56|si       1751 TCCAGGCTCACACCAAGCTTGACAGAGAGGGGCGACGAAAAGTGAAACCA 1800

  scaffold23|si     855614 CTACCAA-AAAAGAATAACAAATAACTGTGATTTTATTTCATCGACCCCC 855662
                           vi  i  -                       vv       i         
  scaffold56|si       1801 ACACTAACAAAAGAATAACAAATAACTGTGAAATTATTTCGTCGACCCCC 1850

  scaffold23|si     855663 ACCAAACATTACACTAATTACTATGCTGCCCTCCTAACTACTCTATGCGA 855712
                             i vvv i vi i   i  i     v       ----- ----   i  
  scaffold56|si       1851 ACTACTAACTCTATTAACTATTATGCAGCCCTCC-----A----ATGTGA 1891

  scaffold23|si     855713 AGGCACAGGGGATGCTGACAAGGCAACAGTAGTTACCTCCAATGTCTCAA 855762
                             i     iv    vv  ii          v   i       i  v   v
  scaffold56|si       1892 AGACACAGATGATGAGGATGAGGCAACAGTTGTTGCCTCCAACGTATCAC 1941

  scaffold23|si     855763 GCCATCACAAGAGTGACCAGCCCACTGCCACCACAACAGCTTCATCCACT 855812
                           i        v  v iv   v  i           ii  i  i v      
  scaffold56|si       1942 ACCATCACACGACTATCCACCCTACTGCCACCACGGCAACTCCTTCCACT 1991

  scaffold23|si     855813 TGTGATCCCCCAGTGGCAGCTACCAACACATGTCTCCAAGCTCTACCAAT 855862
                            i v v   v  iv    v   v     v            iv   v iv
  scaffold56|si       1992 TATCAACCCACAAGGGCACCTAGCAACAAATGTCTCCAAGCCATACAAGA 2041

  scaffold23|si     855863 CTCAGCCACACTGCCTACCACCACACGGCACCAGCATTACGCCATCTTTG 855912
                            i         vi  i i      i        i                
  scaffold56|si       2042 CCCAGCCACACAACCCATCACCACGCGGCACCAACATTACGCCATCTTTG 2091

  scaffold23|si     855913 ACTCAGGGGCCACGGCACATTTCCAAGTCAATAAGGCCCATGTCGTCAAC 855962
                                        v          vv    i  v         i      
  scaffold56|si       2092 ACTCAGGGGCCACTGCACATTTCCTCGTCAGTACGGCCCATGTTGTCAAC 2141

  scaffold23|si     855963 AAGCGCCCAGCACTCAAACCTCTCACCATTTGTCTTCCAAATGGGAAACA 856012
                             ii             i            i i     v  i  i  i  
  scaffold56|si       2142 AAATGCCCAGCACTCAAGCCTCTCACCATTCGCCTTCCCAACGGAAAGCA 2191

  scaffold23|si     856013 CATCGTCTCCACCCACACATGCAACCATGATCTTCCATGGTTACCCCACT 856062
                                                     v               i       
  scaffold56|si       2192 CATCGTCTCCACCCACACATGCAACCTTGATCTTCCATGGTTGCCCCACT 2241

  scaffold23|si     856063 CCAGTACTGAGGCACACATTGTACCGGGGTTATCCCATTCGTCTCTCATC 856112
                              v            i        i              v         
  scaffold56|si       2242 CCATTACTGAGGCACATATTGTACCAGGGTTATCCCATTCTTCTCTCATC 2291

  scaffold23|si     856113 TCCACTAGGAAATTCTGCGACACCGGATGCCAGGTAACACTTGACCAGCA 856162
                                                i             v     v     i  
  scaffold56|si       2292 TCCACTAGGAAATTCTGCGACGCCGGATGCCAGGTCACACTAGACCAACA 2341

  scaffold23|si     856163 TTCATGCAAAATTTACTACCAAGGAGCCCTGGTACTCACTGGTACAAGAG 856212
                           i  v     i  i           i              i        i 
  scaffold56|si       2342 CTCTTGCAAGATCTACTACCAAGGGGCCCTGGTACTCACCGGTACAAGGG 2391

  scaffold23|si     856213 ATGAGACGACTGGACTGTGGAAAGTCCCTATACACCCACACCGACCGTCT 856262
                            i                          i  v          i   ii v
  scaffold56|si       2392 ACGAGACGACTGGACTGTGGAAAGTCCCCATCCACCCACACCAACCACCA 2441

  scaffold23|si     856263 CACCCTGACAAACACTCCAAGCTGAACTCACCGCATGACTCACCACTCAT 856312
                                  i v          i iv i      v    v v v   vv v 
  scaffold56|si       2442 CACCCTGGCCAACACTCCAAACCCAGCTCACCTCATGCCGCCCCAGACTT 2491

  scaffold23|si     856313 CACTGCCCCTCACACCGCCATGAACATGTACACACTGCCATCCAAACAGC 856362
                            i    iiv   i  v   v     i       v  v  v     i    
  scaffold56|si       2492 CGCTGCTTGTCATACAGCCTTGAACGTGTACACTCTCCCTTCCAAGCAGC 2541

  scaffold23|si     856363 AACAACTCAAGTACATGCACCAGGCCTTCTTCAGCCCACCGATAGCAACA 856412
                                              i     v              i     v   
  scaffold56|si       2542 AACAACTCAAGTACATGCATCAGGCATTCTTCAGCCCACCAATAGCTACA 2591

  scaffold23|si     856413 CTACTCAAGGCCATCAACAACAACCAACTACAGGGGTTCCCACTCATGAA 856462
                             v                          v                    
  scaffold56|si       2592 CTCCTCAAGGCCATCAACAACAACCAACTCCAGGGGTTCCCACTCATGAA 2641

  scaffold23|si     856463 GGCAGACCTGGTGTGAAAGTACCTAGCCCCAAGCCCCGCAACTTCTAAAG 856512
                            iv    v    ii v   i  i                      i  i 
  scaffold56|si       2642 GAGAGACATGGTACGTAAGCACTTAGCCCCAAGCCCCGCAACTTCCAAGG 2691

  scaffold23|si     856513 GCCATATGAAGAGGCCCCGTACCAGCATCCGAAGCACCAGGCCAACATTG 856562
                                      v       i   i    i            i  v v  i
  scaffold56|si       2692 GCCATATGAAGCGGCCCCGCACCGGCATTCGAAGCACCAGGTCATCCTTA 2741

  scaffold23|si     856563 ACTGGTCCCACCACCACACCAGTGGCACCTCCATCAAATGTCCCCACTAA 856612
                            v  ivv  v i           i   vi    v vi  i        i 
  scaffold56|si       2742 AATGAAACCTCTACCACACCAGTAGCAATTCCAACTGATATCCCCACTGA 2791

  scaffold23|si     856613 CGCACCTCCGATCGAACCCATGACGAATCCACATGTTATTCCACCTGACA 856662
                             v   v     i vvi     v  vi            i          
  scaffold56|si       2792 CGAACCACCGATTGTCTCCATGCCGTGTCCACATGTTATCCCACCTGACA 2841

  scaffold23|si     856663 TCACTGACACCATCTGCAATGTTTTTTGCTTTGCTGCCCTTGCAGATAAA 856712
                                       i            i  i                     
  scaffold56|si       2842 TCACTGACACCACCTGCAATGTTTTCTGTTTTGCTGCCCTTGCAGATAAA 2891

  scaffold23|si     856713 CACCACGGCACCATGTACACCGACGCAACCGGCGCCCTACCAGCCATCAC 856762
                             i  v                 i                     i    
  scaffold56|si       2892 CATCAAGGCACCATGTACACCGATGCAACCGGCGCCCTACCAGCCGTCAC 2941

  scaffold23|si     856763 GCTAGAAGGCAATCAGTACTACCTCGTGGCATACGCCTACGACCCGAACT 856812
                           i     i     i                                i    
  scaffold56|si       2942 ACTAGAGGGCAACCAGTACTACCTCGTGGCATACGCCTACGACCCAAACT 2991

  scaffold23|si     856813 ACATCTACGCCACCCCCCTACGCAATCTACAAGACGAATCAAT-ATGACT 856861
                                       i      i  v     v iv           -     v
  scaffold56|si       2992 ACATCTACGCCATCCCCCTGCGAAATCTTCGCGACGAATCAATCATGACA 3041

  scaffold23|si     856862 GCATTCAACCACGTCTTCCAAGATCTCAAGGCCAAGGGGTACAAACCAAC 856911
                                 i v              i      i                   
  scaffold56|si       3042 GCATTCGAACACGTCTTCCAAGACCTCAAGACCAAGGGGTACAAACCAAC 3091

  scaffold23|si     856912 ATTCAACGTTACCGACAATCAAGCAACAACTCCCATCAAGGCATACCTGG 856961
                           i        i                              i     i ii
  scaffold56|si       3092 GTTCAACGTCACCGACAATCAAGCAACAACTCCCATCAAGACATACTTAA 3141

  scaffold23|si     856962 GCACTGAAGACTGCAAGTGGCAATTCGTCAAGCCACACAACCACCGCGTC 857011
                           i   i                       ii i                  
  scaffold56|si       3142 ACACCGAAGACTGCAAGTGGCAATTCGTTGAACCACACAACCACCGCGTC 3191

  scaffold23|si     857012 AACGCAGCAGAACGCGCCATCCAAACCTTCAAGAACCACTTCATCAGTGG 857061
                                   i  i  i       v   i                       
  scaffold56|si       3192 AACGCAGCGGAGCGTGCCATCCTAACTTTCAAGAACCACTTCATCAGTGG 3241

  scaffold23|si     857062 CTTATGTTCCACCGACAGCAACTGGCCACTCCAATTATGGGACACCATGA 857111
                           v                          i     ii               
  scaffold56|si       3242 ATTATGTTCCACCGACAGCAACTGGCCGCTCCAGCTATGGGACACCATGA 3291

  scaffold23|si     857112 CAGAACAGGCCATCATAACGTTGAATCTTCTGCGTACCTCCCGCATCGAT 857161
                               i              ii v     i  v            i    i
  scaffold56|si       3292 CAGAGCAGGCCATCATAACACTCAATCTCCTCCGTACCTCCCGCGTCGAC 3341

  scaffold23|si     857162 CCCTCCAAATCCGCCTACCATCAGCTACACGGCCACCGGTATAACTGGAA 857211
                                               i  ii             i           
  scaffold56|si       3342 CCCTCCAAATCCGCCTACCACCAATTACACGGCCACCGATATAACTGGAA 3391

  scaffold23|si     857212 CGCGTACCCATTAGCCCCACCAGGCACAAAGGCAGTTATCTACGAGTCGC 857261
                              v      i                i        i        i  i 
  scaffold56|si       3392 CGCCTACCCACTAGCCCCACCAGGCACGAAGGCAGTCATCTACGAATCAC 3441

  scaffold23|si     857262 CTACCACAAGAACATCCTGGGGCACCCGTGGCTTGGATGCATGGTACTGT 857311
                                           v                 i  i  v         
  scaffold56|si       3442 CTACCACAAGAACATCATGGGGCACCCGTGGCTTAGACGCTTGGTACTGT 3491

  scaffold23|si     857312 GGTCCTGCCTTTGACCACTCTCGCAACATGAAATTTTATGTGCCCAGCAC 857361
                             v   i    i       v                        i     
  scaffold56|si       3492 GGACCTACCTTCGACCACTATCGCAACATGAAATTTTATGTGCCTAGCAC 3541

  scaffold23|si     857362 AAAAGCTTGCCGTGTTTCTGGATCGTATGATCTATTCCCTCAACATTGTA 857411
                           v       i         i  i        ii                  
  scaffold56|si       3542 TAAAGCTTACCGTGTTTCCGGGTCGTATGACTTATTCCCTCAACATTGTA 3591

  scaffold23|si     857412 TCCTTCCAACCTTCACACCAGCGCAACACACGCATGAAGTCCACCGAGAA 857461
                                  v              i        v  v               
  scaffold56|si       3592 TCCTTCCCACCTTCACACCAGCACAACACACTCAAGAAGTCCACCGAGAA 3641

  scaffold23|si     857462 CTGTTTGAGTCCCTACAAACTCTGGACAAACCTACCAAGCGAAAATTCTT 857511
                                            i                       v        
  scaffold56|si       3642 CTGTTTGAGTCCCTACAGACTCTGGACAAACCTACCAAGCGTAAATTCTT 3691

  scaffold23|si     857512 GAAAAAGATAGCAAGAGCGTTAGATATCTTGAACTCTACGCCAGAACAGA 857561
                                         i   i     v   v v                   
  scaffold56|si       3692 GAAAAAGATAGCAAAAGCATTAGAGATCGTCAACTCTACGCCAGAACAGA 3741

  scaffold23|si     857562 GGGTGACTTCAGGGGGTGACACGACTACGCACCCAGCAAACAAGCTGCCA 857611
                                i      i          i  v iv     i v  ii  vv    
  scaffold56|si       3742 GGGTGGCTTCAGAGGGTGACACGGCTCCAAACCCAACCAATGAGGGGCCA 3791

  scaffold23|si     857612 -ATGCAGAGGGTGGTTGAACATCCAACCGTCACCACAAGTACCAACCCCA 857660
                           -  -                    v  i                      
  scaffold56|si       3792 CAT-CAGAGGGTGGTTGAACATCCTACTGTCACCACAAGTACCAACCCCA 3840

  scaffold23|si     857661 CGGACCCAAGAGAGCTCCGAGTGAAACCAAGAACGCACCAACGCACAACG 857710
                                   v i     v  vii iv   v         v v     v   
  scaffold56|si       3841 CGGACCCACGGGAGCTACGCACGGCACCTAGAACGCACAACCGCACCACG 3890

  scaffold23|si     857711 CGCCATAACGTCCCCAACAGCCTCCCTCCCATCATTAACCCTGTCAATGA 857760
                              v i        vv       i              i  v i    iv
  scaffold56|si       3891 CGCAACAACGTCCCACACAGCCTTCCTCCCATCATTAATCCAGCCAATAC 3940

  scaffold23|si     857761 AGATAAACCACGCCGCTCAATGCGACTAGCATCAGACGATGCACCCATTC 857810
                             i  v             v i     v           v          
  scaffold56|si       3941 AGGTACACCACGCCGCTCACTACGACTCGCATCAGACGAGGCACCCATTC 3990

  scaffold23|si     857811 TACCTGTGCACACTGTTCCGTCATCAGAACGCCTTCCCATGCACTCACCA 857860
                            i  v  i                 i      v i  vv           
  scaffold56|si       3991 TGCCAGTACACACTGTTCCGTCATCGGAACGCATCCCACTGCACTCACCA 4040

  scaffold23|si     857861 AACATCATCGCCTTCCAAGCAGTTGACCATGTCACCAACAGCGTCTATAA 857910
                                               v      i  i    v    vi   i i  
  scaffold56|si       4041 AACATCATCGCCTTCCAAGCTGTTGACTATATCACAAACACTGTCCACAA 4090

  scaffold23|si     857911 CGACAGCAATACGGCATAGCATCCTCGCGCCTTCCTCACCTCTAGTCCCT 857960
                                    i ii    i       v                i  i    
  scaffold56|si       4091 CGACAGCAACATAGCATGGCATCCTAGCGCCTTCCTCACCTCCAGCCCCT 4140

  scaffold23|si     857961 CCAACTTAGCCGTCAGGGCGGATGCAGACATCGACCACATGTGCGCAGGG 858010
                             i       vii  iivi               v        i  v  v
  scaffold56|si       4141 CCGACTTAGCAACCAAACTGGATGCAGACATCGAGCACATGTGTGCTGGC 4190

  scaffold23|si     858011 GTAGTACATCCTACTACTGGGGAGACAATTACTTCCTACAAGAAACTCAT 858060
                             v     i        v     i     i                  i 
  scaffold56|si       4191 GTTGTACACCCTACTACAGGGGAAACAATCACTTCCTACAAGAAACTCGT 4240

  scaffold23|si     858061 TGCATGCCCACTCCTACAAGATGTCTGAACCACCGCGTTTGGAAAAGAAT 858110
                           ii v             iv        i        i        i  i 
  scaffold56|si       4241 CACTTGCCCACTCCTACGTGATGTCTGGACCACCGCATTTGGAAAGGAGT 4290

  scaffold23|si     858111 TCGGAAATCTGGCACAAGGTGACAGGAAAACAGGTGAGAAAGGGACGAAC 858160
                            i        v        v    i                  i      
  scaffold56|si       4291 TTGGAAATCTTGCACAAGGGGACAAGAAAACAGGTGAGAAAGGAACGAAC 4340

  scaffold23|si     858161 ACAATGTTTGTCATGACACATTCGCAAGTCCGGGACATACCACGAGACCG 858210
                                          i v     i      vi i                
  scaffold56|si       4341 ACAATGTTTGTCATGGCCCATTCACAAGTCAAGAACATACCACGAGACCG 4390

  scaffold23|si     858211 TACCGTCACCTATGGGCGCGTCGTTGTCGACTACCGCTCTCAAAAAGATG 858260
                                       i                        i v  i  i  i 
  scaffold56|si       4391 TACCGTCACCTACGGGCGCGTCGTTGTCGACTACCGCCCGCAGAAGGACG 4440

  scaffold23|si     858261 ACCCCAATCGAGTGCGTATCACCGCTGGCGGCAATCTAATCAAGGATTAT 858310
                                   v i     i     i              i            
  scaffold56|si       4441 ACCCCAATAGGGTGCGCATCACTGCTGGCGGCAATCTGATCAAGGATTAT 4490

  scaffold23|si     858311 CCCGGCGAACTGACGACACGTACGGCGGATCTCACGACGTCCAAAATCAT 858360
                                         i  v     i     i     ii i     i  iv 
  scaffold56|si       4491 CCCGGCGAACTGACAACTCGTACAGCGGACCTCACAGCATCCAAGATTTT 4540

  scaffold23|si     858361 GTGGAACAGTGTCCTCAGCACAAAAGGTGCAAAGTTCATGGGCCTGGACC 858410
                                                iiv                     v    
  scaffold56|si       4541 GTGGAACAGTGTCCTCAGCACGGCAGGTGCAAAGTTCATGGGCCTTGACC 4590

  scaffold23|si     858411 TGAAAAGTT 858419
                            v  i    
  scaffold56|si       4591 TCAAGAGTT 4599

Matrix = 20p43g.matrix
Kimura (with divCpGMod) = 13.31
Transitions / transversions = 1.61 (374/233)
Gap_init rate = 0.00 (17 / 4588), avg. gap size = 1.76 (30 / 17)


10128 12.33 1.94 0.00 scaffold23|size1082546 858420 859911 (221943) scaffold49|size1113722_(dbseq-nr_425)_[282671,288822]#LTR/Copia 4632 6152 (0) m_b448s001i8 79542

  scaffold23|si     858420 AGATGCCACTTGCATTGTTTCCCGACCATATACGGACCCAATACAACCTC 858469
                                     i  i                     i             i
  scaffold49|si       4632 AGATGCCACTCGCGTTGTTTCCCGACCATATACGGGCCCAATACAACCTT 4681

  scaffold23|si     858470 GACAAACATGCTGTGAACGGGTTCGTATATTTAGAGTTACGTGGAGCTAT 858519
                                   i  ii iv v            i          v  v     
  scaffold49|si       4682 GACAAACACGCCATACAAGGGTTCGTATATCTAGAGTTACGAGGTGCTAT 4731

  scaffold23|si     858520 CTATGGATTACCACAAGCAGGCGCACTGGCCAACAAACTCCTCCGAAAAC 858569
                              i  v  i     i                    ii v          
  scaffold49|si       4732 CTACGGCTTGCCACAGGCAGGCGCACTGGCCAACAAGTTACTCCGAAAAC 4781

  scaffold23|si     858570 GCCTCGCACCACACAGATACTATGAAGTGGCACACACGCCAGGCCTGTGG 858619
                               i         i       i        i     i        i   
  scaffold49|si       4782 GCCTTGCACCACACGGATACTACGAAGTGGCGCACACACCAGGCCTATGG 4831

  scaffold23|si     858620 CGCCATGTTACCCGGCCTATATCATTCACCCTTGTGGTGGACGACTTTGG 858669
                                      vv i                 i  i              
  scaffold49|si       4832 CGCCATGTTACAAGACCTATATCATTCACCCTCGTAGTGGACGACTTTGG 4881

  scaffold23|si     858670 TGTAAAGTATGTGGGCCGAGAGCATGCAGAACACCTCATCCACATGTTAC 858719
                           v     i        v i      i  v            v  i     v
  scaffold49|si       4882 GGTAAAATATGTGGGACAAGAGCACGCCGAACACCTCATCAACGTGTTAA 4931

  scaffold23|si     858720 AAGAGTTCTACACGATGTCCATTGACTGGGACGGAGGACTCTACTGTGGC 858769
                               ivv               i        v   ii             
  scaffold49|si       4932 AAGAAAACTACACGATGTCCATCGACTGGGAAGGAAAACTCTACTGTGGC 4981

  scaffold23|si     858770 ATCCAACTCGACTGGGATTACGATCTTCGCA------------------- 858800
                                      i         i i  v    -------------------
  scaffold49|si       4982 ATCCAACTCGATTGGGATTACAACCTACGCACTTTGGACATCTCCATGCC 5031

  scaffold23|si     858801 ----------GACAAAGTACTGCAGCGTTTCCAACATCCCGTCCCTTCCT 858840
                           ----------     v  v  v        i         i         
  scaffold49|si       5032 TCGATACATTGACAACGTCCTTCAGCGTTTTCAACATCCCATCCCTTCCT 5081

  scaffold23|si     858841 CACCACAAAACGGTCCCTACAAACCATATCCCAAGAAATATGGGGCAGCA 858890
                                       v         i    v   v                  
  scaffold49|si       5082 CACCACAAAACGTTCCCTACAAGCCATTTCCAAAGAAATATGGGGCAGCA 5131

  scaffold23|si     858891 GCCCAAGACCCCATACCAATGGATGCTTCCGCACCCCTTGATAGCAATGG 858940
                                       v      vi     v  i v   v         i    
  scaffold49|si       5132 GCCCAAGACCCCTTACCAAAAGATGCATCTGGACCACTTGATAGCGATGG 5181

  scaffold23|si     858941 CCAAAAACGCACCCAACAAATTGTGGGGGCGCTCCTTTACTATGTGCACA 858990
                              i     v i                        v     i ii i i
  scaffold49|si       5182 CCAGAAACGAATCCAACAAATTGTGGGGGCGCTCCTGTACTACGCACGCG 5231

  scaffold23|si     858991 CTGTCAACAACACCATTCTACTCAGCCTGAGTGCCATTGCCAGCGAACAA 859040
                                i             i  v              v           i
  scaffold49|si       5232 CTGTCGACAACACCATTCTGCTAAGCCTGAGTGCCATAGCCAGCGAACAG 5281

  scaffold23|si     859041 GCGCATCCAACACAACTCATCCAAAAACGTTGTCAACAGCTTCTCGACTA 859090
                             i                i   vv i        i              
  scaffold49|si       5282 GCACATCCAACACAACTCACCCATCAGCGTTGTCAGCAGCTTCTCGACTA 5331

  scaffold23|si     859091 CTGTGCATCACATCCGGATGCCGTCGTCCGCTTCAAAGCTTCCGACATGG 859140
                           i        v     v  i   i             i  v         i
  scaffold49|si       5332 TTGTGCATCTCATCCTGACGCCATCGTCCGCTTCAAGGCATCCGACATGA 5381

  scaffold23|si     859141 TGCTCAACATTCACTCCGATGCATCCTACCTTTCTGAATCCAATGCCCGC 859190
                            i  v                    v        i   v    v      
  scaffold49|si       5382 TACTGAACATTCACTCCGATGCATCATACCTTTCCGAAACCAAAGCCCGC 5431

  scaffold23|si     859191 AGTCGATTTGCGGGCCATTTTTTCCTCGGCAGTGTCCCCATTGACAAAAC 859240
                              v iv       v                              ivv  
  scaffold49|si       5432 AGTAGGATTGCGGGACATTTTTTCCTCGGCAGTGTCCCCATTGACGCCAC 5481

  scaffold23|si     859241 ACCAATAGAACTTAATGGTGCAATATACGTCTTCTGTGGCATCTTGAAAT 859290
                                 vivi        v  v  v                 i       
  scaffold49|si       5482 ACCAATCACGCTTAATGGGGCCATCTACGTCTTCTGTGGCATTTTGAAAT 5531

  scaffold23|si     859291 TTGTTGTAGCTTCCGCCGCAGAAGCCGAATTGGGGGCCCTCTTCCTCAAC 859340
                                  v  i  i  i        i     i     v  v  i      
  scaffold49|si       5532 TTGTTGTCGCCTCTGCTGCAGAAGCTGAATTAGGGGCGCTATTTCTCAAC 5581

  scaffold23|si     859341 TGCAAAGAAGGAAAAATTTTACGCCTCGTACTCCAGGAACTCGGGCATTA 859390
                                   i  v v      i              i     i  v   iv
  scaffold49|si       5582 TGCAAAGAGGGCACAATTTTGCGCCTCGTACTCCAAGAACTTGGCCATCC 5631

  scaffold23|si     859391 TCAACCACCAACACCTACACATTGTGACAACGAGACCGCCACGGGTATCG 859440
                           v           i     i                       v  i  i 
  scaffold49|si       5632 GCAACCACCAACGCCTACGCATTGTGACAACGAGACCGCCACTGGCATTG 5681

  scaffold23|si     859441 CCAATAACACCGTCAAGAAACAATGGTCGCGCTCCATGGAAATGTGATTC 859490
                                  i               v i  v  v            i    i
  scaffold49|si       5682 CCAATAATACCGTCAAGAAACAAAGATCCCGATCCATGGAAATGCGATTT 5731

  scaffold23|si     859491 TTCTGGGTCGCTGACCAGGTCAACAGACGCCATTTCCAAGTTCGCTGGCA 859540
                                 i    i          v v v  ivv      i           
  scaffold49|si       5732 TTCTGGATCGCCGACCAGGTCACCCGCCGTACTTTCCAGGTTCGCTGGCA 5781

  scaffold23|si     859541 ACCTGGCCAAGAAAATCTTGCCGATTACTTCACTAAACACTTTGAAGCAT 859590
                           v        i                                   v  vi
  scaffold49|si       5782 CCCTGGCCAGGAAAATCTTGCCGATTACTTCACTAAACACTTTGATGCCC 5831

  scaffold23|si     859591 GGCATCACATATCAGTCCGTCCGTGGTACCTCCATACCAAGGACTCCCCT 859640
                                     v      i                      i         
  scaffold49|si       5832 GGCATCACATTTCAGTCTGTCCGTGGTACCTCCATACCAAAGACTCCCCT 5881

  scaffold23|si     859641 CAATTCCTGCCTAGGGCAGCAACCCCTAGCTCTCTGAGAGGGTGTGTTGG 859690
                             i         v        i                            
  scaffold49|si       5882 CAGTTCCTGCCTCGGGCAGCAGCCCCTAGCTCTCTGAGAGGGTGTGTTGG 5931

  scaffold23|si     859691 AACTCTACCCAACGGGTACATGAGGACATCTCCCTTACCGAGAATCCCAC 859740
                                       i  i      v    i                      
  scaffold49|si       5932 AACTCTACCCAATGGATACATGCGGACGTCTCCCTTACCGAGAATCCCAC 5981

  scaffold23|si     859741 TTACCGGATTAGGCCGAGTCCCACTTGACAGACAGCATATGGGACTGCCT 859790
                                                     iv          v          v
  scaffold49|si       5982 TTACCGGATTAGGCCGAGTCCCACTTACCAGACAGCATCTGGGACTGCCA 6031

  scaffold23|si     859791 CACATCCAACCGACAACAGCTGCTCCGTTCTGTGTGCGGGCAGCAATATT 859840
                                      i i                        v           
  scaffold49|si       6032 CACATCCAACCAATAACAGCTGCTCCGTTCTGTGTGCGCGCAGCAATATT 6081

  scaffold23|si     859841 ATCACACTAGTTAGCTCATAAGTTGCTAACAACACTTTTATCACAACTGT 859890
                               i         v      i                       i    
  scaffold49|si       6082 ATCATACTAGTTAGGTCATAAATTGCTAACAACACTTTTATCACAGCTGT 6131

  scaffold23|si     859891 TATCTAGTTGTATGTTCAACA 859911
                                v               
  scaffold49|si       6132 TATCTTGTTGTATGTTCAACA 6152

Matrix = 20p43g.matrix
Kimura (with divCpGMod) = 11.65
Transitions / transversions = 1.30 (104/80)
Gap_init rate = 0.00 (2 / 1491), avg. gap size = 14.50 (29 / 2)


584 12.40 0.00 5.15 scaffold23|size1082546 859929 860030 (221824) rnd-1_family-24#Unknown 22 118 (0) m_b448s001i9 79543

  scaffold23|si     859929 ACGGCCGTTACCCATAGTGGAAATACAGATTTACAGTACTACGGCCGTTT 859978
                                   vv         i      i       ---  i        v 
  rnd-1_family-         22 ACGGCCGTGTCCCATAGTGAAAATACGGATTTAC---ACCACGGCCGTGT 68

  scaffold23|si     859979 CCCATGGTGAAAATACGGATTTACACTATGGCCGTTAAACCATAGTGAAA 860028
                                i                -   i i     - ivv           
  rnd-1_family-         69 CCCATAGTGAAAATACGGATTT-CACCACGGCCG-TGTCCCATAGTGAAA 116

  scaffold23|si     860029 AT 860030
                             
  rnd-1_family-        117 AT 118

Matrix = 20p43g.matrix
Kimura (with divCpGMod) = 11.36
Transitions / transversions = 1.40 (7/5)
Gap_init rate = 0.05 (5 / 101), avg. gap size = 1.00 (5 / 5)

654 11.42 0.00 18.64 scaffold23|size1082546 859945 860084 (221770) rnd-1_family-24#Unknown 1 118 (0) m_b448s001i10 79543

  scaffold23|si     859945 GTGGAAATACAGATTTACAGTACTACGGCCGTTTCCCATGGTGAAAATAC 859994
                              i      i        --- i        v      i          
  rnd-1_family-          1 GTGAAAATACGGATTTACA---CCACGGCCGTGTCCCATAGTGAAAATAC 47

  scaffold23|si     859995 GGATTTACACTATGGCCGTTAAACCATAGTGAAAATATGGGATTTACAAA 860044
                                     i i     - ivv        -----------------  
  rnd-1_family-         48 GGATTTACACCACGGCCG-TGTCCCATAGTG-----------------AA 79

  scaffold23|si     860045 AATACGGATTTCCACTACGGCCGTTTCCTATAGTGAAAAT 860084
                                      -   i        v   i           
  rnd-1_family-         80 AATACGGATTT-CACCACGGCCGTGTCCCATAGTGAAAAT 118

Matrix = 20p43g.matrix
Kimura (with divCpGMod) = 10.23
Transitions / transversions = 2.25 (9/4)
Gap_init rate = 0.16 (22 / 139), avg. gap size = 1.00 (22 / 22)

695 10.53 0.00 16.24 scaffold23|size1082546 859985 860120 (221734) rnd-1_family-24#Unknown 1 117 (1) m_b448s001i11 79543

  scaffold23|si     859985 GTGAAAATACGGATTTACACTATGGCCGTTAAACCATAGTGAAAATATGG 860034
                                               i i      -ivv              ---
  rnd-1_family-          1 GTGAAAATACGGATTTACACCACGGCCGT-GTCCCATAGTGAAAATA--- 46

  scaffold23|si     860035 GATTTACAAAAATACGGATTTCCACTACGGCCGTTTCCTATAGTGAAAAT 860084
                           --------------       v   i        v   i           
  rnd-1_family-         47 --------------CGGATTTACACCACGGCCGTGTCCCATAGTGAAAAT 82

  scaffold23|si     860085 ACGGATTTACACTACGGCCGTTTCCCATAGTGAAGA 860120
                                   -   i        v            i 
  rnd-1_family-         83 ACGGATTT-CACCACGGCCGTGTCCCATAGTGAAAA 117

Matrix = 20p43g.matrix
Kimura (with divCpGMod) = 10.18
Transitions / transversions = 1.40 (7/5)
Gap_init rate = 0.14 (19 / 135), avg. gap size = 1.00 (19 / 19)

762 8.95 0.00 10.62 scaffold23|size1082546 860043 860167 (221687) rnd-1_family-24#Unknown 4 116 (2) m_b448s001i12 79543

  scaffold23|si     860043 AAAATACGGATTTCCACTACGGCCGTTTCCTATAGTGAAAATACGGATTT 860092
                                        v   i        v   i                   
  rnd-1_family-          4 AAAATACGGATTTACACCACGGCCGTGTCCCATAGTGAAAATACGGATTT 53

  scaffold23|si     860093 ACACTACGGCCGTTTCCCATAGTGAAGACATATTGAAAATACGGATTTAC 860142
                               i        v        -----------               - 
  rnd-1_family-         54 ACACCACGGCCGTGTCCCATAG-----------TGAAAATACGGATTT-C 91

  scaffold23|si     860143 ACTACGGCTGTTCCCCATAGTGAAA 860167
                             i     i  vi            
  rnd-1_family-         92 ACCACGGCCGTGTCCCATAGTGAAA 116

Matrix = 20p43g.matrix
Kimura (with divCpGMod) = 8.55
Transitions / transversions = 1.50 (6/4)
Gap_init rate = 0.10 (12 / 124), avg. gap size = 1.00 (12 / 12)

756 9.50 0.78 10.17 scaffold23|size1082546 860077 860205 (221649) rnd-1_family-24#Unknown 1 118 (0) m_b448s001i13 79543

  scaffold23|si     860077 GTGAAAATACGGATTTACACTACGGCCGTTTCCCATAGTGAAGACATATT 860126
                                               i        v            --------
  rnd-1_family-          1 GTGAAAATACGGATTTACACCACGGCCGTGTCCCATAGTGAA-------- 42

  scaffold23|si     860127 GAAAATACGGATTTACACTACGGCTGTTCCCCATAGTG-AAATACTGATT 860175
                           ---               i     i  vi         -      v  - 
  rnd-1_family-         43 ---AATACGGATTTACACCACGGCCGTGTCCCATAGTGAAAATACGGA-T 88

  scaffold23|si     860176 TTCACTATGGCTGTTTCCCATAGTGAAAAT 860205
                                i i   i  v               
  rnd-1_family-         89 TTCACCACGGCCGTGTCCCATAGTGAAAAT 118

Matrix = 20p43g.matrix
Kimura (with divCpGMod) = 7.47
Transitions / transversions = 1.75 (7/4)
Gap_init rate = 0.10 (13 / 128), avg. gap size = 1.00 (13 / 13)

757 12.07 0.85 0.85 scaffold23|size1082546 860126 860242 (221612) rnd-1_family-24#Unknown 2 118 (0) m_b448s001i14 79543

  scaffold23|si     860126 TGAAAATACGGATTTACACTACGGCTGTTCCCCATAGTGAAA-TACTGAT 860174
                                              i     i  vi            -   v   
  rnd-1_family-          2 TGAAAATACGGATTTACACCACGGCCGTGTCCCATAGTGAAAATACGGAT 51

  scaffold23|si     860175 TTTCACTATGGCTGTTTCCCATAGTGAAAATACGGATTTTTACAAAGGCC 860224
                             v   i i   i  v                       i-  v v    
  rnd-1_family-         52 TTACACCACGGCCGTGTCCCATAGTGAAAATACGGATTTC-ACCACGGCC 100

  scaffold23|si     860225 GTTTCCCATAGTGAAAAT 860242
                             v               
  rnd-1_family-        101 GTGTCCCATAGTGAAAAT 118

Matrix = 20p43g.matrix
Kimura (with divCpGMod) = 10.44
Transitions / transversions = 1.00 (7/7)
Gap_init rate = 0.02 (2 / 116), avg. gap size = 1.00 (2 / 2)

676 14.91 0.00 0.88 scaffold23|size1082546 860165 860279 (221575) rnd-1_family-24#Unknown 5 118 (0) m_b448s001i15 79543

  scaffold23|si     860165 AAATACTGATTTTCACTATGGCTGTTTCCCATAGTGAAAATACGGATTTT 860214
                                 v     v   i i   i  v                       v
  rnd-1_family-          5 AAATACGGATTTACACCACGGCCGTGTCCCATAGTGAAAATACGGATTTA 54

  scaffold23|si     860215 TACAAAGGCCGTTTCCCATAGTGAAAATACGGATTAACACTACGGCAATT 860264
                           i  v v      v                      -v   i     vi v
  rnd-1_family-         55 CACCACGGCCGTGTCCCATAGTGAAAATACGGATT-TCACCACGGCCGTG 103

  scaffold23|si     860265 ACCCATAGTGAAAAT 860279
                           v              
  rnd-1_family-        104 TCCCATAGTGAAAAT 118

Matrix = 20p43g.matrix
Kimura (with divCpGMod) = 13.74
Transitions / transversions = 0.55 (6/11)
Gap_init rate = 0.01 (1 / 114), avg. gap size = 1.00 (1 / 1)

723 14.41 0.00 0.85 scaffold23|size1082546 860198 860316 (221538) rnd-1_family-24#Unknown 1 118 (0) m_b448s001i16 79543

  scaffold23|si     860198 GTGAAAATACGGATTTTTACAAAGGCCGTTTCCCATAGTGAAAATACGGA 860247
                                           vi  v v      v                    
  rnd-1_family-          1 GTGAAAATACGGATTTACACCACGGCCGTGTCCCATAGTGAAAATACGGA 50

  scaffold23|si     860248 TTAACACTACGGCAATTACCCATAGTGAAAATACAGATTTACACTACTGT 860297
                             v    i     vi vv                i     -   i  v i
  rnd-1_family-         51 TTTACACCACGGCCGTGTCCCATAGTGAAAATACGGATTT-CACCACGGC 99

  scaffold23|si     860298 CGTTTCTCATAGTGAAAAT 860316
                              v  i            
  rnd-1_family-        100 CGTGTCCCATAGTGAAAAT 118

Matrix = 20p43g.matrix
Kimura (with divCpGMod) = 14.13
Transitions / transversions = 0.70 (7/10)
Gap_init rate = 0.01 (1 / 118), avg. gap size = 1.00 (1 / 1)

682 13.70 0.00 10.17 scaffold23|size1082546 860235 860364 (221490) rnd-1_family-24#Unknown 1 118 (0) m_b448s001i17 79543

  scaffold23|si     860235 GTGAAAATACGGATTAACACTACGGCAATTACCCATAGTGAAAATACAGA 860284
                                          v    i     vi vv                i  
  rnd-1_family-          1 GTGAAAATACGGATTTACACCACGGCCGTGTCCCATAGTGAAAATACGGA 50

  scaffold23|si     860285 TTTACACTACTGTCGTTTCTCATAGTGAAAATACGGATCACTTACGGATT 860334
                                  i  v i   v  i                  ---  -------
  rnd-1_family-         51 TTTACACCACGGCCGTGTCCCATAGTGAAAATACGGAT---TT------- 90

  scaffold23|si     860335 TACACTATGGTCGTTTCCCATAGTGAAAAT 860364
                           --   i i  i   v               
  rnd-1_family-         91 --CACCACGGCCGTGTCCCATAGTGAAAAT 118

Matrix = 20p43g.matrix
Kimura (with divCpGMod) = 12.24
Transitions / transversions = 1.29 (9/7)
Gap_init rate = 0.09 (12 / 129), avg. gap size = 1.00 (12 / 12)

524 14.37 5.13 10.81 scaffold23|size1082546 860327 860443 (221411) rnd-1_family-24#Unknown 8 118 (0) m_b448s001i19 79543

  scaffold23|si     860327 TACGGATTTACACTATGGTCGTTTCCCATAGTGAAAATACGGATCACTTA 860376
                                        i i  i   v              -----------  
  rnd-1_family-          8 TACGGATTTACACCACGGCCGTGTCCCATAGTGAAAA-----------TA 46

  scaffold23|si     860377 CGGATTTATACTATGGCCGTTTACCAT------CATACGGATTTACACTA 860420
                                   i  i i      v v    ------v          -   i 
  rnd-1_family-         47 CGGATTTACACCACGGCCGTGTCCCATAGTGAAAATACGGATTT-CACCA 95

  scaffold23|si     860421 CGGCTCTTACCCATAGTGAAAAT 860443
                               iv vv              
  rnd-1_family-         96 CGGCCGTGTCCCATAGTGAAAAT 118

Matrix = 20p43g.matrix
Kimura (with divCpGMod) = 12.75
Transitions / transversions = 1.14 (8/7)
Gap_init rate = 0.11 (13 / 116), avg. gap size = 1.38 (18 / 13)

627 13.33 5.66 0.90 scaffold23|size1082546 860375 860480 (221374) rnd-1_family-24#Unknown 8 118 (0) m_b448s001i20 79543

  scaffold23|si     860375 TACGGATTTATACTATGGCCGTTTACCATC------ATACGGATTTACAC 860418
                                     i  i i      v v    v------              
  rnd-1_family-          8 TACGGATTTACACCACGGCCGTGTCCCATAGTGAAAATACGGATTTACAC 57

  scaffold23|si     860419 TACGGCTCTTACCCATAGTGAAAATACAGATTTACACTACGGCCGTTTCC 860468
                           i     iv vv                i     -   i        v   
  rnd-1_family-         58 CACGGCCGTGTCCCATAGTGAAAATACGGATTT-CACCACGGCCGTGTCC 106

  scaffold23|si     860469 CATAGTGAAAAT 860480
                                       
  rnd-1_family-        107 CATAGTGAAAAT 118

Matrix = 20p43g.matrix
Kimura (with divCpGMod) = 11.62
Transitions / transversions = 1.00 (7/7)
Gap_init rate = 0.02 (2 / 105), avg. gap size = 3.50 (7 / 2)

704 12.27 0.00 0.94 scaffold23|size1082546 860405 860511 (221343) rnd-1_family-24#Unknown 7 112 (6) m_b448s001i21 79543

  scaffold23|si     860405 ATACGGATTTACACTACGGCTCTTACCCATAGTGAAAATACAGATTTACA 860454
                                         i     iv vv                i        
  rnd-1_family-          7 ATACGGATTTACACCACGGCCGTGTCCCATAGTGAAAATACGGATTTACA 56

  scaffold23|si     860455 CTACGGCCGTTTCCCATAGTGAAAATACGGATTTACACGACGGCCATTAC 860504
                            i        v                       -   v      i vv 
  rnd-1_family-         57 CCACGGCCGTGTCCCATAGTGAAAATACGGATTT-CACCACGGCCGTGTC 105

  scaffold23|si     860505 CCATAAT 860511
                                i 
  rnd-1_family-        106 CCATAGT 112

Matrix = 20p43g.matrix
Kimura (with divCpGMod) = 10.41
Transitions / transversions = 0.86 (6/7)
Gap_init rate = 0.01 (1 / 106), avg. gap size = 1.00 (1 / 1)

636 9.37 6.19 0.98 scaffold23|size1082546 860436 860532 (221322) rnd-1_family-24#Unknown 1 102 (16) m_b448s001i22 79543

  scaffold23|si     860436 GTGAAAATACAGATTTACACTACGGCCGTTTCCCATAGTGAAAATACGGA 860485
                                     i         i        v                    
  rnd-1_family-          1 GTGAAAATACGGATTTACACCACGGCCGTGTCCCATAGTGAAAATACGGA 50

  scaffold23|si     860486 TTTACACGACGGCCATTACCCAT------AATACGGATTTACACGACGGC 860529
                                  v      i vv     ------           -   v     
  rnd-1_family-         51 TTTACACCACGGCCGTGTCCCATAGTGAAAATACGGATTT-CACCACGGC 99

  scaffold23|si     860530 TGT 860532
                           i  
  rnd-1_family-        100 CGT 102

Matrix = 20p43g.matrix
Kimura (with divCpGMod) = 6.87
Transitions / transversions = 0.80 (4/5)
Gap_init rate = 0.02 (2 / 96), avg. gap size = 3.50 (7 / 2)


513 11.40 2.29 19.64 scaffold23|size1082546 860268 860398 (221456) C rnd-1_family-34#Unknown (25) 112 1 m_b448s001i18 79544

  scaffold23|si     860268 CATAGT-GAAAATACAGATTTACACTACTGTCGTTTCTCATAGTGAAAAT 860316
                                 -        i            v i     vv            
C rnd-1_family-        112 CATAGTTGAAAATACGGATTTACACTACGGCCGTTTGACATAGTGAAAAT 63

  scaffold23|si     860317 ACGGATCACTTACGGATTTACACTA-TGGTCGTTTCC-CATAGTGAAAAT 860364
                                -----------         -i i ii   iv-            
C rnd-1_family-         62 ACGGA-----------TTTACACTAACGATTATTTTGACATAGTGAAAAT 24

  scaffold23|si     860365 ACGGATCACTTACGGATTTATACTATGGCCGTTT 860398
                                 -----------   i             
C rnd-1_family-         23 ACGGAT-----------TTACACTATGGCCGTTT 1

Matrix = 20p43g.matrix
Kimura (with divCpGMod) = 10.06
Transitions / transversions = 2.00 (8/4)
Gap_init rate = 0.19 (25 / 130), avg. gap size = 1.00 (25 / 25)


584 12.40 0.00 5.15 scaffold23|size1082546 859929 860030 (221824) rnd-1_family-24#Unknown 22 118 (0) m_b448s001i9 79543

  scaffold23|si     859929 ACGGCCGTTACCCATAGTGGAAATACAGATTTACAGTACTACGGCCGTTT 859978
                                   vv         i      i       ---  i        v 
  rnd-1_family-         22 ACGGCCGTGTCCCATAGTGAAAATACGGATTTAC---ACCACGGCCGTGT 68

  scaffold23|si     859979 CCCATGGTGAAAATACGGATTTACACTATGGCCGTTAAACCATAGTGAAA 860028
                                i                -   i i     - ivv           
  rnd-1_family-         69 CCCATAGTGAAAATACGGATTT-CACCACGGCCG-TGTCCCATAGTGAAA 116

  scaffold23|si     860029 AT 860030
                             
  rnd-1_family-        117 AT 118

Matrix = 20p43g.matrix
Kimura (with divCpGMod) = 11.36
Transitions / transversions = 1.40 (7/5)
Gap_init rate = 0.05 (5 / 101), avg. gap size = 1.00 (5 / 5)

654 11.42 0.00 18.64 scaffold23|size1082546 859945 860084 (221770) rnd-1_family-24#Unknown 1 118 (0) m_b448s001i10 79543

  scaffold23|si     859945 GTGGAAATACAGATTTACAGTACTACGGCCGTTTCCCATGGTGAAAATAC 859994
                              i      i        --- i        v      i          
  rnd-1_family-          1 GTGAAAATACGGATTTACA---CCACGGCCGTGTCCCATAGTGAAAATAC 47

  scaffold23|si     859995 GGATTTACACTATGGCCGTTAAACCATAGTGAAAATATGGGATTTACAAA 860044
                                     i i     - ivv        -----------------  
  rnd-1_family-         48 GGATTTACACCACGGCCG-TGTCCCATAGTG-----------------AA 79

  scaffold23|si     860045 AATACGGATTTCCACTACGGCCGTTTCCTATAGTGAAAAT 860084
                                      -   i        v   i           
  rnd-1_family-         80 AATACGGATTT-CACCACGGCCGTGTCCCATAGTGAAAAT 118

Matrix = 20p43g.matrix
Kimura (with divCpGMod) = 10.23
Transitions / transversions = 2.25 (9/4)
Gap_init rate = 0.16 (22 / 139), avg. gap size = 1.00 (22 / 22)

695 10.53 0.00 16.24 scaffold23|size1082546 859985 860120 (221734) rnd-1_family-24#Unknown 1 117 (1) m_b448s001i11 79543

  scaffold23|si     859985 GTGAAAATACGGATTTACACTATGGCCGTTAAACCATAGTGAAAATATGG 860034
                                               i i      -ivv              ---
  rnd-1_family-          1 GTGAAAATACGGATTTACACCACGGCCGT-GTCCCATAGTGAAAATA--- 46

  scaffold23|si     860035 GATTTACAAAAATACGGATTTCCACTACGGCCGTTTCCTATAGTGAAAAT 860084
                           --------------       v   i        v   i           
  rnd-1_family-         47 --------------CGGATTTACACCACGGCCGTGTCCCATAGTGAAAAT 82

  scaffold23|si     860085 ACGGATTTACACTACGGCCGTTTCCCATAGTGAAGA 860120
                                   -   i        v            i 
  rnd-1_family-         83 ACGGATTT-CACCACGGCCGTGTCCCATAGTGAAAA 117

Matrix = 20p43g.matrix
Kimura (with divCpGMod) = 10.18
Transitions / transversions = 1.40 (7/5)
Gap_init rate = 0.14 (19 / 135), avg. gap size = 1.00 (19 / 19)

762 8.95 0.00 10.62 scaffold23|size1082546 860043 860167 (221687) rnd-1_family-24#Unknown 4 116 (2) m_b448s001i12 79543

  scaffold23|si     860043 AAAATACGGATTTCCACTACGGCCGTTTCCTATAGTGAAAATACGGATTT 860092
                                        v   i        v   i                   
  rnd-1_family-          4 AAAATACGGATTTACACCACGGCCGTGTCCCATAGTGAAAATACGGATTT 53

  scaffold23|si     860093 ACACTACGGCCGTTTCCCATAGTGAAGACATATTGAAAATACGGATTTAC 860142
                               i        v        -----------               - 
  rnd-1_family-         54 ACACCACGGCCGTGTCCCATAG-----------TGAAAATACGGATTT-C 91

  scaffold23|si     860143 ACTACGGCTGTTCCCCATAGTGAAA 860167
                             i     i  vi            
  rnd-1_family-         92 ACCACGGCCGTGTCCCATAGTGAAA 116

Matrix = 20p43g.matrix
Kimura (with divCpGMod) = 8.55
Transitions / transversions = 1.50 (6/4)
Gap_init rate = 0.10 (12 / 124), avg. gap size = 1.00 (12 / 12)

756 9.50 0.78 10.17 scaffold23|size1082546 860077 860205 (221649) rnd-1_family-24#Unknown 1 118 (0) m_b448s001i13 79543

  scaffold23|si     860077 GTGAAAATACGGATTTACACTACGGCCGTTTCCCATAGTGAAGACATATT 860126
                                               i        v            --------
  rnd-1_family-          1 GTGAAAATACGGATTTACACCACGGCCGTGTCCCATAGTGAA-------- 42

  scaffold23|si     860127 GAAAATACGGATTTACACTACGGCTGTTCCCCATAGTG-AAATACTGATT 860175
                           ---               i     i  vi         -      v  - 
  rnd-1_family-         43 ---AATACGGATTTACACCACGGCCGTGTCCCATAGTGAAAATACGGA-T 88

  scaffold23|si     860176 TTCACTATGGCTGTTTCCCATAGTGAAAAT 860205
                                i i   i  v               
  rnd-1_family-         89 TTCACCACGGCCGTGTCCCATAGTGAAAAT 118

Matrix = 20p43g.matrix
Kimura (with divCpGMod) = 7.47
Transitions / transversions = 1.75 (7/4)
Gap_init rate = 0.10 (13 / 128), avg. gap size = 1.00 (13 / 13)

757 12.07 0.85 0.85 scaffold23|size1082546 860126 860242 (221612) rnd-1_family-24#Unknown 2 118 (0) m_b448s001i14 79543

  scaffold23|si     860126 TGAAAATACGGATTTACACTACGGCTGTTCCCCATAGTGAAA-TACTGAT 860174
                                              i     i  vi            -   v   
  rnd-1_family-          2 TGAAAATACGGATTTACACCACGGCCGTGTCCCATAGTGAAAATACGGAT 51

  scaffold23|si     860175 TTTCACTATGGCTGTTTCCCATAGTGAAAATACGGATTTTTACAAAGGCC 860224
                             v   i i   i  v                       i-  v v    
  rnd-1_family-         52 TTACACCACGGCCGTGTCCCATAGTGAAAATACGGATTTC-ACCACGGCC 100

  scaffold23|si     860225 GTTTCCCATAGTGAAAAT 860242
                             v               
  rnd-1_family-        101 GTGTCCCATAGTGAAAAT 118

Matrix = 20p43g.matrix
Kimura (with divCpGMod) = 10.44
Transitions / transversions = 1.00 (7/7)
Gap_init rate = 0.02 (2 / 116), avg. gap size = 1.00 (2 / 2)

676 14.91 0.00 0.88 scaffold23|size1082546 860165 860279 (221575) rnd-1_family-24#Unknown 5 118 (0) m_b448s001i15 79543

  scaffold23|si     860165 AAATACTGATTTTCACTATGGCTGTTTCCCATAGTGAAAATACGGATTTT 860214
                                 v     v   i i   i  v                       v
  rnd-1_family-          5 AAATACGGATTTACACCACGGCCGTGTCCCATAGTGAAAATACGGATTTA 54

  scaffold23|si     860215 TACAAAGGCCGTTTCCCATAGTGAAAATACGGATTAACACTACGGCAATT 860264
                           i  v v      v                      -v   i     vi v
  rnd-1_family-         55 CACCACGGCCGTGTCCCATAGTGAAAATACGGATT-TCACCACGGCCGTG 103

  scaffold23|si     860265 ACCCATAGTGAAAAT 860279
                           v              
  rnd-1_family-        104 TCCCATAGTGAAAAT 118

Matrix = 20p43g.matrix
Kimura (with divCpGMod) = 13.74
Transitions / transversions = 0.55 (6/11)
Gap_init rate = 0.01 (1 / 114), avg. gap size = 1.00 (1 / 1)

723 14.41 0.00 0.85 scaffold23|size1082546 860198 860316 (221538) rnd-1_family-24#Unknown 1 118 (0) m_b448s001i16 79543

  scaffold23|si     860198 GTGAAAATACGGATTTTTACAAAGGCCGTTTCCCATAGTGAAAATACGGA 860247
                                           vi  v v      v                    
  rnd-1_family-          1 GTGAAAATACGGATTTACACCACGGCCGTGTCCCATAGTGAAAATACGGA 50

  scaffold23|si     860248 TTAACACTACGGCAATTACCCATAGTGAAAATACAGATTTACACTACTGT 860297
                             v    i     vi vv                i     -   i  v i
  rnd-1_family-         51 TTTACACCACGGCCGTGTCCCATAGTGAAAATACGGATTT-CACCACGGC 99

  scaffold23|si     860298 CGTTTCTCATAGTGAAAAT 860316
                              v  i            
  rnd-1_family-        100 CGTGTCCCATAGTGAAAAT 118

Matrix = 20p43g.matrix
Kimura (with divCpGMod) = 14.13
Transitions / transversions = 0.70 (7/10)
Gap_init rate = 0.01 (1 / 118), avg. gap size = 1.00 (1 / 1)

682 13.70 0.00 10.17 scaffold23|size1082546 860235 860364 (221490) rnd-1_family-24#Unknown 1 118 (0) m_b448s001i17 79543

  scaffold23|si     860235 GTGAAAATACGGATTAACACTACGGCAATTACCCATAGTGAAAATACAGA 860284
                                          v    i     vi vv                i  
  rnd-1_family-          1 GTGAAAATACGGATTTACACCACGGCCGTGTCCCATAGTGAAAATACGGA 50

  scaffold23|si     860285 TTTACACTACTGTCGTTTCTCATAGTGAAAATACGGATCACTTACGGATT 860334
                                  i  v i   v  i                  ---  -------
  rnd-1_family-         51 TTTACACCACGGCCGTGTCCCATAGTGAAAATACGGAT---TT------- 90

  scaffold23|si     860335 TACACTATGGTCGTTTCCCATAGTGAAAAT 860364
                           --   i i  i   v               
  rnd-1_family-         91 --CACCACGGCCGTGTCCCATAGTGAAAAT 118

Matrix = 20p43g.matrix
Kimura (with divCpGMod) = 12.24
Transitions / transversions = 1.29 (9/7)
Gap_init rate = 0.09 (12 / 129), avg. gap size = 1.00 (12 / 12)

524 14.37 5.13 10.81 scaffold23|size1082546 860327 860443 (221411) rnd-1_family-24#Unknown 8 118 (0) m_b448s001i19 79543

  scaffold23|si     860327 TACGGATTTACACTATGGTCGTTTCCCATAGTGAAAATACGGATCACTTA 860376
                                        i i  i   v              -----------  
  rnd-1_family-          8 TACGGATTTACACCACGGCCGTGTCCCATAGTGAAAA-----------TA 46

  scaffold23|si     860377 CGGATTTATACTATGGCCGTTTACCAT------CATACGGATTTACACTA 860420
                                   i  i i      v v    ------v          -   i 
  rnd-1_family-         47 CGGATTTACACCACGGCCGTGTCCCATAGTGAAAATACGGATTT-CACCA 95

  scaffold23|si     860421 CGGCTCTTACCCATAGTGAAAAT 860443
                               iv vv              
  rnd-1_family-         96 CGGCCGTGTCCCATAGTGAAAAT 118

Matrix = 20p43g.matrix
Kimura (with divCpGMod) = 12.75
Transitions / transversions = 1.14 (8/7)
Gap_init rate = 0.11 (13 / 116), avg. gap size = 1.38 (18 / 13)

627 13.33 5.66 0.90 scaffold23|size1082546 860375 860480 (221374) rnd-1_family-24#Unknown 8 118 (0) m_b448s001i20 79543

  scaffold23|si     860375 TACGGATTTATACTATGGCCGTTTACCATC------ATACGGATTTACAC 860418
                                     i  i i      v v    v------              
  rnd-1_family-          8 TACGGATTTACACCACGGCCGTGTCCCATAGTGAAAATACGGATTTACAC 57

  scaffold23|si     860419 TACGGCTCTTACCCATAGTGAAAATACAGATTTACACTACGGCCGTTTCC 860468
                           i     iv vv                i     -   i        v   
  rnd-1_family-         58 CACGGCCGTGTCCCATAGTGAAAATACGGATTT-CACCACGGCCGTGTCC 106

  scaffold23|si     860469 CATAGTGAAAAT 860480
                                       
  rnd-1_family-        107 CATAGTGAAAAT 118

Matrix = 20p43g.matrix
Kimura (with divCpGMod) = 11.62
Transitions / transversions = 1.00 (7/7)
Gap_init rate = 0.02 (2 / 105), avg. gap size = 3.50 (7 / 2)

704 12.27 0.00 0.94 scaffold23|size1082546 860405 860511 (221343) rnd-1_family-24#Unknown 7 112 (6) m_b448s001i21 79543

  scaffold23|si     860405 ATACGGATTTACACTACGGCTCTTACCCATAGTGAAAATACAGATTTACA 860454
                                         i     iv vv                i        
  rnd-1_family-          7 ATACGGATTTACACCACGGCCGTGTCCCATAGTGAAAATACGGATTTACA 56

  scaffold23|si     860455 CTACGGCCGTTTCCCATAGTGAAAATACGGATTTACACGACGGCCATTAC 860504
                            i        v                       -   v      i vv 
  rnd-1_family-         57 CCACGGCCGTGTCCCATAGTGAAAATACGGATTT-CACCACGGCCGTGTC 105

  scaffold23|si     860505 CCATAAT 860511
                                i 
  rnd-1_family-        106 CCATAGT 112

Matrix = 20p43g.matrix
Kimura (with divCpGMod) = 10.41
Transitions / transversions = 0.86 (6/7)
Gap_init rate = 0.01 (1 / 106), avg. gap size = 1.00 (1 / 1)

636 9.37 6.19 0.98 scaffold23|size1082546 860436 860532 (221322) rnd-1_family-24#Unknown 1 102 (16) m_b448s001i22 79543

  scaffold23|si     860436 GTGAAAATACAGATTTACACTACGGCCGTTTCCCATAGTGAAAATACGGA 860485
                                     i         i        v                    
  rnd-1_family-          1 GTGAAAATACGGATTTACACCACGGCCGTGTCCCATAGTGAAAATACGGA 50

  scaffold23|si     860486 TTTACACGACGGCCATTACCCAT------AATACGGATTTACACGACGGC 860529
                                  v      i vv     ------           -   v     
  rnd-1_family-         51 TTTACACCACGGCCGTGTCCCATAGTGAAAATACGGATTT-CACCACGGC 99

  scaffold23|si     860530 TGT 860532
                           i  
  rnd-1_family-        100 CGT 102

Matrix = 20p43g.matrix
Kimura (with divCpGMod) = 6.87
Transitions / transversions = 0.80 (4/5)
Gap_init rate = 0.02 (2 / 96), avg. gap size = 3.50 (7 / 2)


403 10.15 5.88 22.73 scaffold23|size1082546 860476 860577 (221277) C rnd-1_family-27#Unknown (9) 90 3 m_b448s001i23 79545

  scaffold23|si     860476 AAAATACGGATTTACACGACGGCCATTACCCATA------ATACGGATTT 860519
                                            v      i vv      ------          
C rnd-1_family-         90 AAAATACGGATTTACACCACGGCCGTGTCCCATAGTGAAAATACGGATTT 41

  scaffold23|si     860520 ACACGACGGCTGTTTTTTTTGTAGTACGGCCGTTTCCCATGGTGAAAATA 860569
                               --------------------i        v      i         
C rnd-1_family-         40 ACAC--------------------CACGGCCGTGTCCCATAGTGAAAATA 11

  scaffold23|si     860570 CAGATTTA 860577
                            i      
C rnd-1_family-         10 CGGATTTA 3

Matrix = 20p43g.matrix
Kimura (with divCpGMod) = 7.97
Transitions / transversions = 1.00 (4/4)
Gap_init rate = 0.21 (21 / 101), avg. gap size = 1.24 (26 / 21)

447 14.22 0.00 21.88 scaffold23|size1082546 860501 860617 (221237) C rnd-1_family-27#Unknown (3) 96 1 m_b448s001i24 79545

  scaffold23|si     860501 TTACCCATAATACGGATTTACACGACGGCTGTTTTTTTTGTAGTACGGCC 860550
                               v  v               --------------------i      
C rnd-1_family-         96 TTACACAAAATACGGATTTACAC--------------------CACGGCC 67

  scaffold23|si     860551 GTTTCCCATGGTGAAAATACAGATTTAAACTACAGCCGTTACCCATAGTT 860600
                             v      i          i      v  i  i     vv        v
C rnd-1_family-         66 GTGTCCCATAGTGAAAATACGGATTTACACCACGGCCGTGTCCCATAGTG 17

  scaffold23|si     860601 AAAATAAGGGATTTACA 860617
                                - v         
C rnd-1_family-         16 AAAAT-ACGGATTTACA 1

Matrix = 20p43g.matrix
Kimura (with divCpGMod) = 12.68
Transitions / transversions = 0.62 (5/8)
Gap_init rate = 0.18 (21 / 116), avg. gap size = 1.00 (21 / 21)


536 15.70 0.00 17.14 scaffold23|size1082546 860537 860659 (221195) rnd-1_family-24#Unknown 14 118 (0) m_b448s001i25 79546

  scaffold23|si     860537 TTTGTAGTACGGCCGTTTCCCATGGTGAAAATACAGATTTAAACTACAGC 860586
                              ii vi        v      i          i      v  i  i  
  rnd-1_family-         14 TTTACACCACGGCCGTGTCCCATAGTGAAAATACGGATTTACACCACGGC 63

  scaffold23|si     860587 CGTTACCCATAGTTAAAATAAGGGATTTACAAAAATACGGATTTTCACTA 860636
                              vv        -----------------i          -      i 
  rnd-1_family-         64 CGTGTCCCATAGT-----------------GAAAATACGGA-TTTCACCA 95

  scaffold23|si     860637 CGGCCGTTCCCCATAGTGAAAAT 860659
                                  vi              
  rnd-1_family-         96 CGGCCGTGTCCCATAGTGAAAAT 118

Matrix = 20p43g.matrix
Kimura (with divCpGMod) = 15.03
Transitions / transversions = 1.67 (10/6)
Gap_init rate = 0.15 (18 / 122), avg. gap size = 1.00 (18 / 18)

605 15.62 0.00 15.25 scaffold23|size1082546 860561 860696 (221158) rnd-1_family-24#Unknown 1 118 (0) m_b448s001i26 79546

  scaffold23|si     860561 GTGAAAATACAGATTTAAACTACAGCCGTTACCCATAGTTAAAATAAGGG 860610
                                     i      v  i  i     vv        -----------
  rnd-1_family-          1 GTGAAAATACGGATTTACACCACGGCCGTGTCCCATAGT----------- 39

  scaffold23|si     860611 ATTTACAAAAATACGGATTTTCACTACGGCCGTTCCCCATAGTGAAAATA 860660
                           ------i             v   i        vi               
  rnd-1_family-         40 ------GAAAATACGGATTTACACCACGGCCGTGTCCCATAGTGAAAATA 83

  scaffold23|si     860661 TGGATGTACACTACTGCTGTTCCCCATAGTGAAAAT 860696
                           i    v -   i  v  i  vi              
  rnd-1_family-         84 CGGATTT-CACCACGGCCGTGTCCCATAGTGAAAAT 118

Matrix = 20p43g.matrix
Kimura (with divCpGMod) = 13.34
Transitions / transversions = 1.25 (10/8)
Gap_init rate = 0.13 (18 / 135), avg. gap size = 1.00 (18 / 18)

802 11.31 0.00 0.87 scaffold23|size1082546 860618 860733 (221121) rnd-1_family-24#Unknown 4 118 (0) m_b448s001i27 79546

  scaffold23|si     860618 AAAATACGGATTTTCACTACGGCCGTTCCCCATAGTGAAAATATGGATGT 860667
                                        v   i        vi               i    v 
  rnd-1_family-          4 AAAATACGGATTTACACCACGGCCGTGTCCCATAGTGAAAATACGGATTT 53

  scaffold23|si     860668 ACACTACTGCTGTTCCCCATAGTGAAAATACGGATTTTCACTACGGCCGT 860717
                               i  v  i  vi                   -      i        
  rnd-1_family-         54 ACACCACGGCCGTGTCCCATAGTGAAAATACGGA-TTTCACCACGGCCGT 102

  scaffold23|si     860718 TTCCCATAGTGAAAAT 860733
                           v               
  rnd-1_family-        103 GTCCCATAGTGAAAAT 118

Matrix = 20p43g.matrix
Kimura (with divCpGMod) = 10.45
Transitions / transversions = 1.17 (7/6)
Gap_init rate = 0.01 (1 / 115), avg. gap size = 1.00 (1 / 1)

755 12.93 0.00 0.86 scaffold23|size1082546 860652 860768 (221086) rnd-1_family-24#Unknown 1 116 (2) m_b448s001i28 79546

  scaffold23|si     860652 GTGAAAATATGGATGTACACTACTGCTGTTCCCCATAGTGAAAATACGGA 860701
                                    i    v     i  v  i  vi                   
  rnd-1_family-          1 GTGAAAATACGGATTTACACCACGGCCGTGTCCCATAGTGAAAATACGGA 50

  scaffold23|si     860702 TTTTCACTACGGCCGTTTCCCATAGTGAAAATACGGATTTACACTACGGC 860751
                              v   i        v                       -   i     
  rnd-1_family-         51 TTTACACCACGGCCGTGTCCCATAGTGAAAATACGGATTT-CACCACGGC 99

  scaffold23|si     860752 CGATAGCCATAGTGAAA 860768
                             vvvv           
  rnd-1_family-        100 CGTGTCCCATAGTGAAA 116

Matrix = 20p43g.matrix
Kimura (with divCpGMod) = 12.34
Transitions / transversions = 0.67 (6/9)
Gap_init rate = 0.01 (1 / 116), avg. gap size = 1.00 (1 / 1)

812 11.01 0.00 0.85 scaffold23|size1082546 860689 860807 (221047) rnd-1_family-24#Unknown 1 118 (0) m_b448s001i29 79546

  scaffold23|si     860689 GTGAAAATACGGATTTTCACTACGGCCGTTTCCCATAGTGAAAATACGGA 860738
                                           v   i        v                    
  rnd-1_family-          1 GTGAAAATACGGATTTACACCACGGCCGTGTCCCATAGTGAAAATACGGA 50

  scaffold23|si     860739 TTTACACTACGGCCGATAGCCATAGTGAAATTACGGATTTACACTACGGT 860788
                                  i       vvvv           v         -   i    i
  rnd-1_family-         51 TTTACACCACGGCCGTGTCCCATAGTGAAAATACGGATTT-CACCACGGC 99

  scaffold23|si     860789 CGTTTCCCATAATGAAAAT 860807
                              v       i       
  rnd-1_family-        100 CGTGTCCCATAGTGAAAAT 118

Matrix = 20p43g.matrix
Kimura (with divCpGMod) = 11.92
Transitions / transversions = 0.62 (5/8)
Gap_init rate = 0.01 (1 / 118), avg. gap size = 1.00 (1 / 1)

692 12.85 0.00 10.17 scaffold23|size1082546 860726 860855 (220999) rnd-1_family-24#Unknown 1 118 (0) m_b448s001i30 79546

  scaffold23|si     860726 GTGAAAATACGGATTTACACTACGGCCGATAGCCATAGTGAAATTACGGA 860775
                                               i       vvvv           v      
  rnd-1_family-          1 GTGAAAATACGGATTTACACCACGGCCGTGTCCCATAGTGAAAATACGGA 50

  scaffold23|si     860776 TTTACACTACGGTCGTTTCCCATAATGAAAATACGGATCACTTACGGATT 860825
                                  i    i   v       i             ---  -------
  rnd-1_family-         51 TTTACACCACGGCCGTGTCCCATAGTGAAAATACGGAT---TT------- 90

  scaffold23|si     860826 TACACTATGGCTTTTTCCCATAGTGAAAAT 860855
                           --   i i   iv v               
  rnd-1_family-         91 --CACCACGGCCGTGTCCCATAGTGAAAAT 118

Matrix = 20p43g.matrix
Kimura (with divCpGMod) = 12.12
Transitions / transversions = 0.88 (7/8)
Gap_init rate = 0.09 (12 / 129), avg. gap size = 1.00 (12 / 12)

516 13.99 10.89 0.90 scaffold23|size1082546 860818 860918 (220936) rnd-1_family-24#Unknown 8 118 (0) m_b448s001i32 79546

  scaffold23|si     860818 TACGGATTTACACTATGGCTTTTTCCCATAGTGAAAATACGAATTTACAC 860867
                                        i i   iv v                  i        
  rnd-1_family-          8 TACGGATTTACACCACGGCCGTGTCCCATAGTGAAAATACGGATTTACAC 57

  scaffold23|si     860868 TATAGCCGTTTACCATAGT----ATA--GATTTACACTACGGCCATG--- 860908
                           i ii     v v       ----   --     -   i      i  ---
  rnd-1_family-         58 CACGGCCGTGTCCCATAGTGAAAATACGGATTT-CACCACGGCCGTGTCC 106

  scaffold23|si     860909 --TAGTGTAAAT 860918
                           --     v    
  rnd-1_family-        107 CATAGTGAAAAT 118

Matrix = 20p43g.matrix
Kimura (with divCpGMod) = 11.11
Transitions / transversions = 1.80 (9/5)
Gap_init rate = 0.05 (5 / 100), avg. gap size = 2.40 (12 / 5)

568 14.14 10.28 0.85 scaffold23|size1082546 860848 860954 (220900) rnd-1_family-24#Unknown 1 117 (1) m_b448s001i33 79546

  scaffold23|si     860848 GTGAAAATACGAATTTACACTATAGCCGTTTACCATAGT----ATA--GA 860891
                                      i        i ii     v v       ----   --  
  rnd-1_family-          1 GTGAAAATACGGATTTACACCACGGCCGTGTCCCATAGTGAAAATACGGA 50

  scaffold23|si     860892 TTTACACTACGGCCATG-----TAGTGTAAATACTGGTTTACACTATGGC 860936
                                  i      i  -----     v      v i   -   i i   
  rnd-1_family-         51 TTTACACCACGGCCGTGTCCCATAGTGAAAATACGGATTT-CACCACGGC 99

  scaffold23|si     860937 CATATCCCATAGTGAAAA 860954
                            i i              
  rnd-1_family-        100 CGTGTCCCATAGTGAAAA 117

Matrix = 20p43g.matrix
Kimura (with divCpGMod) = 11.61
Transitions / transversions = 2.75 (11/4)
Gap_init rate = 0.04 (4 / 106), avg. gap size = 3.00 (12 / 4)

546 16.78 4.17 10.62 scaffold23|size1082546 860884 861003 (220851) rnd-1_family-24#Unknown 6 118 (0) m_b448s001i34 79546

  scaffold23|si     860884 AGTATAGATTTACACTACGGCCATGT-----AGTGTAAATACTGGTTTAC 860928
                            i  ii         i      i   -----    v      v i     
  rnd-1_family-          6 AATACGGATTTACACCACGGCCGTGTCCCATAGTGAAAATACGGATTTAC 55

  scaffold23|si     860929 ACTATGGCCATATCCCATAGTGAAAACATAGCGAAAATACGGATTTACAC 860978
                             i i    i i         -----------              -   
  rnd-1_family-         56 ACCACGGCCGTGTCCCATAGT-----------GAAAATACGGATTT-CAC 93

  scaffold23|si     860979 TACGGTCGTTCCCCATAGCAAAAAT 861003
                           i    i   vi       ii     
  rnd-1_family-         94 CACGGCCGTGTCCCATAGTGAAAAT 118

Matrix = 20p43g.matrix
Kimura (with divCpGMod) = 14.96
Transitions / transversions = 5.00 (15/3)
Gap_init rate = 0.11 (13 / 119), avg. gap size = 1.31 (17 / 13)

664 15.42 0.00 10.17 scaffold23|size1082546 860911 861040 (220814) rnd-1_family-24#Unknown 1 118 (0) m_b448s001i35 79546

  scaffold23|si     860911 GTGTAAATACTGGTTTACACTATGGCCATATCCCATAGTGAAAACATAGC 860960
                              v      v i       i i    i i             -------
  rnd-1_family-          1 GTGAAAATACGGATTTACACCACGGCCGTGTCCCATAGTGAAA------- 43

  scaffold23|si     860961 GAAAATACGGATTTACACTACGGTCGTTCCCCATAGCAAAAATATGGATT 861010
                           ----              i    i   vi       ii      i   - 
  rnd-1_family-         44 ----ATACGGATTTACACCACGGCCGTGTCCCATAGTGAAAATACGGA-T 88

  scaffold23|si     861011 TTCACTAAGGCAGTTTCCCATAGTGAAAAT 861040
                                i v   v  v               
  rnd-1_family-         89 TTCACCACGGCCGTGTCCCATAGTGAAAAT 118

Matrix = 20p43g.matrix
Kimura (with divCpGMod) = 14.37
Transitions / transversions = 2.00 (12/6)
Gap_init rate = 0.09 (12 / 129), avg. gap size = 1.00 (12 / 12)

730 15.26 0.00 0.85 scaffold23|size1082546 860959 861077 (220777) rnd-1_family-24#Unknown 1 118 (0) m_b448s001i36 79546

  scaffold23|si     860959 GCGAAAATACGGATTTACACTACGGTCGTTCCCCATAGCAAAAATATGGA 861008
                            i                  i    i   vi       ii      i   
  rnd-1_family-          1 GTGAAAATACGGATTTACACCACGGCCGTGTCCCATAGTGAAAATACGGA 50

  scaffold23|si     861009 TTTTCACTAAGGCAGTTTCCCATAGTGAAAATACGGATTTTTACTAAGGC 861058
                              v   i v   v  v                    -   i  i v   
  rnd-1_family-         51 TTTACACCACGGCCGTGTCCCATAGTGAAAATACGGA-TTTCACCACGGC 99

  scaffold23|si     861059 CGTTTCCCAAAGTGAAAAT 861077
                              v     v         
  rnd-1_family-        100 CGTGTCCCATAGTGAAAAT 118

Matrix = 20p43g.matrix
Kimura (with divCpGMod) = 16.20
Transitions / transversions = 1.25 (10/8)
Gap_init rate = 0.01 (1 / 118), avg. gap size = 1.00 (1 / 1)

702 13.91 0.00 0.87 scaffold23|size1082546 860999 861114 (220740) rnd-1_family-24#Unknown 4 118 (0) m_b448s001i37 79546

  scaffold23|si     860999 AAAATATGGATTTTCACTAAGGCAGTTTCCCATAGTGAAAATACGGATTT 861048
                                 i      v   i v   v  v                       
  rnd-1_family-          4 AAAATACGGATTTACACCACGGCCGTGTCCCATAGTGAAAATACGGATTT 53

  scaffold23|si     861049 TTACTAAGGCCGTTTCCCAAAGTGAAAATACGGATTTACACTAGGGCCGT 861098
                           vi  i v      v     v                 -   i v      
  rnd-1_family-         54 ACACCACGGCCGTGTCCCATAGTGAAAATACGGATTT-CACCACGGCCGT 102

  scaffold23|si     861099 TACCCATAGTGAAAAT 861114
                           vv              
  rnd-1_family-        103 GTCCCATAGTGAAAAT 118

Matrix = 20p43g.matrix
Kimura (with divCpGMod) = 14.44
Transitions / transversions = 0.45 (5/11)
Gap_init rate = 0.01 (1 / 115), avg. gap size = 1.00 (1 / 1)

770 12.72 0.00 0.85 scaffold23|size1082546 861033 861151 (220703) rnd-1_family-24#Unknown 1 118 (0) m_b448s001i38 79546

  scaffold23|si     861033 GTGAAAATACGGATTTTTACTAAGGCCGTTTCCCAAAGTGAAAATACGGA 861082
                                           vi  i v      v     v              
  rnd-1_family-          1 GTGAAAATACGGATTTACACCACGGCCGTGTCCCATAGTGAAAATACGGA 50

  scaffold23|si     861083 TTTACACTAGGGCCGTTACCCATAGTGAAAATACGGATTTACACTACTGT 861132
                                  i v      vv                      -   i  v i
  rnd-1_family-         51 TTTACACCACGGCCGTGTCCCATAGTGAAAATACGGATTT-CACCACGGC 99

  scaffold23|si     861133 CATTTCCCATAGTGAAAAT 861151
                            i v               
  rnd-1_family-        100 CGTGTCCCATAGTGAAAAT 118

Matrix = 20p43g.matrix
Kimura (with divCpGMod) = 13.02
Transitions / transversions = 0.67 (6/9)
Gap_init rate = 0.01 (1 / 118), avg. gap size = 1.00 (1 / 1)

712 12.20 0.00 10.34 scaffold23|size1082546 861070 861197 (220657) rnd-1_family-24#Unknown 1 116 (2) m_b448s001i39 79546

  scaffold23|si     861070 GTGAAAATACGGATTTACACTAGGGCCGTTACCCATAGTGAAAATACGGA 861119
                                               i v      vv                   
  rnd-1_family-          1 GTGAAAATACGGATTTACACCACGGCCGTGTCCCATAGTGAAAATACGGA 50

  scaffold23|si     861120 TTTACACTACTGTCATTTCCCATAGTGAAAATACGGATCACTTACGGATT 861169
                                  i  v i i v                     ---  -------
  rnd-1_family-         51 TTTACACCACGGCCGTGTCCCATAGTGAAAATACGGAT---TT------- 90

  scaffold23|si     861170 TACACTATGGTCGTTTCCCATAGTGGAA 861197
                           --   i i  i   v          i  
  rnd-1_family-         91 --CACCACGGCCGTGTCCCATAGTGAAA 116

Matrix = 20p43g.matrix
Kimura (with divCpGMod) = 11.37
Transitions / transversions = 1.33 (8/6)
Gap_init rate = 0.09 (12 / 127), avg. gap size = 1.00 (12 / 12)

580 17.13 5.66 0.90 scaffold23|size1082546 861162 861267 (220587) rnd-1_family-24#Unknown 8 118 (0) m_b448s001i41 79546

  scaffold23|si     861162 TACGGATTTACACTATGGTCGTTTCCCATAGTGGAACTGCGGATTTATAC 861211
                                        i i  i   v          i  v i        i  
  rnd-1_family-          8 TACGGATTTACACCACGGCCGTGTCCCATAGTGAAAATACGGATTTACAC 57

  scaffold23|si     861212 TATGGCTGTTTACC------AAAATACGGATTTACACTACGGCTATTACC 861255
                           i i   i  v v  ------             -   i     ii vv  
  rnd-1_family-         58 CACGGCCGTGTCCCATAGTGAAAATACGGATTT-CACCACGGCCGTGTCC 106

  scaffold23|si     861256 CATAGTGAAAAT 861267
                                       
  rnd-1_family-        107 CATAGTGAAAAT 118

Matrix = 20p43g.matrix
Kimura (with divCpGMod) = 15.15
Transitions / transversions = 2.00 (12/6)
Gap_init rate = 0.02 (2 / 105), avg. gap size = 3.50 (7 / 2)

628 16.95 5.31 0.85 scaffold23|size1082546 861192 861304 (220550) rnd-1_family-24#Unknown 1 118 (0) m_b448s001i42 79546

  scaffold23|si     861192 GTGGAACTGCGGATTTATACTATGGCTGTTTACCA------AAATACGGA 861235
                              i  v i        i  i i   i  v v   ------         
  rnd-1_family-          1 GTGAAAATACGGATTTACACCACGGCCGTGTCCCATAGTGAAAATACGGA 50

  scaffold23|si     861236 TTTACACTACGGCTATTACCCATAGTGAAAATACGGGTTTATACTACGGC 861285
                                  i     ii vv                  i   -i  i     
  rnd-1_family-         51 TTTACACCACGGCCGTGTCCCATAGTGAAAATACGGATTT-CACCACGGC 99

  scaffold23|si     861286 CGTTTCCCATAGCGAAAAT 861304
                              v        i      
  rnd-1_family-        100 CGTGTCCCATAGTGAAAAT 118

Matrix = 20p43g.matrix
Kimura (with divCpGMod) = 16.27
Transitions / transversions = 2.17 (13/6)
Gap_init rate = 0.02 (2 / 112), avg. gap size = 3.50 (7 / 2)

672 16.51 0.00 0.92 scaffold23|size1082546 861226 861335 (220519) rnd-1_family-24#Unknown 4 112 (6) m_b448s001i44 79546

  scaffold23|si     861226 AAAATACGGATTTACACTACGGCTATTACCCATAGTGAAAATACGGGTTT 861275
                                            i     ii vv                  i   
  rnd-1_family-          4 AAAATACGGATTTACACCACGGCCGTGTCCCATAGTGAAAATACGGATTT 53

  scaffold23|si     861276 ATACTACGGCCGTTTCCCATAGCGAAAATACGGATTTACACTTTGGTTGA 861325
                            i  i        v        i              -   ivi  ii v
  rnd-1_family-         54 ACACCACGGCCGTGTCCCATAGTGAAAATACGGATTT-CACCACGGCCGT 102

  scaffold23|si     861326 TTCCCATAAT 861335
                           v       i 
  rnd-1_family-        103 GTCCCATAGT 112

Matrix = 20p43g.matrix
Kimura (with divCpGMod) = 15.59
Transitions / transversions = 2.00 (12/6)
Gap_init rate = 0.01 (1 / 109), avg. gap size = 1.00 (1 / 1)

658 15.17 5.31 0.85 scaffold23|size1082546 861260 861372 (220482) rnd-1_family-24#Unknown 1 118 (0) m_b448s001i45 79546

  scaffold23|si     861260 GTGAAAATACGGGTTTATACTACGGCCGTTTCCCATAGCGAAAATACGGA 861309
                                       i    i  i        v        i           
  rnd-1_family-          1 GTGAAAATACGGATTTACACCACGGCCGTGTCCCATAGTGAAAATACGGA 50

  scaffold23|si     861310 TTTACACTTTGGTTGATTCCCAT------AATACGGATTTACACTACGGC 861353
                                  ivi  ii vv      ------           -   i     
  rnd-1_family-         51 TTTACACCACGGCCGTGTCCCATAGTGAAAATACGGATTT-CACCACGGC 99

  scaffold23|si     861354 TATTTGCCATAGTGAAAAT 861372
                           ii v v             
  rnd-1_family-        100 CGTGTCCCATAGTGAAAAT 118

Matrix = 20p43g.matrix
Kimura (with divCpGMod) = 13.99
Transitions / transversions = 1.83 (11/6)
Gap_init rate = 0.02 (2 / 112), avg. gap size = 3.50 (7 / 2)

669 15.94 0.00 3.54 scaffold23|size1082546 861333 861449 (220405) rnd-1_family-24#Unknown 6 118 (0) m_b448s001i47 79546

  scaffold23|si     861333 AATACGGATTTACACTACGGCTATTTGCCATAGTGAAAATACGGATTTAC 861382
                                          i     ii v v                       
  rnd-1_family-          6 AATACGGATTTACACCACGGCCGTGTCCCATAGTGAAAATACGGATTTAC 55

  scaffold23|si     861383 ACGACGGCCATTACCCATAGCAAAAATACAGATTTTTTGTAGTACTGCCG 861432
                             v      i vv       ii       i     ----i vi  v    
  rnd-1_family-         56 ACCACGGCCGTGTCCCATAGTGAAAATACGGATTT----CACCACGGCCG 101

  scaffold23|si     861433 TTTCCCATGGTGAAAAT 861449
                            v      i        
  rnd-1_family-        102 TGTCCCATAGTGAAAAT 118

Matrix = 20p43g.matrix
Kimura (with divCpGMod) = 14.86
Transitions / transversions = 1.25 (10/8)
Gap_init rate = 0.03 (4 / 116), avg. gap size = 1.00 (4 / 4)

635 16.97 0.00 3.39 scaffold23|size1082546 861365 861486 (220368) rnd-1_family-24#Unknown 1 118 (0) m_b448s001i49 79546

  scaffold23|si     861365 GTGAAAATACGGATTTACACGACGGCCATTACCCATAGCAAAAATACAGA 861414
                                               v      i vv       ii       i  
  rnd-1_family-          1 GTGAAAATACGGATTTACACCACGGCCGTGTCCCATAGTGAAAATACGGA 50

  scaffold23|si     861415 TTTTTTGTAGTACTGCCGTTTCCCATGGTGAAAATACAGATTTACACTAC 861464
                           ---   ii vi  v     v      i          i     -   i  
  rnd-1_family-         51 ---TTTACACCACGGCCGTGTCCCATAGTGAAAATACGGATTT-CACCAC 96

  scaffold23|si     861465 TGCCGTTACCCATAGTTAAAAT 861486
                           v     vv        v     
  rnd-1_family-         97 GGCCGTGTCCCATAGTGAAAAT 118

Matrix = 20p43g.matrix
Kimura (with divCpGMod) = 16.33
Transitions / transversions = 1.00 (10/10)
Gap_init rate = 0.03 (4 / 121), avg. gap size = 1.00 (4 / 4)

501 16.63 0.00 28.81 scaffold23|size1082546 861442 861593 (220261) rnd-1_family-24#Unknown 1 118 (0) m_b448s001i51 79546

  scaffold23|si     861442 GTGAAAATACAGATTTACACTACTGCCGTTACCCATAGTTAAAATACGGG 861491
                                     i         i  v     vv        v  --------
  rnd-1_family-          1 GTGAAAATACGGATTTACACCACGGCCGTGTCCCATAGTGAA-------- 42

  scaffold23|si     861492 ATTTTCAAAAATATGCATTTACCATAATATGGATTTACACTACGGCGATT 861541
                           -------------------------    i          i     vi v
  rnd-1_family-         43 -------------------------AATACGGATTTACACCACGGCCGTG 67

  scaffold23|si     861542 ACCCAAAGTGGAAATACGGGTTTACACTATGGCCGTTTCCCATAGTGAAA 861591
                           v    v    i        i   -   i i      v             
  rnd-1_family-         68 TCCCATAGTGAAAATACGGATTT-CACCACGGCCGTGTCCCATAGTGAAA 116

  scaffold23|si     861592 AT 861593
                             
  rnd-1_family-        117 AT 118

Matrix = 20p43g.matrix
Kimura (with divCpGMod) = 13.32
Transitions / transversions = 1.00 (9/9)
Gap_init rate = 0.23 (34 / 151), avg. gap size = 1.00 (34 / 34)

658 16.83 0.00 0.93 scaffold23|size1082546 861517 861624 (220230) rnd-1_family-24#Unknown 6 112 (6) m_b448s001i52 79546

  scaffold23|si     861517 AATATGGATTTACACTACGGCGATTACCCAAAGTGGAAATACGGGTTTAC 861566
                               i          i     vi vv    v    i        i     
  rnd-1_family-          6 AATACGGATTTACACCACGGCCGTGTCCCATAGTGAAAATACGGATTTAC 55

  scaffold23|si     861567 ACTATGGCCGTTTCCCATAGTGAAAATACGGATTTACACTATGGTTGTTT 861616
                             i i      v                       -   i i  ii  v 
  rnd-1_family-         56 ACCACGGCCGTGTCCCATAGTGAAAATACGGATTT-CACCACGGCCGTGT 104

  scaffold23|si     861617 CCCATAAT 861624
                                 i 
  rnd-1_family-        105 CCCATAGT 112

Matrix = 20p43g.matrix
Kimura (with divCpGMod) = 13.90
Transitions / transversions = 2.00 (12/6)
Gap_init rate = 0.01 (1 / 107), avg. gap size = 1.00 (1 / 1)

685 12.38 0.00 20.34 scaffold23|size1082546 861549 861690 (220164) rnd-1_family-24#Unknown 1 118 (0) m_b448s001i53 79546

  scaffold23|si     861549 GTGGAAATACGGGTTTACACTATGGCCGTTTCCCATAGTGAAAATACGGA 861598
                              i        i       i i      v                    
  rnd-1_family-          1 GTGAAAATACGGATTTACACCACGGCCGTGTCCCATAGTGAAAATACGGA 50

  scaffold23|si     861599 TTTACACTATGGTTGTTTCCCATAATACGGATTTACACTCGCCGTTAGTG 861648
                                  i i  ii  v     -----------------------     
  rnd-1_family-         51 TTTACACCACGGCCGTGTCCCA-----------------------TAGTG 77

  scaffold23|si     861649 AAAATATGGGTTTACACTACGGCCGTTTCCCATAGTGAAAAT 861690
                                 i  i   -   i        v               
  rnd-1_family-         78 AAAATACGGATTT-CACCACGGCCGTGTCCCATAGTGAAAAT 118

Matrix = 20p43g.matrix
Kimura (with divCpGMod) = 9.48
Transitions / transversions = 3.67 (11/3)
Gap_init rate = 0.17 (24 / 141), avg. gap size = 1.00 (24 / 24)

622 8.33 8.25 0.96 scaffold23|size1082546 861622 861718 (220136) rnd-1_family-24#Unknown 6 109 (9) m_b448s001i54 79546

  scaffold23|si     861622 AATACGGATTTACACT-CG-CCGT------TAGTGAAAATATGGGTTTAC 861663
                                          i-  -    ------           i  i     
  rnd-1_family-          6 AATACGGATTTACACCACGGCCGTGTCCCATAGTGAAAATACGGATTTAC 55

  scaffold23|si     861664 ACTACGGCCGTTTCCCATAGTGAAAATACAGATTTTCACTACGGCCGTTT 861713
                             i        v                 i  -      i        v 
  rnd-1_family-         56 ACCACGGCCGTGTCCCATAGTGAAAATACGGA-TTTCACCACGGCCGTGT 104

  scaffold23|si     861714 CCCAT 861718
                                
  rnd-1_family-        105 CCCAT 109

Matrix = 20p43g.matrix
Kimura (with divCpGMod) = 6.80
Transitions / transversions = 3.00 (6/2)
Gap_init rate = 0.04 (4 / 96), avg. gap size = 2.25 (9 / 4)

714 11.60 5.31 0.85 scaffold23|size1082546 861646 861758 (220096) rnd-1_family-24#Unknown 1 118 (0) m_b448s001i55 79546

  scaffold23|si     861646 GTGAAAATATGGGTTTACACTACGGCCGTTTCCCATAGTGAAAATACAGA 861695
                                    i  i       i        v                 i  
  rnd-1_family-          1 GTGAAAATACGGATTTACACCACGGCCGTGTCCCATAGTGAAAATACGGA 50

  scaffold23|si     861696 TTTTCACTACGGCCGTTTCCCAT------GATACGGATTTACACCATGGC 861739
                              v   i        v      ------i          -     i   
  rnd-1_family-         51 TTTACACCACGGCCGTGTCCCATAGTGAAAATACGGATTT-CACCACGGC 99

  scaffold23|si     861740 CGATTCCCATATTGAAAAT 861758
                             vv       v       
  rnd-1_family-        100 CGTGTCCCATAGTGAAAAT 118

Matrix = 20p43g.matrix
Kimura (with divCpGMod) = 9.82
Transitions / transversions = 1.17 (7/6)
Gap_init rate = 0.02 (2 / 112), avg. gap size = 3.50 (7 / 2)

385 18.68 0.00 30.36 scaffold23|size1082546 861720 861865 (219989) rnd-1_family-24#Unknown 7 118 (0) m_b448s001i56 79546

  scaffold23|si     861720 ATACGGATTTACACCATGGCCGATTCCCATATTGAAAATACGTGTAACTT 861769
                                           i     vv       v          --------
  rnd-1_family-          7 ATACGGATTTACACCACGGCCGTGTCCCATAGTGAAAATACG-------- 48

  scaffold23|si     861770 AATGAAGAAGACTACCAATGGATTTACACTATAAATACGGAATTACAACG 861819
                           --------------------         i iii--- v vi iv  --v
  rnd-1_family-         49 --------------------GATTTACACCACGG---CCGTGTCCCA--T 73

  scaffold23|si     861820 AGTGAAAATACAGATTTACACGATGGCCGTTTCCCGTAGTGAAAAT 861865
                                      i     -   v i      v    i          
  rnd-1_family-         74 AGTGAAAATACGGATTT-CACCACGGCCGTGTCCCATAGTGAAAAT 118

Matrix = 20p43g.matrix
Kimura (with divCpGMod) = 15.09
Transitions / transversions = 1.11 (10/9)
Gap_init rate = 0.23 (34 / 145), avg. gap size = 1.00 (34 / 34)

500 12.62 14.58 0.92 scaffold23|size1082546 861802 861897 (219957) rnd-1_family-24#Unknown 5 113 (5) m_b448s001i58 79546

  scaffold23|si     861802 AAATACGGAATTACA--ACG------------AGTGAAAATACAGATTTA 861837
                                    v     --   ------------           i      
  rnd-1_family-          5 AAATACGGATTTACACCACGGCCGTGTCCCATAGTGAAAATACGGATTTA 54

  scaffold23|si     861838 CACGATGGCCGTTTCCCGTAGTGAAAATACGGATTTACACTACAGCTGCT 861887
                              v i      v    i                  -   i  i  i iv
  rnd-1_family-         55 CACCACGGCCGTGTCCCATAGTGAAAATACGGATTT-CACCACGGCCGTG 103

  scaffold23|si     861888 TCCAATAGTG 861897
                              v      
  rnd-1_family-        104 TCCCATAGTG 113

Matrix = 20p43g.matrix
Kimura (with divCpGMod) = 9.41
Transitions / transversions = 1.40 (7/5)
Gap_init rate = 0.03 (3 / 95), avg. gap size = 5.00 (15 / 3)

390 19.79 2.01 28.81 scaffold23|size1082546 861858 862006 (219848) rnd-1_family-24#Unknown 1 118 (0) m_b448s001i60 79546

  scaffold23|si     861858 GTGAAAATACGGATTTACACTACAGCTGCTTCCAATAGTGGCCGTTACAG 861907
                                               i  i  i iv   -----------------
  rnd-1_family-          1 GTGAAAATACGGATTTACACCACGGCCGTGTCC----------------- 33

  scaffold23|si     861908 AATCATTTTGACATGGTGAAAATACAGATTTACACTATGGCCGTTTCCCA 861957
                           -----------   i          i         i i      v     
  rnd-1_family-         34 -----------CATAGTGAAAATACGGATTTACACCACGGCCGTGTCCCA 72

  scaffold23|si     861958 CCATGATAATA---ATTTTAATTAGCCACGATTATTGTGACATAGTGAAA 862004
                           ivi   v    ---    i -----     iiii-   vv          
  rnd-1_family-         73 TAGTGAAAATACGGATTTCA-----CCACGGCCG-TGTCCCATAGTGAAA 116

  scaffold23|si     862005 AT 862006
                             
  rnd-1_family-        117 AT 118

Matrix = 20p43g.matrix
Kimura (with divCpGMod) = 16.02
Transitions / transversions = 2.50 (15/6)
Gap_init rate = 0.24 (35 / 148), avg. gap size = 1.06 (37 / 35)

344 22.79 2.36 10.17 scaffold23|size1082546 861923 862049 (219805) rnd-1_family-24#Unknown 1 118 (0) m_b448s001i62 79546

  scaffold23|si     861923 GTGAAAATACAGATTTACACTATGGCCGTTTCCCACCATGATAATA---A 861969
                                     i         i i      v     ivi   v    --- 
  rnd-1_family-          1 GTGAAAATACGGATTTACACCACGGCCGTGTCCCATAGTGAAAATACGGA 50

  scaffold23|si     861970 TTTTAATTAGCCACGATTATTGTGACATAGTGAAAATACTGAATTTTAAC 862019
                              vv ----     iiii-   vv              - i    i --
  rnd-1_family-         51 TTTACA----CCACGGCCG-TGTCCCATAGTGAAAATAC-GGATTTCA-- 92

  scaffold23|si     862020 GAGCCACGATTGTTTTACCATTATCAAAAT 862049
                           ---     iii  v i-    vi v     
  rnd-1_family-         93 ---CCACGGCCGTGTC-CCATAGTGAAAAT 118

Matrix = 20p43g.matrix
Kimura (with divCpGMod) = 22.67
Transitions / transversions = 1.60 (16/10)
Gap_init rate = 0.10 (13 / 126), avg. gap size = 1.15 (15 / 13)


598 11.09 2.50 9.82 scaffold23|size1082546 860759 860878 (220976) C rnd-1_family-34#Unknown (25) 112 1 m_b448s001i31 79547

  scaffold23|si     860759 CATAGT-GAAATTACGGATTTACACTACGGTCGTTTCCCATAATGAAAAT 860807
                                 -    v                  i     vv    i       
C rnd-1_family-        112 CATAGTTGAAAATACGGATTTACACTACGGCCGTTTGACATAGTGAAAAT 63

  scaffold23|si     860808 ACGGATCACTTACGGATTTACACT-ATGGCT-TTTTCCCATAGTGAAAAT 860855
                             -----------           - i ii -    vv            
C rnd-1_family-         62 AC-----------GGATTTACACTAACGATTATTTTGACATAGTGAAAAT 24

  scaffold23|si     860856 ACGAATTTACACTATAGCCGTTT 860878
                              i           i       
C rnd-1_family-         23 ACGGATTTACACTATGGCCGTTT 1

Matrix = 20p43g.matrix
Kimura (with divCpGMod) = 10.99
Transitions / transversions = 1.40 (7/5)
Gap_init rate = 0.12 (14 / 119), avg. gap size = 1.00 (14 / 14)


536 15.70 0.00 17.14 scaffold23|size1082546 860537 860659 (221195) rnd-1_family-24#Unknown 14 118 (0) m_b448s001i25 79546

  scaffold23|si     860537 TTTGTAGTACGGCCGTTTCCCATGGTGAAAATACAGATTTAAACTACAGC 860586
                              ii vi        v      i          i      v  i  i  
  rnd-1_family-         14 TTTACACCACGGCCGTGTCCCATAGTGAAAATACGGATTTACACCACGGC 63

  scaffold23|si     860587 CGTTACCCATAGTTAAAATAAGGGATTTACAAAAATACGGATTTTCACTA 860636
                              vv        -----------------i          -      i 
  rnd-1_family-         64 CGTGTCCCATAGT-----------------GAAAATACGGA-TTTCACCA 95

  scaffold23|si     860637 CGGCCGTTCCCCATAGTGAAAAT 860659
                                  vi              
  rnd-1_family-         96 CGGCCGTGTCCCATAGTGAAAAT 118

Matrix = 20p43g.matrix
Kimura (with divCpGMod) = 15.03
Transitions / transversions = 1.67 (10/6)
Gap_init rate = 0.15 (18 / 122), avg. gap size = 1.00 (18 / 18)

605 15.62 0.00 15.25 scaffold23|size1082546 860561 860696 (221158) rnd-1_family-24#Unknown 1 118 (0) m_b448s001i26 79546

  scaffold23|si     860561 GTGAAAATACAGATTTAAACTACAGCCGTTACCCATAGTTAAAATAAGGG 860610
                                     i      v  i  i     vv        -----------
  rnd-1_family-          1 GTGAAAATACGGATTTACACCACGGCCGTGTCCCATAGT----------- 39

  scaffold23|si     860611 ATTTACAAAAATACGGATTTTCACTACGGCCGTTCCCCATAGTGAAAATA 860660
                           ------i             v   i        vi               
  rnd-1_family-         40 ------GAAAATACGGATTTACACCACGGCCGTGTCCCATAGTGAAAATA 83

  scaffold23|si     860661 TGGATGTACACTACTGCTGTTCCCCATAGTGAAAAT 860696
                           i    v -   i  v  i  vi              
  rnd-1_family-         84 CGGATTT-CACCACGGCCGTGTCCCATAGTGAAAAT 118

Matrix = 20p43g.matrix
Kimura (with divCpGMod) = 13.34
Transitions / transversions = 1.25 (10/8)
Gap_init rate = 0.13 (18 / 135), avg. gap size = 1.00 (18 / 18)

802 11.31 0.00 0.87 scaffold23|size1082546 860618 860733 (221121) rnd-1_family-24#Unknown 4 118 (0) m_b448s001i27 79546

  scaffold23|si     860618 AAAATACGGATTTTCACTACGGCCGTTCCCCATAGTGAAAATATGGATGT 860667
                                        v   i        vi               i    v 
  rnd-1_family-          4 AAAATACGGATTTACACCACGGCCGTGTCCCATAGTGAAAATACGGATTT 53

  scaffold23|si     860668 ACACTACTGCTGTTCCCCATAGTGAAAATACGGATTTTCACTACGGCCGT 860717
                               i  v  i  vi                   -      i        
  rnd-1_family-         54 ACACCACGGCCGTGTCCCATAGTGAAAATACGGA-TTTCACCACGGCCGT 102

  scaffold23|si     860718 TTCCCATAGTGAAAAT 860733
                           v               
  rnd-1_family-        103 GTCCCATAGTGAAAAT 118

Matrix = 20p43g.matrix
Kimura (with divCpGMod) = 10.45
Transitions / transversions = 1.17 (7/6)
Gap_init rate = 0.01 (1 / 115), avg. gap size = 1.00 (1 / 1)

755 12.93 0.00 0.86 scaffold23|size1082546 860652 860768 (221086) rnd-1_family-24#Unknown 1 116 (2) m_b448s001i28 79546

  scaffold23|si     860652 GTGAAAATATGGATGTACACTACTGCTGTTCCCCATAGTGAAAATACGGA 860701
                                    i    v     i  v  i  vi                   
  rnd-1_family-          1 GTGAAAATACGGATTTACACCACGGCCGTGTCCCATAGTGAAAATACGGA 50

  scaffold23|si     860702 TTTTCACTACGGCCGTTTCCCATAGTGAAAATACGGATTTACACTACGGC 860751
                              v   i        v                       -   i     
  rnd-1_family-         51 TTTACACCACGGCCGTGTCCCATAGTGAAAATACGGATTT-CACCACGGC 99

  scaffold23|si     860752 CGATAGCCATAGTGAAA 860768
                             vvvv           
  rnd-1_family-        100 CGTGTCCCATAGTGAAA 116

Matrix = 20p43g.matrix
Kimura (with divCpGMod) = 12.34
Transitions / transversions = 0.67 (6/9)
Gap_init rate = 0.01 (1 / 116), avg. gap size = 1.00 (1 / 1)

812 11.01 0.00 0.85 scaffold23|size1082546 860689 860807 (221047) rnd-1_family-24#Unknown 1 118 (0) m_b448s001i29 79546

  scaffold23|si     860689 GTGAAAATACGGATTTTCACTACGGCCGTTTCCCATAGTGAAAATACGGA 860738
                                           v   i        v                    
  rnd-1_family-          1 GTGAAAATACGGATTTACACCACGGCCGTGTCCCATAGTGAAAATACGGA 50

  scaffold23|si     860739 TTTACACTACGGCCGATAGCCATAGTGAAATTACGGATTTACACTACGGT 860788
                                  i       vvvv           v         -   i    i
  rnd-1_family-         51 TTTACACCACGGCCGTGTCCCATAGTGAAAATACGGATTT-CACCACGGC 99

  scaffold23|si     860789 CGTTTCCCATAATGAAAAT 860807
                              v       i       
  rnd-1_family-        100 CGTGTCCCATAGTGAAAAT 118

Matrix = 20p43g.matrix
Kimura (with divCpGMod) = 11.92
Transitions / transversions = 0.62 (5/8)
Gap_init rate = 0.01 (1 / 118), avg. gap size = 1.00 (1 / 1)

692 12.85 0.00 10.17 scaffold23|size1082546 860726 860855 (220999) rnd-1_family-24#Unknown 1 118 (0) m_b448s001i30 79546

  scaffold23|si     860726 GTGAAAATACGGATTTACACTACGGCCGATAGCCATAGTGAAATTACGGA 860775
                                               i       vvvv           v      
  rnd-1_family-          1 GTGAAAATACGGATTTACACCACGGCCGTGTCCCATAGTGAAAATACGGA 50

  scaffold23|si     860776 TTTACACTACGGTCGTTTCCCATAATGAAAATACGGATCACTTACGGATT 860825
                                  i    i   v       i             ---  -------
  rnd-1_family-         51 TTTACACCACGGCCGTGTCCCATAGTGAAAATACGGAT---TT------- 90

  scaffold23|si     860826 TACACTATGGCTTTTTCCCATAGTGAAAAT 860855
                           --   i i   iv v               
  rnd-1_family-         91 --CACCACGGCCGTGTCCCATAGTGAAAAT 118

Matrix = 20p43g.matrix
Kimura (with divCpGMod) = 12.12
Transitions / transversions = 0.88 (7/8)
Gap_init rate = 0.09 (12 / 129), avg. gap size = 1.00 (12 / 12)

516 13.99 10.89 0.90 scaffold23|size1082546 860818 860918 (220936) rnd-1_family-24#Unknown 8 118 (0) m_b448s001i32 79546

  scaffold23|si     860818 TACGGATTTACACTATGGCTTTTTCCCATAGTGAAAATACGAATTTACAC 860867
                                        i i   iv v                  i        
  rnd-1_family-          8 TACGGATTTACACCACGGCCGTGTCCCATAGTGAAAATACGGATTTACAC 57

  scaffold23|si     860868 TATAGCCGTTTACCATAGT----ATA--GATTTACACTACGGCCATG--- 860908
                           i ii     v v       ----   --     -   i      i  ---
  rnd-1_family-         58 CACGGCCGTGTCCCATAGTGAAAATACGGATTT-CACCACGGCCGTGTCC 106

  scaffold23|si     860909 --TAGTGTAAAT 860918
                           --     v    
  rnd-1_family-        107 CATAGTGAAAAT 118

Matrix = 20p43g.matrix
Kimura (with divCpGMod) = 11.11
Transitions / transversions = 1.80 (9/5)
Gap_init rate = 0.05 (5 / 100), avg. gap size = 2.40 (12 / 5)

568 14.14 10.28 0.85 scaffold23|size1082546 860848 860954 (220900) rnd-1_family-24#Unknown 1 117 (1) m_b448s001i33 79546

  scaffold23|si     860848 GTGAAAATACGAATTTACACTATAGCCGTTTACCATAGT----ATA--GA 860891
                                      i        i ii     v v       ----   --  
  rnd-1_family-          1 GTGAAAATACGGATTTACACCACGGCCGTGTCCCATAGTGAAAATACGGA 50

  scaffold23|si     860892 TTTACACTACGGCCATG-----TAGTGTAAATACTGGTTTACACTATGGC 860936
                                  i      i  -----     v      v i   -   i i   
  rnd-1_family-         51 TTTACACCACGGCCGTGTCCCATAGTGAAAATACGGATTT-CACCACGGC 99

  scaffold23|si     860937 CATATCCCATAGTGAAAA 860954
                            i i              
  rnd-1_family-        100 CGTGTCCCATAGTGAAAA 117

Matrix = 20p43g.matrix
Kimura (with divCpGMod) = 11.61
Transitions / transversions = 2.75 (11/4)
Gap_init rate = 0.04 (4 / 106), avg. gap size = 3.00 (12 / 4)

546 16.78 4.17 10.62 scaffold23|size1082546 860884 861003 (220851) rnd-1_family-24#Unknown 6 118 (0) m_b448s001i34 79546

  scaffold23|si     860884 AGTATAGATTTACACTACGGCCATGT-----AGTGTAAATACTGGTTTAC 860928
                            i  ii         i      i   -----    v      v i     
  rnd-1_family-          6 AATACGGATTTACACCACGGCCGTGTCCCATAGTGAAAATACGGATTTAC 55

  scaffold23|si     860929 ACTATGGCCATATCCCATAGTGAAAACATAGCGAAAATACGGATTTACAC 860978
                             i i    i i         -----------              -   
  rnd-1_family-         56 ACCACGGCCGTGTCCCATAGT-----------GAAAATACGGATTT-CAC 93

  scaffold23|si     860979 TACGGTCGTTCCCCATAGCAAAAAT 861003
                           i    i   vi       ii     
  rnd-1_family-         94 CACGGCCGTGTCCCATAGTGAAAAT 118

Matrix = 20p43g.matrix
Kimura (with divCpGMod) = 14.96
Transitions / transversions = 5.00 (15/3)
Gap_init rate = 0.11 (13 / 119), avg. gap size = 1.31 (17 / 13)

664 15.42 0.00 10.17 scaffold23|size1082546 860911 861040 (220814) rnd-1_family-24#Unknown 1 118 (0) m_b448s001i35 79546

  scaffold23|si     860911 GTGTAAATACTGGTTTACACTATGGCCATATCCCATAGTGAAAACATAGC 860960
                              v      v i       i i    i i             -------
  rnd-1_family-          1 GTGAAAATACGGATTTACACCACGGCCGTGTCCCATAGTGAAA------- 43

  scaffold23|si     860961 GAAAATACGGATTTACACTACGGTCGTTCCCCATAGCAAAAATATGGATT 861010
                           ----              i    i   vi       ii      i   - 
  rnd-1_family-         44 ----ATACGGATTTACACCACGGCCGTGTCCCATAGTGAAAATACGGA-T 88

  scaffold23|si     861011 TTCACTAAGGCAGTTTCCCATAGTGAAAAT 861040
                                i v   v  v               
  rnd-1_family-         89 TTCACCACGGCCGTGTCCCATAGTGAAAAT 118

Matrix = 20p43g.matrix
Kimura (with divCpGMod) = 14.37
Transitions / transversions = 2.00 (12/6)
Gap_init rate = 0.09 (12 / 129), avg. gap size = 1.00 (12 / 12)

730 15.26 0.00 0.85 scaffold23|size1082546 860959 861077 (220777) rnd-1_family-24#Unknown 1 118 (0) m_b448s001i36 79546

  scaffold23|si     860959 GCGAAAATACGGATTTACACTACGGTCGTTCCCCATAGCAAAAATATGGA 861008
                            i                  i    i   vi       ii      i   
  rnd-1_family-          1 GTGAAAATACGGATTTACACCACGGCCGTGTCCCATAGTGAAAATACGGA 50

  scaffold23|si     861009 TTTTCACTAAGGCAGTTTCCCATAGTGAAAATACGGATTTTTACTAAGGC 861058
                              v   i v   v  v                    -   i  i v   
  rnd-1_family-         51 TTTACACCACGGCCGTGTCCCATAGTGAAAATACGGA-TTTCACCACGGC 99

  scaffold23|si     861059 CGTTTCCCAAAGTGAAAAT 861077
                              v     v         
  rnd-1_family-        100 CGTGTCCCATAGTGAAAAT 118

Matrix = 20p43g.matrix
Kimura (with divCpGMod) = 16.20
Transitions / transversions = 1.25 (10/8)
Gap_init rate = 0.01 (1 / 118), avg. gap size = 1.00 (1 / 1)

702 13.91 0.00 0.87 scaffold23|size1082546 860999 861114 (220740) rnd-1_family-24#Unknown 4 118 (0) m_b448s001i37 79546

  scaffold23|si     860999 AAAATATGGATTTTCACTAAGGCAGTTTCCCATAGTGAAAATACGGATTT 861048
                                 i      v   i v   v  v                       
  rnd-1_family-          4 AAAATACGGATTTACACCACGGCCGTGTCCCATAGTGAAAATACGGATTT 53

  scaffold23|si     861049 TTACTAAGGCCGTTTCCCAAAGTGAAAATACGGATTTACACTAGGGCCGT 861098
                           vi  i v      v     v                 -   i v      
  rnd-1_family-         54 ACACCACGGCCGTGTCCCATAGTGAAAATACGGATTT-CACCACGGCCGT 102

  scaffold23|si     861099 TACCCATAGTGAAAAT 861114
                           vv              
  rnd-1_family-        103 GTCCCATAGTGAAAAT 118

Matrix = 20p43g.matrix
Kimura (with divCpGMod) = 14.44
Transitions / transversions = 0.45 (5/11)
Gap_init rate = 0.01 (1 / 115), avg. gap size = 1.00 (1 / 1)

770 12.72 0.00 0.85 scaffold23|size1082546 861033 861151 (220703) rnd-1_family-24#Unknown 1 118 (0) m_b448s001i38 79546

  scaffold23|si     861033 GTGAAAATACGGATTTTTACTAAGGCCGTTTCCCAAAGTGAAAATACGGA 861082
                                           vi  i v      v     v              
  rnd-1_family-          1 GTGAAAATACGGATTTACACCACGGCCGTGTCCCATAGTGAAAATACGGA 50

  scaffold23|si     861083 TTTACACTAGGGCCGTTACCCATAGTGAAAATACGGATTTACACTACTGT 861132
                                  i v      vv                      -   i  v i
  rnd-1_family-         51 TTTACACCACGGCCGTGTCCCATAGTGAAAATACGGATTT-CACCACGGC 99

  scaffold23|si     861133 CATTTCCCATAGTGAAAAT 861151
                            i v               
  rnd-1_family-        100 CGTGTCCCATAGTGAAAAT 118

Matrix = 20p43g.matrix
Kimura (with divCpGMod) = 13.02
Transitions / transversions = 0.67 (6/9)
Gap_init rate = 0.01 (1 / 118), avg. gap size = 1.00 (1 / 1)

712 12.20 0.00 10.34 scaffold23|size1082546 861070 861197 (220657) rnd-1_family-24#Unknown 1 116 (2) m_b448s001i39 79546

  scaffold23|si     861070 GTGAAAATACGGATTTACACTAGGGCCGTTACCCATAGTGAAAATACGGA 861119
                                               i v      vv                   
  rnd-1_family-          1 GTGAAAATACGGATTTACACCACGGCCGTGTCCCATAGTGAAAATACGGA 50

  scaffold23|si     861120 TTTACACTACTGTCATTTCCCATAGTGAAAATACGGATCACTTACGGATT 861169
                                  i  v i i v                     ---  -------
  rnd-1_family-         51 TTTACACCACGGCCGTGTCCCATAGTGAAAATACGGAT---TT------- 90

  scaffold23|si     861170 TACACTATGGTCGTTTCCCATAGTGGAA 861197
                           --   i i  i   v          i  
  rnd-1_family-         91 --CACCACGGCCGTGTCCCATAGTGAAA 116

Matrix = 20p43g.matrix
Kimura (with divCpGMod) = 11.37
Transitions / transversions = 1.33 (8/6)
Gap_init rate = 0.09 (12 / 127), avg. gap size = 1.00 (12 / 12)

580 17.13 5.66 0.90 scaffold23|size1082546 861162 861267 (220587) rnd-1_family-24#Unknown 8 118 (0) m_b448s001i41 79546

  scaffold23|si     861162 TACGGATTTACACTATGGTCGTTTCCCATAGTGGAACTGCGGATTTATAC 861211
                                        i i  i   v          i  v i        i  
  rnd-1_family-          8 TACGGATTTACACCACGGCCGTGTCCCATAGTGAAAATACGGATTTACAC 57

  scaffold23|si     861212 TATGGCTGTTTACC------AAAATACGGATTTACACTACGGCTATTACC 861255
                           i i   i  v v  ------             -   i     ii vv  
  rnd-1_family-         58 CACGGCCGTGTCCCATAGTGAAAATACGGATTT-CACCACGGCCGTGTCC 106

  scaffold23|si     861256 CATAGTGAAAAT 861267
                                       
  rnd-1_family-        107 CATAGTGAAAAT 118

Matrix = 20p43g.matrix
Kimura (with divCpGMod) = 15.15
Transitions / transversions = 2.00 (12/6)
Gap_init rate = 0.02 (2 / 105), avg. gap size = 3.50 (7 / 2)

628 16.95 5.31 0.85 scaffold23|size1082546 861192 861304 (220550) rnd-1_family-24#Unknown 1 118 (0) m_b448s001i42 79546

  scaffold23|si     861192 GTGGAACTGCGGATTTATACTATGGCTGTTTACCA------AAATACGGA 861235
                              i  v i        i  i i   i  v v   ------         
  rnd-1_family-          1 GTGAAAATACGGATTTACACCACGGCCGTGTCCCATAGTGAAAATACGGA 50

  scaffold23|si     861236 TTTACACTACGGCTATTACCCATAGTGAAAATACGGGTTTATACTACGGC 861285
                                  i     ii vv                  i   -i  i     
  rnd-1_family-         51 TTTACACCACGGCCGTGTCCCATAGTGAAAATACGGATTT-CACCACGGC 99

  scaffold23|si     861286 CGTTTCCCATAGCGAAAAT 861304
                              v        i      
  rnd-1_family-        100 CGTGTCCCATAGTGAAAAT 118

Matrix = 20p43g.matrix
Kimura (with divCpGMod) = 16.27
Transitions / transversions = 2.17 (13/6)
Gap_init rate = 0.02 (2 / 112), avg. gap size = 3.50 (7 / 2)

672 16.51 0.00 0.92 scaffold23|size1082546 861226 861335 (220519) rnd-1_family-24#Unknown 4 112 (6) m_b448s001i44 79546

  scaffold23|si     861226 AAAATACGGATTTACACTACGGCTATTACCCATAGTGAAAATACGGGTTT 861275
                                            i     ii vv                  i   
  rnd-1_family-          4 AAAATACGGATTTACACCACGGCCGTGTCCCATAGTGAAAATACGGATTT 53

  scaffold23|si     861276 ATACTACGGCCGTTTCCCATAGCGAAAATACGGATTTACACTTTGGTTGA 861325
                            i  i        v        i              -   ivi  ii v
  rnd-1_family-         54 ACACCACGGCCGTGTCCCATAGTGAAAATACGGATTT-CACCACGGCCGT 102

  scaffold23|si     861326 TTCCCATAAT 861335
                           v       i 
  rnd-1_family-        103 GTCCCATAGT 112

Matrix = 20p43g.matrix
Kimura (with divCpGMod) = 15.59
Transitions / transversions = 2.00 (12/6)
Gap_init rate = 0.01 (1 / 109), avg. gap size = 1.00 (1 / 1)

658 15.17 5.31 0.85 scaffold23|size1082546 861260 861372 (220482) rnd-1_family-24#Unknown 1 118 (0) m_b448s001i45 79546

  scaffold23|si     861260 GTGAAAATACGGGTTTATACTACGGCCGTTTCCCATAGCGAAAATACGGA 861309
                                       i    i  i        v        i           
  rnd-1_family-          1 GTGAAAATACGGATTTACACCACGGCCGTGTCCCATAGTGAAAATACGGA 50

  scaffold23|si     861310 TTTACACTTTGGTTGATTCCCAT------AATACGGATTTACACTACGGC 861353
                                  ivi  ii vv      ------           -   i     
  rnd-1_family-         51 TTTACACCACGGCCGTGTCCCATAGTGAAAATACGGATTT-CACCACGGC 99

  scaffold23|si     861354 TATTTGCCATAGTGAAAAT 861372
                           ii v v             
  rnd-1_family-        100 CGTGTCCCATAGTGAAAAT 118

Matrix = 20p43g.matrix
Kimura (with divCpGMod) = 13.99
Transitions / transversions = 1.83 (11/6)
Gap_init rate = 0.02 (2 / 112), avg. gap size = 3.50 (7 / 2)

669 15.94 0.00 3.54 scaffold23|size1082546 861333 861449 (220405) rnd-1_family-24#Unknown 6 118 (0) m_b448s001i47 79546

  scaffold23|si     861333 AATACGGATTTACACTACGGCTATTTGCCATAGTGAAAATACGGATTTAC 861382
                                          i     ii v v                       
  rnd-1_family-          6 AATACGGATTTACACCACGGCCGTGTCCCATAGTGAAAATACGGATTTAC 55

  scaffold23|si     861383 ACGACGGCCATTACCCATAGCAAAAATACAGATTTTTTGTAGTACTGCCG 861432
                             v      i vv       ii       i     ----i vi  v    
  rnd-1_family-         56 ACCACGGCCGTGTCCCATAGTGAAAATACGGATTT----CACCACGGCCG 101

  scaffold23|si     861433 TTTCCCATGGTGAAAAT 861449
                            v      i        
  rnd-1_family-        102 TGTCCCATAGTGAAAAT 118

Matrix = 20p43g.matrix
Kimura (with divCpGMod) = 14.86
Transitions / transversions = 1.25 (10/8)
Gap_init rate = 0.03 (4 / 116), avg. gap size = 1.00 (4 / 4)

635 16.97 0.00 3.39 scaffold23|size1082546 861365 861486 (220368) rnd-1_family-24#Unknown 1 118 (0) m_b448s001i49 79546

  scaffold23|si     861365 GTGAAAATACGGATTTACACGACGGCCATTACCCATAGCAAAAATACAGA 861414
                                               v      i vv       ii       i  
  rnd-1_family-          1 GTGAAAATACGGATTTACACCACGGCCGTGTCCCATAGTGAAAATACGGA 50

  scaffold23|si     861415 TTTTTTGTAGTACTGCCGTTTCCCATGGTGAAAATACAGATTTACACTAC 861464
                           ---   ii vi  v     v      i          i     -   i  
  rnd-1_family-         51 ---TTTACACCACGGCCGTGTCCCATAGTGAAAATACGGATTT-CACCAC 96

  scaffold23|si     861465 TGCCGTTACCCATAGTTAAAAT 861486
                           v     vv        v     
  rnd-1_family-         97 GGCCGTGTCCCATAGTGAAAAT 118

Matrix = 20p43g.matrix
Kimura (with divCpGMod) = 16.33
Transitions / transversions = 1.00 (10/10)
Gap_init rate = 0.03 (4 / 121), avg. gap size = 1.00 (4 / 4)

501 16.63 0.00 28.81 scaffold23|size1082546 861442 861593 (220261) rnd-1_family-24#Unknown 1 118 (0) m_b448s001i51 79546

  scaffold23|si     861442 GTGAAAATACAGATTTACACTACTGCCGTTACCCATAGTTAAAATACGGG 861491
                                     i         i  v     vv        v  --------
  rnd-1_family-          1 GTGAAAATACGGATTTACACCACGGCCGTGTCCCATAGTGAA-------- 42

  scaffold23|si     861492 ATTTTCAAAAATATGCATTTACCATAATATGGATTTACACTACGGCGATT 861541
                           -------------------------    i          i     vi v
  rnd-1_family-         43 -------------------------AATACGGATTTACACCACGGCCGTG 67

  scaffold23|si     861542 ACCCAAAGTGGAAATACGGGTTTACACTATGGCCGTTTCCCATAGTGAAA 861591
                           v    v    i        i   -   i i      v             
  rnd-1_family-         68 TCCCATAGTGAAAATACGGATTT-CACCACGGCCGTGTCCCATAGTGAAA 116

  scaffold23|si     861592 AT 861593
                             
  rnd-1_family-        117 AT 118

Matrix = 20p43g.matrix
Kimura (with divCpGMod) = 13.32
Transitions / transversions = 1.00 (9/9)
Gap_init rate = 0.23 (34 / 151), avg. gap size = 1.00 (34 / 34)

658 16.83 0.00 0.93 scaffold23|size1082546 861517 861624 (220230) rnd-1_family-24#Unknown 6 112 (6) m_b448s001i52 79546

  scaffold23|si     861517 AATATGGATTTACACTACGGCGATTACCCAAAGTGGAAATACGGGTTTAC 861566
                               i          i     vi vv    v    i        i     
  rnd-1_family-          6 AATACGGATTTACACCACGGCCGTGTCCCATAGTGAAAATACGGATTTAC 55

  scaffold23|si     861567 ACTATGGCCGTTTCCCATAGTGAAAATACGGATTTACACTATGGTTGTTT 861616
                             i i      v                       -   i i  ii  v 
  rnd-1_family-         56 ACCACGGCCGTGTCCCATAGTGAAAATACGGATTT-CACCACGGCCGTGT 104

  scaffold23|si     861617 CCCATAAT 861624
                                 i 
  rnd-1_family-        105 CCCATAGT 112

Matrix = 20p43g.matrix
Kimura (with divCpGMod) = 13.90
Transitions / transversions = 2.00 (12/6)
Gap_init rate = 0.01 (1 / 107), avg. gap size = 1.00 (1 / 1)

685 12.38 0.00 20.34 scaffold23|size1082546 861549 861690 (220164) rnd-1_family-24#Unknown 1 118 (0) m_b448s001i53 79546

  scaffold23|si     861549 GTGGAAATACGGGTTTACACTATGGCCGTTTCCCATAGTGAAAATACGGA 861598
                              i        i       i i      v                    
  rnd-1_family-          1 GTGAAAATACGGATTTACACCACGGCCGTGTCCCATAGTGAAAATACGGA 50

  scaffold23|si     861599 TTTACACTATGGTTGTTTCCCATAATACGGATTTACACTCGCCGTTAGTG 861648
                                  i i  ii  v     -----------------------     
  rnd-1_family-         51 TTTACACCACGGCCGTGTCCCA-----------------------TAGTG 77

  scaffold23|si     861649 AAAATATGGGTTTACACTACGGCCGTTTCCCATAGTGAAAAT 861690
                                 i  i   -   i        v               
  rnd-1_family-         78 AAAATACGGATTT-CACCACGGCCGTGTCCCATAGTGAAAAT 118

Matrix = 20p43g.matrix
Kimura (with divCpGMod) = 9.48
Transitions / transversions = 3.67 (11/3)
Gap_init rate = 0.17 (24 / 141), avg. gap size = 1.00 (24 / 24)

622 8.33 8.25 0.96 scaffold23|size1082546 861622 861718 (220136) rnd-1_family-24#Unknown 6 109 (9) m_b448s001i54 79546

  scaffold23|si     861622 AATACGGATTTACACT-CG-CCGT------TAGTGAAAATATGGGTTTAC 861663
                                          i-  -    ------           i  i     
  rnd-1_family-          6 AATACGGATTTACACCACGGCCGTGTCCCATAGTGAAAATACGGATTTAC 55

  scaffold23|si     861664 ACTACGGCCGTTTCCCATAGTGAAAATACAGATTTTCACTACGGCCGTTT 861713
                             i        v                 i  -      i        v 
  rnd-1_family-         56 ACCACGGCCGTGTCCCATAGTGAAAATACGGA-TTTCACCACGGCCGTGT 104

  scaffold23|si     861714 CCCAT 861718
                                
  rnd-1_family-        105 CCCAT 109

Matrix = 20p43g.matrix
Kimura (with divCpGMod) = 6.80
Transitions / transversions = 3.00 (6/2)
Gap_init rate = 0.04 (4 / 96), avg. gap size = 2.25 (9 / 4)

714 11.60 5.31 0.85 scaffold23|size1082546 861646 861758 (220096) rnd-1_family-24#Unknown 1 118 (0) m_b448s001i55 79546

  scaffold23|si     861646 GTGAAAATATGGGTTTACACTACGGCCGTTTCCCATAGTGAAAATACAGA 861695
                                    i  i       i        v                 i  
  rnd-1_family-          1 GTGAAAATACGGATTTACACCACGGCCGTGTCCCATAGTGAAAATACGGA 50

  scaffold23|si     861696 TTTTCACTACGGCCGTTTCCCAT------GATACGGATTTACACCATGGC 861739
                              v   i        v      ------i          -     i   
  rnd-1_family-         51 TTTACACCACGGCCGTGTCCCATAGTGAAAATACGGATTT-CACCACGGC 99

  scaffold23|si     861740 CGATTCCCATATTGAAAAT 861758
                             vv       v       
  rnd-1_family-        100 CGTGTCCCATAGTGAAAAT 118

Matrix = 20p43g.matrix
Kimura (with divCpGMod) = 9.82
Transitions / transversions = 1.17 (7/6)
Gap_init rate = 0.02 (2 / 112), avg. gap size = 3.50 (7 / 2)

385 18.68 0.00 30.36 scaffold23|size1082546 861720 861865 (219989) rnd-1_family-24#Unknown 7 118 (0) m_b448s001i56 79546

  scaffold23|si     861720 ATACGGATTTACACCATGGCCGATTCCCATATTGAAAATACGTGTAACTT 861769
                                           i     vv       v          --------
  rnd-1_family-          7 ATACGGATTTACACCACGGCCGTGTCCCATAGTGAAAATACG-------- 48

  scaffold23|si     861770 AATGAAGAAGACTACCAATGGATTTACACTATAAATACGGAATTACAACG 861819
                           --------------------         i iii--- v vi iv  --v
  rnd-1_family-         49 --------------------GATTTACACCACGG---CCGTGTCCCA--T 73

  scaffold23|si     861820 AGTGAAAATACAGATTTACACGATGGCCGTTTCCCGTAGTGAAAAT 861865
                                      i     -   v i      v    i          
  rnd-1_family-         74 AGTGAAAATACGGATTT-CACCACGGCCGTGTCCCATAGTGAAAAT 118

Matrix = 20p43g.matrix
Kimura (with divCpGMod) = 15.09
Transitions / transversions = 1.11 (10/9)
Gap_init rate = 0.23 (34 / 145), avg. gap size = 1.00 (34 / 34)

500 12.62 14.58 0.92 scaffold23|size1082546 861802 861897 (219957) rnd-1_family-24#Unknown 5 113 (5) m_b448s001i58 79546

  scaffold23|si     861802 AAATACGGAATTACA--ACG------------AGTGAAAATACAGATTTA 861837
                                    v     --   ------------           i      
  rnd-1_family-          5 AAATACGGATTTACACCACGGCCGTGTCCCATAGTGAAAATACGGATTTA 54

  scaffold23|si     861838 CACGATGGCCGTTTCCCGTAGTGAAAATACGGATTTACACTACAGCTGCT 861887
                              v i      v    i                  -   i  i  i iv
  rnd-1_family-         55 CACCACGGCCGTGTCCCATAGTGAAAATACGGATTT-CACCACGGCCGTG 103

  scaffold23|si     861888 TCCAATAGTG 861897
                              v      
  rnd-1_family-        104 TCCCATAGTG 113

Matrix = 20p43g.matrix
Kimura (with divCpGMod) = 9.41
Transitions / transversions = 1.40 (7/5)
Gap_init rate = 0.03 (3 / 95), avg. gap size = 5.00 (15 / 3)

390 19.79 2.01 28.81 scaffold23|size1082546 861858 862006 (219848) rnd-1_family-24#Unknown 1 118 (0) m_b448s001i60 79546

  scaffold23|si     861858 GTGAAAATACGGATTTACACTACAGCTGCTTCCAATAGTGGCCGTTACAG 861907
                                               i  i  i iv   -----------------
  rnd-1_family-          1 GTGAAAATACGGATTTACACCACGGCCGTGTCC----------------- 33

  scaffold23|si     861908 AATCATTTTGACATGGTGAAAATACAGATTTACACTATGGCCGTTTCCCA 861957
                           -----------   i          i         i i      v     
  rnd-1_family-         34 -----------CATAGTGAAAATACGGATTTACACCACGGCCGTGTCCCA 72

  scaffold23|si     861958 CCATGATAATA---ATTTTAATTAGCCACGATTATTGTGACATAGTGAAA 862004
                           ivi   v    ---    i -----     iiii-   vv          
  rnd-1_family-         73 TAGTGAAAATACGGATTTCA-----CCACGGCCG-TGTCCCATAGTGAAA 116

  scaffold23|si     862005 AT 862006
                             
  rnd-1_family-        117 AT 118

Matrix = 20p43g.matrix
Kimura (with divCpGMod) = 16.02
Transitions / transversions = 2.50 (15/6)
Gap_init rate = 0.24 (35 / 148), avg. gap size = 1.06 (37 / 35)

344 22.79 2.36 10.17 scaffold23|size1082546 861923 862049 (219805) rnd-1_family-24#Unknown 1 118 (0) m_b448s001i62 79546

  scaffold23|si     861923 GTGAAAATACAGATTTACACTATGGCCGTTTCCCACCATGATAATA---A 861969
                                     i         i i      v     ivi   v    --- 
  rnd-1_family-          1 GTGAAAATACGGATTTACACCACGGCCGTGTCCCATAGTGAAAATACGGA 50

  scaffold23|si     861970 TTTTAATTAGCCACGATTATTGTGACATAGTGAAAATACTGAATTTTAAC 862019
                              vv ----     iiii-   vv              - i    i --
  rnd-1_family-         51 TTTACA----CCACGGCCG-TGTCCCATAGTGAAAATAC-GGATTTCA-- 92

  scaffold23|si     862020 GAGCCACGATTGTTTTACCATTATCAAAAT 862049
                           ---     iii  v i-    vi v     
  rnd-1_family-         93 ---CCACGGCCGTGTC-CCATAGTGAAAAT 118

Matrix = 20p43g.matrix
Kimura (with divCpGMod) = 22.67
Transitions / transversions = 1.60 (16/10)
Gap_init rate = 0.10 (13 / 126), avg. gap size = 1.15 (15 / 13)


538 14.78 2.50 9.82 scaffold23|size1082546 861103 861222 (220632) C rnd-1_family-34#Unknown (25) 112 1 m_b448s001i40 79548

  scaffold23|si     861103 CATAGT-GAAAATACGGATTTACACTACTGTCATTTCCCATAGTGAAAAT 861151
                                 -                     v i i   vv            
C rnd-1_family-        112 CATAGTTGAAAATACGGATTTACACTACGGCCGTTTGACATAGTGAAAAT 63

  scaffold23|si     861152 ACGGATCACTTACGGATTTACACTA-TGGTCGTTTCC-CATAGTGGAACT 861199
                                 -----------        -i i ii   iv-       i  v 
C rnd-1_family-         62 ACGGAT-----------TTACACTAACGATTATTTTGACATAGTGAAAAT 24

  scaffold23|si     861200 GCGGATTTATACTATGGCTGTTT 861222
                           i        i        i    
C rnd-1_family-         23 ACGGATTTACACTATGGCCGTTT 1

Matrix = 20p43g.matrix
Kimura (with divCpGMod) = 13.45
Transitions / transversions = 2.20 (11/5)
Gap_init rate = 0.12 (14 / 119), avg. gap size = 1.00 (14 / 14)


689 10.42 1.04 0.00 scaffold23|size1082546 861220 861315 (220539) C rnd-1_family-27#Unknown (2) 97 1 m_b448s001i43 79549

  scaffold23|si     861220 TTTAC-CAAAATACGGATTTACACTACGGCTATTACCCATAGTGAAAATA 861268
                                -                  i     ii vv               
C rnd-1_family-         97 TTTACACAAAATACGGATTTACACCACGGCCGTGTCCCATAGTGAAAATA 48

  scaffold23|si     861269 CGGGTTTATACTACGGCCGTTTCCCATAGCGAAAATACGGATTTACA 861315
                              i    i  i        v        i                 
C rnd-1_family-         47 CGGATTTACACCACGGCCGTGTCCCATAGTGAAAATACGGATTTACA 1

Matrix = 20p43g.matrix
Kimura (with divCpGMod) = 10.11
Transitions / transversions = 2.33 (7/3)
Gap_init rate = 0.01 (1 / 95), avg. gap size = 1.00 (1 / 1)


499 14.29 7.14 0.00 scaffold23|size1082546 861300 861383 (220471) C rnd-1_family-27#Unknown (9) 90 1 m_b448s001i46 79550

  scaffold23|si     861300 AAAATACGGATTTACACTTTGGTTGATTCCCATA------ATACGGATTT 861343
                                            ivi  ii vv       ------          
C rnd-1_family-         90 AAAATACGGATTTACACCACGGCCGTGTCCCATAGTGAAAATACGGATTT 41

  scaffold23|si     861344 ACACTACGGCTATTTGCCATAGTGAAAATACGGATTTACA 861383
                               i     ii v v                        
C rnd-1_family-         40 ACACCACGGCCGTGTCCCATAGTGAAAATACGGATTTACA 1

Matrix = 20p43g.matrix
Kimura (with divCpGMod) = 11.86
Transitions / transversions = 1.40 (7/5)
Gap_init rate = 0.01 (1 / 83), avg. gap size = 6.00 (6 / 1)


512 18.48 5.60 4.76 scaffold23|size1082546 861347 861471 (220383) C rnd-1_family-34#Unknown (10) 127 2 m_b448s001i48 79551

  scaffold23|si     861347 CTACGGCTATTT-GCCATAGT-GAAAATACGGATTTACACGACGGCCATT 861394
                            i   ii     - v      -                  v      i  
C rnd-1_family-        127 CCACGATTATTTTGACATAGTTGAAAATACGGATTTACACTACGGCCGTT 78

  scaffold23|si     861395 ACCCATAGCAAAAATACAGATTTTTTGTAGTACTGCCG-----TTTCCCA 861439
                           vvv     ii       i     ------ii   iv  -----   vv  
C rnd-1_family-         77 TGACATAGTGAAAATACGGATTT------ACACTAACGATTATTTTGACA 34

  scaffold23|si     861440 TGGTGAAAATACAGATTTACACTACTGCCGTT 861471
                            i          i           iv      
C rnd-1_family-         33 TAGTGAAAATACGGATTTACACTATGGCCGTT 2

Matrix = 20p43g.matrix
Kimura (with divCpGMod) = 18.40
Transitions / transversions = 1.44 (13/9)
Gap_init rate = 0.07 (9 / 124), avg. gap size = 1.44 (13 / 9)


462 16.70 0.00 4.44 scaffold23|size1082546 861405 861498 (220356) C rnd-1_family-27#Unknown (9) 90 1 m_b448s001i50 79552

  scaffold23|si     861405 AAAATACAGATTTTTTGTAGTACTGCCGTTTCCCATGGTGAAAATACAGA 861454
                                  i     ---ii vi  v     v      i          i  
C rnd-1_family-         90 AAAATACGGATTT---ACACCACGGCCGTGTCCCATAGTGAAAATACGGA 44

  scaffold23|si     861455 TTTACACTACTGCCGTTACCCATAGTTAAAATACGGGATTTTCA 861498
                                  i  v     vv        v       -      v  
C rnd-1_family-         43 TTTACACCACGGCCGTGTCCCATAGTGAAAATAC-GGATTTACA 1

Matrix = 20p43g.matrix
Kimura (with divCpGMod) = 16.33
Transitions / transversions = 0.88 (7/8)
Gap_init rate = 0.04 (4 / 93), avg. gap size = 1.00 (4 / 4)


536 15.70 0.00 17.14 scaffold23|size1082546 860537 860659 (221195) rnd-1_family-24#Unknown 14 118 (0) m_b448s001i25 79546

  scaffold23|si     860537 TTTGTAGTACGGCCGTTTCCCATGGTGAAAATACAGATTTAAACTACAGC 860586
                              ii vi        v      i          i      v  i  i  
  rnd-1_family-         14 TTTACACCACGGCCGTGTCCCATAGTGAAAATACGGATTTACACCACGGC 63

  scaffold23|si     860587 CGTTACCCATAGTTAAAATAAGGGATTTACAAAAATACGGATTTTCACTA 860636
                              vv        -----------------i          -      i 
  rnd-1_family-         64 CGTGTCCCATAGT-----------------GAAAATACGGA-TTTCACCA 95

  scaffold23|si     860637 CGGCCGTTCCCCATAGTGAAAAT 860659
                                  vi              
  rnd-1_family-         96 CGGCCGTGTCCCATAGTGAAAAT 118

Matrix = 20p43g.matrix
Kimura (with divCpGMod) = 15.03
Transitions / transversions = 1.67 (10/6)
Gap_init rate = 0.15 (18 / 122), avg. gap size = 1.00 (18 / 18)

605 15.62 0.00 15.25 scaffold23|size1082546 860561 860696 (221158) rnd-1_family-24#Unknown 1 118 (0) m_b448s001i26 79546

  scaffold23|si     860561 GTGAAAATACAGATTTAAACTACAGCCGTTACCCATAGTTAAAATAAGGG 860610
                                     i      v  i  i     vv        -----------
  rnd-1_family-          1 GTGAAAATACGGATTTACACCACGGCCGTGTCCCATAGT----------- 39

  scaffold23|si     860611 ATTTACAAAAATACGGATTTTCACTACGGCCGTTCCCCATAGTGAAAATA 860660
                           ------i             v   i        vi               
  rnd-1_family-         40 ------GAAAATACGGATTTACACCACGGCCGTGTCCCATAGTGAAAATA 83

  scaffold23|si     860661 TGGATGTACACTACTGCTGTTCCCCATAGTGAAAAT 860696
                           i    v -   i  v  i  vi              
  rnd-1_family-         84 CGGATTT-CACCACGGCCGTGTCCCATAGTGAAAAT 118

Matrix = 20p43g.matrix
Kimura (with divCpGMod) = 13.34
Transitions / transversions = 1.25 (10/8)
Gap_init rate = 0.13 (18 / 135), avg. gap size = 1.00 (18 / 18)

802 11.31 0.00 0.87 scaffold23|size1082546 860618 860733 (221121) rnd-1_family-24#Unknown 4 118 (0) m_b448s001i27 79546

  scaffold23|si     860618 AAAATACGGATTTTCACTACGGCCGTTCCCCATAGTGAAAATATGGATGT 860667
                                        v   i        vi               i    v 
  rnd-1_family-          4 AAAATACGGATTTACACCACGGCCGTGTCCCATAGTGAAAATACGGATTT 53

  scaffold23|si     860668 ACACTACTGCTGTTCCCCATAGTGAAAATACGGATTTTCACTACGGCCGT 860717
                               i  v  i  vi                   -      i        
  rnd-1_family-         54 ACACCACGGCCGTGTCCCATAGTGAAAATACGGA-TTTCACCACGGCCGT 102

  scaffold23|si     860718 TTCCCATAGTGAAAAT 860733
                           v               
  rnd-1_family-        103 GTCCCATAGTGAAAAT 118

Matrix = 20p43g.matrix
Kimura (with divCpGMod) = 10.45
Transitions / transversions = 1.17 (7/6)
Gap_init rate = 0.01 (1 / 115), avg. gap size = 1.00 (1 / 1)

755 12.93 0.00 0.86 scaffold23|size1082546 860652 860768 (221086) rnd-1_family-24#Unknown 1 116 (2) m_b448s001i28 79546

  scaffold23|si     860652 GTGAAAATATGGATGTACACTACTGCTGTTCCCCATAGTGAAAATACGGA 860701
                                    i    v     i  v  i  vi                   
  rnd-1_family-          1 GTGAAAATACGGATTTACACCACGGCCGTGTCCCATAGTGAAAATACGGA 50

  scaffold23|si     860702 TTTTCACTACGGCCGTTTCCCATAGTGAAAATACGGATTTACACTACGGC 860751
                              v   i        v                       -   i     
  rnd-1_family-         51 TTTACACCACGGCCGTGTCCCATAGTGAAAATACGGATTT-CACCACGGC 99

  scaffold23|si     860752 CGATAGCCATAGTGAAA 860768
                             vvvv           
  rnd-1_family-        100 CGTGTCCCATAGTGAAA 116

Matrix = 20p43g.matrix
Kimura (with divCpGMod) = 12.34
Transitions / transversions = 0.67 (6/9)
Gap_init rate = 0.01 (1 / 116), avg. gap size = 1.00 (1 / 1)

812 11.01 0.00 0.85 scaffold23|size1082546 860689 860807 (221047) rnd-1_family-24#Unknown 1 118 (0) m_b448s001i29 79546

  scaffold23|si     860689 GTGAAAATACGGATTTTCACTACGGCCGTTTCCCATAGTGAAAATACGGA 860738
                                           v   i        v                    
  rnd-1_family-          1 GTGAAAATACGGATTTACACCACGGCCGTGTCCCATAGTGAAAATACGGA 50

  scaffold23|si     860739 TTTACACTACGGCCGATAGCCATAGTGAAATTACGGATTTACACTACGGT 860788
                                  i       vvvv           v         -   i    i
  rnd-1_family-         51 TTTACACCACGGCCGTGTCCCATAGTGAAAATACGGATTT-CACCACGGC 99

  scaffold23|si     860789 CGTTTCCCATAATGAAAAT 860807
                              v       i       
  rnd-1_family-        100 CGTGTCCCATAGTGAAAAT 118

Matrix = 20p43g.matrix
Kimura (with divCpGMod) = 11.92
Transitions / transversions = 0.62 (5/8)
Gap_init rate = 0.01 (1 / 118), avg. gap size = 1.00 (1 / 1)

692 12.85 0.00 10.17 scaffold23|size1082546 860726 860855 (220999) rnd-1_family-24#Unknown 1 118 (0) m_b448s001i30 79546

  scaffold23|si     860726 GTGAAAATACGGATTTACACTACGGCCGATAGCCATAGTGAAATTACGGA 860775
                                               i       vvvv           v      
  rnd-1_family-          1 GTGAAAATACGGATTTACACCACGGCCGTGTCCCATAGTGAAAATACGGA 50

  scaffold23|si     860776 TTTACACTACGGTCGTTTCCCATAATGAAAATACGGATCACTTACGGATT 860825
                                  i    i   v       i             ---  -------
  rnd-1_family-         51 TTTACACCACGGCCGTGTCCCATAGTGAAAATACGGAT---TT------- 90

  scaffold23|si     860826 TACACTATGGCTTTTTCCCATAGTGAAAAT 860855
                           --   i i   iv v               
  rnd-1_family-         91 --CACCACGGCCGTGTCCCATAGTGAAAAT 118

Matrix = 20p43g.matrix
Kimura (with divCpGMod) = 12.12
Transitions / transversions = 0.88 (7/8)
Gap_init rate = 0.09 (12 / 129), avg. gap size = 1.00 (12 / 12)

516 13.99 10.89 0.90 scaffold23|size1082546 860818 860918 (220936) rnd-1_family-24#Unknown 8 118 (0) m_b448s001i32 79546

  scaffold23|si     860818 TACGGATTTACACTATGGCTTTTTCCCATAGTGAAAATACGAATTTACAC 860867
                                        i i   iv v                  i        
  rnd-1_family-          8 TACGGATTTACACCACGGCCGTGTCCCATAGTGAAAATACGGATTTACAC 57

  scaffold23|si     860868 TATAGCCGTTTACCATAGT----ATA--GATTTACACTACGGCCATG--- 860908
                           i ii     v v       ----   --     -   i      i  ---
  rnd-1_family-         58 CACGGCCGTGTCCCATAGTGAAAATACGGATTT-CACCACGGCCGTGTCC 106

  scaffold23|si     860909 --TAGTGTAAAT 860918
                           --     v    
  rnd-1_family-        107 CATAGTGAAAAT 118

Matrix = 20p43g.matrix
Kimura (with divCpGMod) = 11.11
Transitions / transversions = 1.80 (9/5)
Gap_init rate = 0.05 (5 / 100), avg. gap size = 2.40 (12 / 5)

568 14.14 10.28 0.85 scaffold23|size1082546 860848 860954 (220900) rnd-1_family-24#Unknown 1 117 (1) m_b448s001i33 79546

  scaffold23|si     860848 GTGAAAATACGAATTTACACTATAGCCGTTTACCATAGT----ATA--GA 860891
                                      i        i ii     v v       ----   --  
  rnd-1_family-          1 GTGAAAATACGGATTTACACCACGGCCGTGTCCCATAGTGAAAATACGGA 50

  scaffold23|si     860892 TTTACACTACGGCCATG-----TAGTGTAAATACTGGTTTACACTATGGC 860936
                                  i      i  -----     v      v i   -   i i   
  rnd-1_family-         51 TTTACACCACGGCCGTGTCCCATAGTGAAAATACGGATTT-CACCACGGC 99

  scaffold23|si     860937 CATATCCCATAGTGAAAA 860954
                            i i              
  rnd-1_family-        100 CGTGTCCCATAGTGAAAA 117

Matrix = 20p43g.matrix
Kimura (with divCpGMod) = 11.61
Transitions / transversions = 2.75 (11/4)
Gap_init rate = 0.04 (4 / 106), avg. gap size = 3.00 (12 / 4)

546 16.78 4.17 10.62 scaffold23|size1082546 860884 861003 (220851) rnd-1_family-24#Unknown 6 118 (0) m_b448s001i34 79546

  scaffold23|si     860884 AGTATAGATTTACACTACGGCCATGT-----AGTGTAAATACTGGTTTAC 860928
                            i  ii         i      i   -----    v      v i     
  rnd-1_family-          6 AATACGGATTTACACCACGGCCGTGTCCCATAGTGAAAATACGGATTTAC 55

  scaffold23|si     860929 ACTATGGCCATATCCCATAGTGAAAACATAGCGAAAATACGGATTTACAC 860978
                             i i    i i         -----------              -   
  rnd-1_family-         56 ACCACGGCCGTGTCCCATAGT-----------GAAAATACGGATTT-CAC 93

  scaffold23|si     860979 TACGGTCGTTCCCCATAGCAAAAAT 861003
                           i    i   vi       ii     
  rnd-1_family-         94 CACGGCCGTGTCCCATAGTGAAAAT 118

Matrix = 20p43g.matrix
Kimura (with divCpGMod) = 14.96
Transitions / transversions = 5.00 (15/3)
Gap_init rate = 0.11 (13 / 119), avg. gap size = 1.31 (17 / 13)

664 15.42 0.00 10.17 scaffold23|size1082546 860911 861040 (220814) rnd-1_family-24#Unknown 1 118 (0) m_b448s001i35 79546

  scaffold23|si     860911 GTGTAAATACTGGTTTACACTATGGCCATATCCCATAGTGAAAACATAGC 860960
                              v      v i       i i    i i             -------
  rnd-1_family-          1 GTGAAAATACGGATTTACACCACGGCCGTGTCCCATAGTGAAA------- 43

  scaffold23|si     860961 GAAAATACGGATTTACACTACGGTCGTTCCCCATAGCAAAAATATGGATT 861010
                           ----              i    i   vi       ii      i   - 
  rnd-1_family-         44 ----ATACGGATTTACACCACGGCCGTGTCCCATAGTGAAAATACGGA-T 88

  scaffold23|si     861011 TTCACTAAGGCAGTTTCCCATAGTGAAAAT 861040
                                i v   v  v               
  rnd-1_family-         89 TTCACCACGGCCGTGTCCCATAGTGAAAAT 118

Matrix = 20p43g.matrix
Kimura (with divCpGMod) = 14.37
Transitions / transversions = 2.00 (12/6)
Gap_init rate = 0.09 (12 / 129), avg. gap size = 1.00 (12 / 12)

730 15.26 0.00 0.85 scaffold23|size1082546 860959 861077 (220777) rnd-1_family-24#Unknown 1 118 (0) m_b448s001i36 79546

  scaffold23|si     860959 GCGAAAATACGGATTTACACTACGGTCGTTCCCCATAGCAAAAATATGGA 861008
                            i                  i    i   vi       ii      i   
  rnd-1_family-          1 GTGAAAATACGGATTTACACCACGGCCGTGTCCCATAGTGAAAATACGGA 50

  scaffold23|si     861009 TTTTCACTAAGGCAGTTTCCCATAGTGAAAATACGGATTTTTACTAAGGC 861058
                              v   i v   v  v                    -   i  i v   
  rnd-1_family-         51 TTTACACCACGGCCGTGTCCCATAGTGAAAATACGGA-TTTCACCACGGC 99

  scaffold23|si     861059 CGTTTCCCAAAGTGAAAAT 861077
                              v     v         
  rnd-1_family-        100 CGTGTCCCATAGTGAAAAT 118

Matrix = 20p43g.matrix
Kimura (with divCpGMod) = 16.20
Transitions / transversions = 1.25 (10/8)
Gap_init rate = 0.01 (1 / 118), avg. gap size = 1.00 (1 / 1)

702 13.91 0.00 0.87 scaffold23|size1082546 860999 861114 (220740) rnd-1_family-24#Unknown 4 118 (0) m_b448s001i37 79546

  scaffold23|si     860999 AAAATATGGATTTTCACTAAGGCAGTTTCCCATAGTGAAAATACGGATTT 861048
                                 i      v   i v   v  v                       
  rnd-1_family-          4 AAAATACGGATTTACACCACGGCCGTGTCCCATAGTGAAAATACGGATTT 53

  scaffold23|si     861049 TTACTAAGGCCGTTTCCCAAAGTGAAAATACGGATTTACACTAGGGCCGT 861098
                           vi  i v      v     v                 -   i v      
  rnd-1_family-         54 ACACCACGGCCGTGTCCCATAGTGAAAATACGGATTT-CACCACGGCCGT 102

  scaffold23|si     861099 TACCCATAGTGAAAAT 861114
                           vv              
  rnd-1_family-        103 GTCCCATAGTGAAAAT 118

Matrix = 20p43g.matrix
Kimura (with divCpGMod) = 14.44
Transitions / transversions = 0.45 (5/11)
Gap_init rate = 0.01 (1 / 115), avg. gap size = 1.00 (1 / 1)

770 12.72 0.00 0.85 scaffold23|size1082546 861033 861151 (220703) rnd-1_family-24#Unknown 1 118 (0) m_b448s001i38 79546

  scaffold23|si     861033 GTGAAAATACGGATTTTTACTAAGGCCGTTTCCCAAAGTGAAAATACGGA 861082
                                           vi  i v      v     v              
  rnd-1_family-          1 GTGAAAATACGGATTTACACCACGGCCGTGTCCCATAGTGAAAATACGGA 50

  scaffold23|si     861083 TTTACACTAGGGCCGTTACCCATAGTGAAAATACGGATTTACACTACTGT 861132
                                  i v      vv                      -   i  v i
  rnd-1_family-         51 TTTACACCACGGCCGTGTCCCATAGTGAAAATACGGATTT-CACCACGGC 99

  scaffold23|si     861133 CATTTCCCATAGTGAAAAT 861151
                            i v               
  rnd-1_family-        100 CGTGTCCCATAGTGAAAAT 118

Matrix = 20p43g.matrix
Kimura (with divCpGMod) = 13.02
Transitions / transversions = 0.67 (6/9)
Gap_init rate = 0.01 (1 / 118), avg. gap size = 1.00 (1 / 1)

712 12.20 0.00 10.34 scaffold23|size1082546 861070 861197 (220657) rnd-1_family-24#Unknown 1 116 (2) m_b448s001i39 79546

  scaffold23|si     861070 GTGAAAATACGGATTTACACTAGGGCCGTTACCCATAGTGAAAATACGGA 861119
                                               i v      vv                   
  rnd-1_family-          1 GTGAAAATACGGATTTACACCACGGCCGTGTCCCATAGTGAAAATACGGA 50

  scaffold23|si     861120 TTTACACTACTGTCATTTCCCATAGTGAAAATACGGATCACTTACGGATT 861169
                                  i  v i i v                     ---  -------
  rnd-1_family-         51 TTTACACCACGGCCGTGTCCCATAGTGAAAATACGGAT---TT------- 90

  scaffold23|si     861170 TACACTATGGTCGTTTCCCATAGTGGAA 861197
                           --   i i  i   v          i  
  rnd-1_family-         91 --CACCACGGCCGTGTCCCATAGTGAAA 116

Matrix = 20p43g.matrix
Kimura (with divCpGMod) = 11.37
Transitions / transversions = 1.33 (8/6)
Gap_init rate = 0.09 (12 / 127), avg. gap size = 1.00 (12 / 12)

580 17.13 5.66 0.90 scaffold23|size1082546 861162 861267 (220587) rnd-1_family-24#Unknown 8 118 (0) m_b448s001i41 79546

  scaffold23|si     861162 TACGGATTTACACTATGGTCGTTTCCCATAGTGGAACTGCGGATTTATAC 861211
                                        i i  i   v          i  v i        i  
  rnd-1_family-          8 TACGGATTTACACCACGGCCGTGTCCCATAGTGAAAATACGGATTTACAC 57

  scaffold23|si     861212 TATGGCTGTTTACC------AAAATACGGATTTACACTACGGCTATTACC 861255
                           i i   i  v v  ------             -   i     ii vv  
  rnd-1_family-         58 CACGGCCGTGTCCCATAGTGAAAATACGGATTT-CACCACGGCCGTGTCC 106

  scaffold23|si     861256 CATAGTGAAAAT 861267
                                       
  rnd-1_family-        107 CATAGTGAAAAT 118

Matrix = 20p43g.matrix
Kimura (with divCpGMod) = 15.15
Transitions / transversions = 2.00 (12/6)
Gap_init rate = 0.02 (2 / 105), avg. gap size = 3.50 (7 / 2)

628 16.95 5.31 0.85 scaffold23|size1082546 861192 861304 (220550) rnd-1_family-24#Unknown 1 118 (0) m_b448s001i42 79546

  scaffold23|si     861192 GTGGAACTGCGGATTTATACTATGGCTGTTTACCA------AAATACGGA 861235
                              i  v i        i  i i   i  v v   ------         
  rnd-1_family-          1 GTGAAAATACGGATTTACACCACGGCCGTGTCCCATAGTGAAAATACGGA 50

  scaffold23|si     861236 TTTACACTACGGCTATTACCCATAGTGAAAATACGGGTTTATACTACGGC 861285
                                  i     ii vv                  i   -i  i     
  rnd-1_family-         51 TTTACACCACGGCCGTGTCCCATAGTGAAAATACGGATTT-CACCACGGC 99

  scaffold23|si     861286 CGTTTCCCATAGCGAAAAT 861304
                              v        i      
  rnd-1_family-        100 CGTGTCCCATAGTGAAAAT 118

Matrix = 20p43g.matrix
Kimura (with divCpGMod) = 16.27
Transitions / transversions = 2.17 (13/6)
Gap_init rate = 0.02 (2 / 112), avg. gap size = 3.50 (7 / 2)

672 16.51 0.00 0.92 scaffold23|size1082546 861226 861335 (220519) rnd-1_family-24#Unknown 4 112 (6) m_b448s001i44 79546

  scaffold23|si     861226 AAAATACGGATTTACACTACGGCTATTACCCATAGTGAAAATACGGGTTT 861275
                                            i     ii vv                  i   
  rnd-1_family-          4 AAAATACGGATTTACACCACGGCCGTGTCCCATAGTGAAAATACGGATTT 53

  scaffold23|si     861276 ATACTACGGCCGTTTCCCATAGCGAAAATACGGATTTACACTTTGGTTGA 861325
                            i  i        v        i              -   ivi  ii v
  rnd-1_family-         54 ACACCACGGCCGTGTCCCATAGTGAAAATACGGATTT-CACCACGGCCGT 102

  scaffold23|si     861326 TTCCCATAAT 861335
                           v       i 
  rnd-1_family-        103 GTCCCATAGT 112

Matrix = 20p43g.matrix
Kimura (with divCpGMod) = 15.59
Transitions / transversions = 2.00 (12/6)
Gap_init rate = 0.01 (1 / 109), avg. gap size = 1.00 (1 / 1)

658 15.17 5.31 0.85 scaffold23|size1082546 861260 861372 (220482) rnd-1_family-24#Unknown 1 118 (0) m_b448s001i45 79546

  scaffold23|si     861260 GTGAAAATACGGGTTTATACTACGGCCGTTTCCCATAGCGAAAATACGGA 861309
                                       i    i  i        v        i           
  rnd-1_family-          1 GTGAAAATACGGATTTACACCACGGCCGTGTCCCATAGTGAAAATACGGA 50

  scaffold23|si     861310 TTTACACTTTGGTTGATTCCCAT------AATACGGATTTACACTACGGC 861353
                                  ivi  ii vv      ------           -   i     
  rnd-1_family-         51 TTTACACCACGGCCGTGTCCCATAGTGAAAATACGGATTT-CACCACGGC 99

  scaffold23|si     861354 TATTTGCCATAGTGAAAAT 861372
                           ii v v             
  rnd-1_family-        100 CGTGTCCCATAGTGAAAAT 118

Matrix = 20p43g.matrix
Kimura (with divCpGMod) = 13.99
Transitions / transversions = 1.83 (11/6)
Gap_init rate = 0.02 (2 / 112), avg. gap size = 3.50 (7 / 2)

669 15.94 0.00 3.54 scaffold23|size1082546 861333 861449 (220405) rnd-1_family-24#Unknown 6 118 (0) m_b448s001i47 79546

  scaffold23|si     861333 AATACGGATTTACACTACGGCTATTTGCCATAGTGAAAATACGGATTTAC 861382
                                          i     ii v v                       
  rnd-1_family-          6 AATACGGATTTACACCACGGCCGTGTCCCATAGTGAAAATACGGATTTAC 55

  scaffold23|si     861383 ACGACGGCCATTACCCATAGCAAAAATACAGATTTTTTGTAGTACTGCCG 861432
                             v      i vv       ii       i     ----i vi  v    
  rnd-1_family-         56 ACCACGGCCGTGTCCCATAGTGAAAATACGGATTT----CACCACGGCCG 101

  scaffold23|si     861433 TTTCCCATGGTGAAAAT 861449
                            v      i        
  rnd-1_family-        102 TGTCCCATAGTGAAAAT 118

Matrix = 20p43g.matrix
Kimura (with divCpGMod) = 14.86
Transitions / transversions = 1.25 (10/8)
Gap_init rate = 0.03 (4 / 116), avg. gap size = 1.00 (4 / 4)

635 16.97 0.00 3.39 scaffold23|size1082546 861365 861486 (220368) rnd-1_family-24#Unknown 1 118 (0) m_b448s001i49 79546

  scaffold23|si     861365 GTGAAAATACGGATTTACACGACGGCCATTACCCATAGCAAAAATACAGA 861414
                                               v      i vv       ii       i  
  rnd-1_family-          1 GTGAAAATACGGATTTACACCACGGCCGTGTCCCATAGTGAAAATACGGA 50

  scaffold23|si     861415 TTTTTTGTAGTACTGCCGTTTCCCATGGTGAAAATACAGATTTACACTAC 861464
                           ---   ii vi  v     v      i          i     -   i  
  rnd-1_family-         51 ---TTTACACCACGGCCGTGTCCCATAGTGAAAATACGGATTT-CACCAC 96

  scaffold23|si     861465 TGCCGTTACCCATAGTTAAAAT 861486
                           v     vv        v     
  rnd-1_family-         97 GGCCGTGTCCCATAGTGAAAAT 118

Matrix = 20p43g.matrix
Kimura (with divCpGMod) = 16.33
Transitions / transversions = 1.00 (10/10)
Gap_init rate = 0.03 (4 / 121), avg. gap size = 1.00 (4 / 4)

501 16.63 0.00 28.81 scaffold23|size1082546 861442 861593 (220261) rnd-1_family-24#Unknown 1 118 (0) m_b448s001i51 79546

  scaffold23|si     861442 GTGAAAATACAGATTTACACTACTGCCGTTACCCATAGTTAAAATACGGG 861491
                                     i         i  v     vv        v  --------
  rnd-1_family-          1 GTGAAAATACGGATTTACACCACGGCCGTGTCCCATAGTGAA-------- 42

  scaffold23|si     861492 ATTTTCAAAAATATGCATTTACCATAATATGGATTTACACTACGGCGATT 861541
                           -------------------------    i          i     vi v
  rnd-1_family-         43 -------------------------AATACGGATTTACACCACGGCCGTG 67

  scaffold23|si     861542 ACCCAAAGTGGAAATACGGGTTTACACTATGGCCGTTTCCCATAGTGAAA 861591
                           v    v    i        i   -   i i      v             
  rnd-1_family-         68 TCCCATAGTGAAAATACGGATTT-CACCACGGCCGTGTCCCATAGTGAAA 116

  scaffold23|si     861592 AT 861593
                             
  rnd-1_family-        117 AT 118

Matrix = 20p43g.matrix
Kimura (with divCpGMod) = 13.32
Transitions / transversions = 1.00 (9/9)
Gap_init rate = 0.23 (34 / 151), avg. gap size = 1.00 (34 / 34)

658 16.83 0.00 0.93 scaffold23|size1082546 861517 861624 (220230) rnd-1_family-24#Unknown 6 112 (6) m_b448s001i52 79546

  scaffold23|si     861517 AATATGGATTTACACTACGGCGATTACCCAAAGTGGAAATACGGGTTTAC 861566
                               i          i     vi vv    v    i        i     
  rnd-1_family-          6 AATACGGATTTACACCACGGCCGTGTCCCATAGTGAAAATACGGATTTAC 55

  scaffold23|si     861567 ACTATGGCCGTTTCCCATAGTGAAAATACGGATTTACACTATGGTTGTTT 861616
                             i i      v                       -   i i  ii  v 
  rnd-1_family-         56 ACCACGGCCGTGTCCCATAGTGAAAATACGGATTT-CACCACGGCCGTGT 104

  scaffold23|si     861617 CCCATAAT 861624
                                 i 
  rnd-1_family-        105 CCCATAGT 112

Matrix = 20p43g.matrix
Kimura (with divCpGMod) = 13.90
Transitions / transversions = 2.00 (12/6)
Gap_init rate = 0.01 (1 / 107), avg. gap size = 1.00 (1 / 1)

685 12.38 0.00 20.34 scaffold23|size1082546 861549 861690 (220164) rnd-1_family-24#Unknown 1 118 (0) m_b448s001i53 79546

  scaffold23|si     861549 GTGGAAATACGGGTTTACACTATGGCCGTTTCCCATAGTGAAAATACGGA 861598
                              i        i       i i      v                    
  rnd-1_family-          1 GTGAAAATACGGATTTACACCACGGCCGTGTCCCATAGTGAAAATACGGA 50

  scaffold23|si     861599 TTTACACTATGGTTGTTTCCCATAATACGGATTTACACTCGCCGTTAGTG 861648
                                  i i  ii  v     -----------------------     
  rnd-1_family-         51 TTTACACCACGGCCGTGTCCCA-----------------------TAGTG 77

  scaffold23|si     861649 AAAATATGGGTTTACACTACGGCCGTTTCCCATAGTGAAAAT 861690
                                 i  i   -   i        v               
  rnd-1_family-         78 AAAATACGGATTT-CACCACGGCCGTGTCCCATAGTGAAAAT 118

Matrix = 20p43g.matrix
Kimura (with divCpGMod) = 9.48
Transitions / transversions = 3.67 (11/3)
Gap_init rate = 0.17 (24 / 141), avg. gap size = 1.00 (24 / 24)

622 8.33 8.25 0.96 scaffold23|size1082546 861622 861718 (220136) rnd-1_family-24#Unknown 6 109 (9) m_b448s001i54 79546

  scaffold23|si     861622 AATACGGATTTACACT-CG-CCGT------TAGTGAAAATATGGGTTTAC 861663
                                          i-  -    ------           i  i     
  rnd-1_family-          6 AATACGGATTTACACCACGGCCGTGTCCCATAGTGAAAATACGGATTTAC 55

  scaffold23|si     861664 ACTACGGCCGTTTCCCATAGTGAAAATACAGATTTTCACTACGGCCGTTT 861713
                             i        v                 i  -      i        v 
  rnd-1_family-         56 ACCACGGCCGTGTCCCATAGTGAAAATACGGA-TTTCACCACGGCCGTGT 104

  scaffold23|si     861714 CCCAT 861718
                                
  rnd-1_family-        105 CCCAT 109

Matrix = 20p43g.matrix
Kimura (with divCpGMod) = 6.80
Transitions / transversions = 3.00 (6/2)
Gap_init rate = 0.04 (4 / 96), avg. gap size = 2.25 (9 / 4)

714 11.60 5.31 0.85 scaffold23|size1082546 861646 861758 (220096) rnd-1_family-24#Unknown 1 118 (0) m_b448s001i55 79546

  scaffold23|si     861646 GTGAAAATATGGGTTTACACTACGGCCGTTTCCCATAGTGAAAATACAGA 861695
                                    i  i       i        v                 i  
  rnd-1_family-          1 GTGAAAATACGGATTTACACCACGGCCGTGTCCCATAGTGAAAATACGGA 50

  scaffold23|si     861696 TTTTCACTACGGCCGTTTCCCAT------GATACGGATTTACACCATGGC 861739
                              v   i        v      ------i          -     i   
  rnd-1_family-         51 TTTACACCACGGCCGTGTCCCATAGTGAAAATACGGATTT-CACCACGGC 99

  scaffold23|si     861740 CGATTCCCATATTGAAAAT 861758
                             vv       v       
  rnd-1_family-        100 CGTGTCCCATAGTGAAAAT 118

Matrix = 20p43g.matrix
Kimura (with divCpGMod) = 9.82
Transitions / transversions = 1.17 (7/6)
Gap_init rate = 0.02 (2 / 112), avg. gap size = 3.50 (7 / 2)

385 18.68 0.00 30.36 scaffold23|size1082546 861720 861865 (219989) rnd-1_family-24#Unknown 7 118 (0) m_b448s001i56 79546

  scaffold23|si     861720 ATACGGATTTACACCATGGCCGATTCCCATATTGAAAATACGTGTAACTT 861769
                                           i     vv       v          --------
  rnd-1_family-          7 ATACGGATTTACACCACGGCCGTGTCCCATAGTGAAAATACG-------- 48

  scaffold23|si     861770 AATGAAGAAGACTACCAATGGATTTACACTATAAATACGGAATTACAACG 861819
                           --------------------         i iii--- v vi iv  --v
  rnd-1_family-         49 --------------------GATTTACACCACGG---CCGTGTCCCA--T 73

  scaffold23|si     861820 AGTGAAAATACAGATTTACACGATGGCCGTTTCCCGTAGTGAAAAT 861865
                                      i     -   v i      v    i          
  rnd-1_family-         74 AGTGAAAATACGGATTT-CACCACGGCCGTGTCCCATAGTGAAAAT 118

Matrix = 20p43g.matrix
Kimura (with divCpGMod) = 15.09
Transitions / transversions = 1.11 (10/9)
Gap_init rate = 0.23 (34 / 145), avg. gap size = 1.00 (34 / 34)

500 12.62 14.58 0.92 scaffold23|size1082546 861802 861897 (219957) rnd-1_family-24#Unknown 5 113 (5) m_b448s001i58 79546

  scaffold23|si     861802 AAATACGGAATTACA--ACG------------AGTGAAAATACAGATTTA 861837
                                    v     --   ------------           i      
  rnd-1_family-          5 AAATACGGATTTACACCACGGCCGTGTCCCATAGTGAAAATACGGATTTA 54

  scaffold23|si     861838 CACGATGGCCGTTTCCCGTAGTGAAAATACGGATTTACACTACAGCTGCT 861887
                              v i      v    i                  -   i  i  i iv
  rnd-1_family-         55 CACCACGGCCGTGTCCCATAGTGAAAATACGGATTT-CACCACGGCCGTG 103

  scaffold23|si     861888 TCCAATAGTG 861897
                              v      
  rnd-1_family-        104 TCCCATAGTG 113

Matrix = 20p43g.matrix
Kimura (with divCpGMod) = 9.41
Transitions / transversions = 1.40 (7/5)
Gap_init rate = 0.03 (3 / 95), avg. gap size = 5.00 (15 / 3)

390 19.79 2.01 28.81 scaffold23|size1082546 861858 862006 (219848) rnd-1_family-24#Unknown 1 118 (0) m_b448s001i60 79546

  scaffold23|si     861858 GTGAAAATACGGATTTACACTACAGCTGCTTCCAATAGTGGCCGTTACAG 861907
                                               i  i  i iv   -----------------
  rnd-1_family-          1 GTGAAAATACGGATTTACACCACGGCCGTGTCC----------------- 33

  scaffold23|si     861908 AATCATTTTGACATGGTGAAAATACAGATTTACACTATGGCCGTTTCCCA 861957
                           -----------   i          i         i i      v     
  rnd-1_family-         34 -----------CATAGTGAAAATACGGATTTACACCACGGCCGTGTCCCA 72

  scaffold23|si     861958 CCATGATAATA---ATTTTAATTAGCCACGATTATTGTGACATAGTGAAA 862004
                           ivi   v    ---    i -----     iiii-   vv          
  rnd-1_family-         73 TAGTGAAAATACGGATTTCA-----CCACGGCCG-TGTCCCATAGTGAAA 116

  scaffold23|si     862005 AT 862006
                             
  rnd-1_family-        117 AT 118

Matrix = 20p43g.matrix
Kimura (with divCpGMod) = 16.02
Transitions / transversions = 2.50 (15/6)
Gap_init rate = 0.24 (35 / 148), avg. gap size = 1.06 (37 / 35)

344 22.79 2.36 10.17 scaffold23|size1082546 861923 862049 (219805) rnd-1_family-24#Unknown 1 118 (0) m_b448s001i62 79546

  scaffold23|si     861923 GTGAAAATACAGATTTACACTATGGCCGTTTCCCACCATGATAATA---A 861969
                                     i         i i      v     ivi   v    --- 
  rnd-1_family-          1 GTGAAAATACGGATTTACACCACGGCCGTGTCCCATAGTGAAAATACGGA 50

  scaffold23|si     861970 TTTTAATTAGCCACGATTATTGTGACATAGTGAAAATACTGAATTTTAAC 862019
                              vv ----     iiii-   vv              - i    i --
  rnd-1_family-         51 TTTACA----CCACGGCCG-TGTCCCATAGTGAAAATAC-GGATTTCA-- 92

  scaffold23|si     862020 GAGCCACGATTGTTTTACCATTATCAAAAT 862049
                           ---     iii  v i-    vi v     
  rnd-1_family-         93 ---CCACGGCCGTGTC-CCATAGTGAAAAT 118

Matrix = 20p43g.matrix
Kimura (with divCpGMod) = 22.67
Transitions / transversions = 1.60 (16/10)
Gap_init rate = 0.10 (13 / 126), avg. gap size = 1.15 (15 / 13)


468 7.04 16.09 2.02 scaffold23|size1082546 861790 861876 (219978) C rnd-1_family-27#Unknown (0) 99 1 m_b448s001i57 79553

  scaffold23|si     861790 GATTTACACTATAAATACGGAATTACA--ACG------------AGTGAA 861825
                                    - -         v     --   ------------      
C rnd-1_family-         99 GATTTACAC-A-AAATACGGATTTACACCACGGCCGTGTCCCATAGTGAA 52

  scaffold23|si     861826 AATACAGATTTACACGATGGCCGTTTCCCGTAGTGAAAATACGGATTTAC 861875
                                i         v i      v    i                    
C rnd-1_family-         51 AATACGGATTTACACCACGGCCGTGTCCCATAGTGAAAATACGGATTTAC 2

  scaffold23|si     861876 A 861876
                            
C rnd-1_family-          1 A 1

Matrix = 20p43g.matrix
Kimura (with divCpGMod) = 5.11
Transitions / transversions = 1.00 (3/3)
Gap_init rate = 0.05 (4 / 86), avg. gap size = 4.00 (16 / 4)


597 10.04 0.00 24.53 scaffold23|size1082546 861822 861953 (219901) C rnd-1_family-34#Unknown (31) 106 1 m_b448s001i59 79554

  scaffold23|si     861822 TGAAAATACAGATTTACACGATGGCCGTTTCCCGTAGTGAAAATACGGAT 861871
                                    i         v i        vv i                
C rnd-1_family-        106 TGAAAATACGGATTTACACTACGGCCGTTTGACATAGTGAAAATACGGAT 57

  scaffold23|si     861872 TTACACTACAGCTGCTTCCAATAGTGGCCGTTACAGAATCATTTTGACAT 861921
                                   ------------------------  i--  i          
C rnd-1_family-         56 TTACACTA------------------------ACG--ATTATTTTGACAT 33

  scaffold23|si     861922 GGTGAAAATACAGATTTACACTATGGCCGTTT 861953
                           i          i                    
C rnd-1_family-         32 AGTGAAAATACGGATTTACACTATGGCCGTTT 1

Matrix = 20p43g.matrix
Kimura (with divCpGMod) = 6.31
Transitions / transversions = 2.33 (7/3)
Gap_init rate = 0.20 (26 / 131), avg. gap size = 1.00 (26 / 26)


484 14.56 3.74 3.74 scaffold23|size1082546 861909 862015 (219839) C rnd-1_family-34#Unknown (15) 122 16 m_b448s001i61 79555

  scaffold23|si     861909 ATCATTTTGACATGGT-GAAAATACAGATTTACACTATGGCCGTTTCCCA 861957
                             i          i  -        i           i        vv  
C rnd-1_family-        122 ATTATTTTGACATAGTTGAAAATACGGATTTACACTACGGCCGTTTGACA 73

  scaffold23|si     861958 CCATGATAATA---ATTTTAATTAGCCACGATTATTGTGACATAGTGAAA 862004
                           ivi   v    ---    vv i  ---         v             
C rnd-1_family-         72 TAGTGAAAATACGGATTTACACTA---ACGATTATTTTGACATAGTGAAA 26

  scaffold23|si     862005 ATACTGAATTT 862015
                               - i    
C rnd-1_family-         25 ATAC-GGATTT 16

Matrix = 20p43g.matrix
Kimura (with divCpGMod) = 14.09
Transitions / transversions = 1.14 (8/7)
Gap_init rate = 0.06 (6 / 106), avg. gap size = 1.33 (8 / 6)


536 15.70 0.00 17.14 scaffold23|size1082546 860537 860659 (221195) rnd-1_family-24#Unknown 14 118 (0) m_b448s001i25 79546

  scaffold23|si     860537 TTTGTAGTACGGCCGTTTCCCATGGTGAAAATACAGATTTAAACTACAGC 860586
                              ii vi        v      i          i      v  i  i  
  rnd-1_family-         14 TTTACACCACGGCCGTGTCCCATAGTGAAAATACGGATTTACACCACGGC 63

  scaffold23|si     860587 CGTTACCCATAGTTAAAATAAGGGATTTACAAAAATACGGATTTTCACTA 860636
                              vv        -----------------i          -      i 
  rnd-1_family-         64 CGTGTCCCATAGT-----------------GAAAATACGGA-TTTCACCA 95

  scaffold23|si     860637 CGGCCGTTCCCCATAGTGAAAAT 860659
                                  vi              
  rnd-1_family-         96 CGGCCGTGTCCCATAGTGAAAAT 118

Matrix = 20p43g.matrix
Kimura (with divCpGMod) = 15.03
Transitions / transversions = 1.67 (10/6)
Gap_init rate = 0.15 (18 / 122), avg. gap size = 1.00 (18 / 18)

605 15.62 0.00 15.25 scaffold23|size1082546 860561 860696 (221158) rnd-1_family-24#Unknown 1 118 (0) m_b448s001i26 79546

  scaffold23|si     860561 GTGAAAATACAGATTTAAACTACAGCCGTTACCCATAGTTAAAATAAGGG 860610
                                     i      v  i  i     vv        -----------
  rnd-1_family-          1 GTGAAAATACGGATTTACACCACGGCCGTGTCCCATAGT----------- 39

  scaffold23|si     860611 ATTTACAAAAATACGGATTTTCACTACGGCCGTTCCCCATAGTGAAAATA 860660
                           ------i             v   i        vi               
  rnd-1_family-         40 ------GAAAATACGGATTTACACCACGGCCGTGTCCCATAGTGAAAATA 83

  scaffold23|si     860661 TGGATGTACACTACTGCTGTTCCCCATAGTGAAAAT 860696
                           i    v -   i  v  i  vi              
  rnd-1_family-         84 CGGATTT-CACCACGGCCGTGTCCCATAGTGAAAAT 118

Matrix = 20p43g.matrix
Kimura (with divCpGMod) = 13.34
Transitions / transversions = 1.25 (10/8)
Gap_init rate = 0.13 (18 / 135), avg. gap size = 1.00 (18 / 18)

802 11.31 0.00 0.87 scaffold23|size1082546 860618 860733 (221121) rnd-1_family-24#Unknown 4 118 (0) m_b448s001i27 79546

  scaffold23|si     860618 AAAATACGGATTTTCACTACGGCCGTTCCCCATAGTGAAAATATGGATGT 860667
                                        v   i        vi               i    v 
  rnd-1_family-          4 AAAATACGGATTTACACCACGGCCGTGTCCCATAGTGAAAATACGGATTT 53

  scaffold23|si     860668 ACACTACTGCTGTTCCCCATAGTGAAAATACGGATTTTCACTACGGCCGT 860717
                               i  v  i  vi                   -      i        
  rnd-1_family-         54 ACACCACGGCCGTGTCCCATAGTGAAAATACGGA-TTTCACCACGGCCGT 102

  scaffold23|si     860718 TTCCCATAGTGAAAAT 860733
                           v               
  rnd-1_family-        103 GTCCCATAGTGAAAAT 118

Matrix = 20p43g.matrix
Kimura (with divCpGMod) = 10.45
Transitions / transversions = 1.17 (7/6)
Gap_init rate = 0.01 (1 / 115), avg. gap size = 1.00 (1 / 1)

755 12.93 0.00 0.86 scaffold23|size1082546 860652 860768 (221086) rnd-1_family-24#Unknown 1 116 (2) m_b448s001i28 79546

  scaffold23|si     860652 GTGAAAATATGGATGTACACTACTGCTGTTCCCCATAGTGAAAATACGGA 860701
                                    i    v     i  v  i  vi                   
  rnd-1_family-          1 GTGAAAATACGGATTTACACCACGGCCGTGTCCCATAGTGAAAATACGGA 50

  scaffold23|si     860702 TTTTCACTACGGCCGTTTCCCATAGTGAAAATACGGATTTACACTACGGC 860751
                              v   i        v                       -   i     
  rnd-1_family-         51 TTTACACCACGGCCGTGTCCCATAGTGAAAATACGGATTT-CACCACGGC 99

  scaffold23|si     860752 CGATAGCCATAGTGAAA 860768
                             vvvv           
  rnd-1_family-        100 CGTGTCCCATAGTGAAA 116

Matrix = 20p43g.matrix
Kimura (with divCpGMod) = 12.34
Transitions / transversions = 0.67 (6/9)
Gap_init rate = 0.01 (1 / 116), avg. gap size = 1.00 (1 / 1)

812 11.01 0.00 0.85 scaffold23|size1082546 860689 860807 (221047) rnd-1_family-24#Unknown 1 118 (0) m_b448s001i29 79546

  scaffold23|si     860689 GTGAAAATACGGATTTTCACTACGGCCGTTTCCCATAGTGAAAATACGGA 860738
                                           v   i        v                    
  rnd-1_family-          1 GTGAAAATACGGATTTACACCACGGCCGTGTCCCATAGTGAAAATACGGA 50

  scaffold23|si     860739 TTTACACTACGGCCGATAGCCATAGTGAAATTACGGATTTACACTACGGT 860788
                                  i       vvvv           v         -   i    i
  rnd-1_family-         51 TTTACACCACGGCCGTGTCCCATAGTGAAAATACGGATTT-CACCACGGC 99

  scaffold23|si     860789 CGTTTCCCATAATGAAAAT 860807
                              v       i       
  rnd-1_family-        100 CGTGTCCCATAGTGAAAAT 118

Matrix = 20p43g.matrix
Kimura (with divCpGMod) = 11.92
Transitions / transversions = 0.62 (5/8)
Gap_init rate = 0.01 (1 / 118), avg. gap size = 1.00 (1 / 1)

692 12.85 0.00 10.17 scaffold23|size1082546 860726 860855 (220999) rnd-1_family-24#Unknown 1 118 (0) m_b448s001i30 79546

  scaffold23|si     860726 GTGAAAATACGGATTTACACTACGGCCGATAGCCATAGTGAAATTACGGA 860775
                                               i       vvvv           v      
  rnd-1_family-          1 GTGAAAATACGGATTTACACCACGGCCGTGTCCCATAGTGAAAATACGGA 50

  scaffold23|si     860776 TTTACACTACGGTCGTTTCCCATAATGAAAATACGGATCACTTACGGATT 860825
                                  i    i   v       i             ---  -------
  rnd-1_family-         51 TTTACACCACGGCCGTGTCCCATAGTGAAAATACGGAT---TT------- 90

  scaffold23|si     860826 TACACTATGGCTTTTTCCCATAGTGAAAAT 860855
                           --   i i   iv v               
  rnd-1_family-         91 --CACCACGGCCGTGTCCCATAGTGAAAAT 118

Matrix = 20p43g.matrix
Kimura (with divCpGMod) = 12.12
Transitions / transversions = 0.88 (7/8)
Gap_init rate = 0.09 (12 / 129), avg. gap size = 1.00 (12 / 12)

516 13.99 10.89 0.90 scaffold23|size1082546 860818 860918 (220936) rnd-1_family-24#Unknown 8 118 (0) m_b448s001i32 79546

  scaffold23|si     860818 TACGGATTTACACTATGGCTTTTTCCCATAGTGAAAATACGAATTTACAC 860867
                                        i i   iv v                  i        
  rnd-1_family-          8 TACGGATTTACACCACGGCCGTGTCCCATAGTGAAAATACGGATTTACAC 57

  scaffold23|si     860868 TATAGCCGTTTACCATAGT----ATA--GATTTACACTACGGCCATG--- 860908
                           i ii     v v       ----   --     -   i      i  ---
  rnd-1_family-         58 CACGGCCGTGTCCCATAGTGAAAATACGGATTT-CACCACGGCCGTGTCC 106

  scaffold23|si     860909 --TAGTGTAAAT 860918
                           --     v    
  rnd-1_family-        107 CATAGTGAAAAT 118

Matrix = 20p43g.matrix
Kimura (with divCpGMod) = 11.11
Transitions / transversions = 1.80 (9/5)
Gap_init rate = 0.05 (5 / 100), avg. gap size = 2.40 (12 / 5)

568 14.14 10.28 0.85 scaffold23|size1082546 860848 860954 (220900) rnd-1_family-24#Unknown 1 117 (1) m_b448s001i33 79546

  scaffold23|si     860848 GTGAAAATACGAATTTACACTATAGCCGTTTACCATAGT----ATA--GA 860891
                                      i        i ii     v v       ----   --  
  rnd-1_family-          1 GTGAAAATACGGATTTACACCACGGCCGTGTCCCATAGTGAAAATACGGA 50

  scaffold23|si     860892 TTTACACTACGGCCATG-----TAGTGTAAATACTGGTTTACACTATGGC 860936
                                  i      i  -----     v      v i   -   i i   
  rnd-1_family-         51 TTTACACCACGGCCGTGTCCCATAGTGAAAATACGGATTT-CACCACGGC 99

  scaffold23|si     860937 CATATCCCATAGTGAAAA 860954
                            i i              
  rnd-1_family-        100 CGTGTCCCATAGTGAAAA 117

Matrix = 20p43g.matrix
Kimura (with divCpGMod) = 11.61
Transitions / transversions = 2.75 (11/4)
Gap_init rate = 0.04 (4 / 106), avg. gap size = 3.00 (12 / 4)

546 16.78 4.17 10.62 scaffold23|size1082546 860884 861003 (220851) rnd-1_family-24#Unknown 6 118 (0) m_b448s001i34 79546

  scaffold23|si     860884 AGTATAGATTTACACTACGGCCATGT-----AGTGTAAATACTGGTTTAC 860928
                            i  ii         i      i   -----    v      v i     
  rnd-1_family-          6 AATACGGATTTACACCACGGCCGTGTCCCATAGTGAAAATACGGATTTAC 55

  scaffold23|si     860929 ACTATGGCCATATCCCATAGTGAAAACATAGCGAAAATACGGATTTACAC 860978
                             i i    i i         -----------              -   
  rnd-1_family-         56 ACCACGGCCGTGTCCCATAGT-----------GAAAATACGGATTT-CAC 93

  scaffold23|si     860979 TACGGTCGTTCCCCATAGCAAAAAT 861003
                           i    i   vi       ii     
  rnd-1_family-         94 CACGGCCGTGTCCCATAGTGAAAAT 118

Matrix = 20p43g.matrix
Kimura (with divCpGMod) = 14.96
Transitions / transversions = 5.00 (15/3)
Gap_init rate = 0.11 (13 / 119), avg. gap size = 1.31 (17 / 13)

664 15.42 0.00 10.17 scaffold23|size1082546 860911 861040 (220814) rnd-1_family-24#Unknown 1 118 (0) m_b448s001i35 79546

  scaffold23|si     860911 GTGTAAATACTGGTTTACACTATGGCCATATCCCATAGTGAAAACATAGC 860960
                              v      v i       i i    i i             -------
  rnd-1_family-          1 GTGAAAATACGGATTTACACCACGGCCGTGTCCCATAGTGAAA------- 43

  scaffold23|si     860961 GAAAATACGGATTTACACTACGGTCGTTCCCCATAGCAAAAATATGGATT 861010
                           ----              i    i   vi       ii      i   - 
  rnd-1_family-         44 ----ATACGGATTTACACCACGGCCGTGTCCCATAGTGAAAATACGGA-T 88

  scaffold23|si     861011 TTCACTAAGGCAGTTTCCCATAGTGAAAAT 861040
                                i v   v  v               
  rnd-1_family-         89 TTCACCACGGCCGTGTCCCATAGTGAAAAT 118

Matrix = 20p43g.matrix
Kimura (with divCpGMod) = 14.37
Transitions / transversions = 2.00 (12/6)
Gap_init rate = 0.09 (12 / 129), avg. gap size = 1.00 (12 / 12)

730 15.26 0.00 0.85 scaffold23|size1082546 860959 861077 (220777) rnd-1_family-24#Unknown 1 118 (0) m_b448s001i36 79546

  scaffold23|si     860959 GCGAAAATACGGATTTACACTACGGTCGTTCCCCATAGCAAAAATATGGA 861008
                            i                  i    i   vi       ii      i   
  rnd-1_family-          1 GTGAAAATACGGATTTACACCACGGCCGTGTCCCATAGTGAAAATACGGA 50

  scaffold23|si     861009 TTTTCACTAAGGCAGTTTCCCATAGTGAAAATACGGATTTTTACTAAGGC 861058
                              v   i v   v  v                    -   i  i v   
  rnd-1_family-         51 TTTACACCACGGCCGTGTCCCATAGTGAAAATACGGA-TTTCACCACGGC 99

  scaffold23|si     861059 CGTTTCCCAAAGTGAAAAT 861077
                              v     v         
  rnd-1_family-        100 CGTGTCCCATAGTGAAAAT 118

Matrix = 20p43g.matrix
Kimura (with divCpGMod) = 16.20
Transitions / transversions = 1.25 (10/8)
Gap_init rate = 0.01 (1 / 118), avg. gap size = 1.00 (1 / 1)

702 13.91 0.00 0.87 scaffold23|size1082546 860999 861114 (220740) rnd-1_family-24#Unknown 4 118 (0) m_b448s001i37 79546

  scaffold23|si     860999 AAAATATGGATTTTCACTAAGGCAGTTTCCCATAGTGAAAATACGGATTT 861048
                                 i      v   i v   v  v                       
  rnd-1_family-          4 AAAATACGGATTTACACCACGGCCGTGTCCCATAGTGAAAATACGGATTT 53

  scaffold23|si     861049 TTACTAAGGCCGTTTCCCAAAGTGAAAATACGGATTTACACTAGGGCCGT 861098
                           vi  i v      v     v                 -   i v      
  rnd-1_family-         54 ACACCACGGCCGTGTCCCATAGTGAAAATACGGATTT-CACCACGGCCGT 102

  scaffold23|si     861099 TACCCATAGTGAAAAT 861114
                           vv              
  rnd-1_family-        103 GTCCCATAGTGAAAAT 118

Matrix = 20p43g.matrix
Kimura (with divCpGMod) = 14.44
Transitions / transversions = 0.45 (5/11)
Gap_init rate = 0.01 (1 / 115), avg. gap size = 1.00 (1 / 1)

770 12.72 0.00 0.85 scaffold23|size1082546 861033 861151 (220703) rnd-1_family-24#Unknown 1 118 (0) m_b448s001i38 79546

  scaffold23|si     861033 GTGAAAATACGGATTTTTACTAAGGCCGTTTCCCAAAGTGAAAATACGGA 861082
                                           vi  i v      v     v              
  rnd-1_family-          1 GTGAAAATACGGATTTACACCACGGCCGTGTCCCATAGTGAAAATACGGA 50

  scaffold23|si     861083 TTTACACTAGGGCCGTTACCCATAGTGAAAATACGGATTTACACTACTGT 861132
                                  i v      vv                      -   i  v i
  rnd-1_family-         51 TTTACACCACGGCCGTGTCCCATAGTGAAAATACGGATTT-CACCACGGC 99

  scaffold23|si     861133 CATTTCCCATAGTGAAAAT 861151
                            i v               
  rnd-1_family-        100 CGTGTCCCATAGTGAAAAT 118

Matrix = 20p43g.matrix
Kimura (with divCpGMod) = 13.02
Transitions / transversions = 0.67 (6/9)
Gap_init rate = 0.01 (1 / 118), avg. gap size = 1.00 (1 / 1)

712 12.20 0.00 10.34 scaffold23|size1082546 861070 861197 (220657) rnd-1_family-24#Unknown 1 116 (2) m_b448s001i39 79546

  scaffold23|si     861070 GTGAAAATACGGATTTACACTAGGGCCGTTACCCATAGTGAAAATACGGA 861119
                                               i v      vv                   
  rnd-1_family-          1 GTGAAAATACGGATTTACACCACGGCCGTGTCCCATAGTGAAAATACGGA 50

  scaffold23|si     861120 TTTACACTACTGTCATTTCCCATAGTGAAAATACGGATCACTTACGGATT 861169
                                  i  v i i v                     ---  -------
  rnd-1_family-         51 TTTACACCACGGCCGTGTCCCATAGTGAAAATACGGAT---TT------- 90

  scaffold23|si     861170 TACACTATGGTCGTTTCCCATAGTGGAA 861197
                           --   i i  i   v          i  
  rnd-1_family-         91 --CACCACGGCCGTGTCCCATAGTGAAA 116

Matrix = 20p43g.matrix
Kimura (with divCpGMod) = 11.37
Transitions / transversions = 1.33 (8/6)
Gap_init rate = 0.09 (12 / 127), avg. gap size = 1.00 (12 / 12)

580 17.13 5.66 0.90 scaffold23|size1082546 861162 861267 (220587) rnd-1_family-24#Unknown 8 118 (0) m_b448s001i41 79546

  scaffold23|si     861162 TACGGATTTACACTATGGTCGTTTCCCATAGTGGAACTGCGGATTTATAC 861211
                                        i i  i   v          i  v i        i  
  rnd-1_family-          8 TACGGATTTACACCACGGCCGTGTCCCATAGTGAAAATACGGATTTACAC 57

  scaffold23|si     861212 TATGGCTGTTTACC------AAAATACGGATTTACACTACGGCTATTACC 861255
                           i i   i  v v  ------             -   i     ii vv  
  rnd-1_family-         58 CACGGCCGTGTCCCATAGTGAAAATACGGATTT-CACCACGGCCGTGTCC 106

  scaffold23|si     861256 CATAGTGAAAAT 861267
                                       
  rnd-1_family-        107 CATAGTGAAAAT 118

Matrix = 20p43g.matrix
Kimura (with divCpGMod) = 15.15
Transitions / transversions = 2.00 (12/6)
Gap_init rate = 0.02 (2 / 105), avg. gap size = 3.50 (7 / 2)

628 16.95 5.31 0.85 scaffold23|size1082546 861192 861304 (220550) rnd-1_family-24#Unknown 1 118 (0) m_b448s001i42 79546

  scaffold23|si     861192 GTGGAACTGCGGATTTATACTATGGCTGTTTACCA------AAATACGGA 861235
                              i  v i        i  i i   i  v v   ------         
  rnd-1_family-          1 GTGAAAATACGGATTTACACCACGGCCGTGTCCCATAGTGAAAATACGGA 50

  scaffold23|si     861236 TTTACACTACGGCTATTACCCATAGTGAAAATACGGGTTTATACTACGGC 861285
                                  i     ii vv                  i   -i  i     
  rnd-1_family-         51 TTTACACCACGGCCGTGTCCCATAGTGAAAATACGGATTT-CACCACGGC 99

  scaffold23|si     861286 CGTTTCCCATAGCGAAAAT 861304
                              v        i      
  rnd-1_family-        100 CGTGTCCCATAGTGAAAAT 118

Matrix = 20p43g.matrix
Kimura (with divCpGMod) = 16.27
Transitions / transversions = 2.17 (13/6)
Gap_init rate = 0.02 (2 / 112), avg. gap size = 3.50 (7 / 2)

672 16.51 0.00 0.92 scaffold23|size1082546 861226 861335 (220519) rnd-1_family-24#Unknown 4 112 (6) m_b448s001i44 79546

  scaffold23|si     861226 AAAATACGGATTTACACTACGGCTATTACCCATAGTGAAAATACGGGTTT 861275
                                            i     ii vv                  i   
  rnd-1_family-          4 AAAATACGGATTTACACCACGGCCGTGTCCCATAGTGAAAATACGGATTT 53

  scaffold23|si     861276 ATACTACGGCCGTTTCCCATAGCGAAAATACGGATTTACACTTTGGTTGA 861325
                            i  i        v        i              -   ivi  ii v
  rnd-1_family-         54 ACACCACGGCCGTGTCCCATAGTGAAAATACGGATTT-CACCACGGCCGT 102

  scaffold23|si     861326 TTCCCATAAT 861335
                           v       i 
  rnd-1_family-        103 GTCCCATAGT 112

Matrix = 20p43g.matrix
Kimura (with divCpGMod) = 15.59
Transitions / transversions = 2.00 (12/6)
Gap_init rate = 0.01 (1 / 109), avg. gap size = 1.00 (1 / 1)

658 15.17 5.31 0.85 scaffold23|size1082546 861260 861372 (220482) rnd-1_family-24#Unknown 1 118 (0) m_b448s001i45 79546

  scaffold23|si     861260 GTGAAAATACGGGTTTATACTACGGCCGTTTCCCATAGCGAAAATACGGA 861309
                                       i    i  i        v        i           
  rnd-1_family-          1 GTGAAAATACGGATTTACACCACGGCCGTGTCCCATAGTGAAAATACGGA 50

  scaffold23|si     861310 TTTACACTTTGGTTGATTCCCAT------AATACGGATTTACACTACGGC 861353
                                  ivi  ii vv      ------           -   i     
  rnd-1_family-         51 TTTACACCACGGCCGTGTCCCATAGTGAAAATACGGATTT-CACCACGGC 99

  scaffold23|si     861354 TATTTGCCATAGTGAAAAT 861372
                           ii v v             
  rnd-1_family-        100 CGTGTCCCATAGTGAAAAT 118

Matrix = 20p43g.matrix
Kimura (with divCpGMod) = 13.99
Transitions / transversions = 1.83 (11/6)
Gap_init rate = 0.02 (2 / 112), avg. gap size = 3.50 (7 / 2)

669 15.94 0.00 3.54 scaffold23|size1082546 861333 861449 (220405) rnd-1_family-24#Unknown 6 118 (0) m_b448s001i47 79546

  scaffold23|si     861333 AATACGGATTTACACTACGGCTATTTGCCATAGTGAAAATACGGATTTAC 861382
                                          i     ii v v                       
  rnd-1_family-          6 AATACGGATTTACACCACGGCCGTGTCCCATAGTGAAAATACGGATTTAC 55

  scaffold23|si     861383 ACGACGGCCATTACCCATAGCAAAAATACAGATTTTTTGTAGTACTGCCG 861432
                             v      i vv       ii       i     ----i vi  v    
  rnd-1_family-         56 ACCACGGCCGTGTCCCATAGTGAAAATACGGATTT----CACCACGGCCG 101

  scaffold23|si     861433 TTTCCCATGGTGAAAAT 861449
                            v      i        
  rnd-1_family-        102 TGTCCCATAGTGAAAAT 118

Matrix = 20p43g.matrix
Kimura (with divCpGMod) = 14.86
Transitions / transversions = 1.25 (10/8)
Gap_init rate = 0.03 (4 / 116), avg. gap size = 1.00 (4 / 4)

635 16.97 0.00 3.39 scaffold23|size1082546 861365 861486 (220368) rnd-1_family-24#Unknown 1 118 (0) m_b448s001i49 79546

  scaffold23|si     861365 GTGAAAATACGGATTTACACGACGGCCATTACCCATAGCAAAAATACAGA 861414
                                               v      i vv       ii       i  
  rnd-1_family-          1 GTGAAAATACGGATTTACACCACGGCCGTGTCCCATAGTGAAAATACGGA 50

  scaffold23|si     861415 TTTTTTGTAGTACTGCCGTTTCCCATGGTGAAAATACAGATTTACACTAC 861464
                           ---   ii vi  v     v      i          i     -   i  
  rnd-1_family-         51 ---TTTACACCACGGCCGTGTCCCATAGTGAAAATACGGATTT-CACCAC 96

  scaffold23|si     861465 TGCCGTTACCCATAGTTAAAAT 861486
                           v     vv        v     
  rnd-1_family-         97 GGCCGTGTCCCATAGTGAAAAT 118

Matrix = 20p43g.matrix
Kimura (with divCpGMod) = 16.33
Transitions / transversions = 1.00 (10/10)
Gap_init rate = 0.03 (4 / 121), avg. gap size = 1.00 (4 / 4)

501 16.63 0.00 28.81 scaffold23|size1082546 861442 861593 (220261) rnd-1_family-24#Unknown 1 118 (0) m_b448s001i51 79546

  scaffold23|si     861442 GTGAAAATACAGATTTACACTACTGCCGTTACCCATAGTTAAAATACGGG 861491
                                     i         i  v     vv        v  --------
  rnd-1_family-          1 GTGAAAATACGGATTTACACCACGGCCGTGTCCCATAGTGAA-------- 42

  scaffold23|si     861492 ATTTTCAAAAATATGCATTTACCATAATATGGATTTACACTACGGCGATT 861541
                           -------------------------    i          i     vi v
  rnd-1_family-         43 -------------------------AATACGGATTTACACCACGGCCGTG 67

  scaffold23|si     861542 ACCCAAAGTGGAAATACGGGTTTACACTATGGCCGTTTCCCATAGTGAAA 861591
                           v    v    i        i   -   i i      v             
  rnd-1_family-         68 TCCCATAGTGAAAATACGGATTT-CACCACGGCCGTGTCCCATAGTGAAA 116

  scaffold23|si     861592 AT 861593
                             
  rnd-1_family-        117 AT 118

Matrix = 20p43g.matrix
Kimura (with divCpGMod) = 13.32
Transitions / transversions = 1.00 (9/9)
Gap_init rate = 0.23 (34 / 151), avg. gap size = 1.00 (34 / 34)

658 16.83 0.00 0.93 scaffold23|size1082546 861517 861624 (220230) rnd-1_family-24#Unknown 6 112 (6) m_b448s001i52 79546

  scaffold23|si     861517 AATATGGATTTACACTACGGCGATTACCCAAAGTGGAAATACGGGTTTAC 861566
                               i          i     vi vv    v    i        i     
  rnd-1_family-          6 AATACGGATTTACACCACGGCCGTGTCCCATAGTGAAAATACGGATTTAC 55

  scaffold23|si     861567 ACTATGGCCGTTTCCCATAGTGAAAATACGGATTTACACTATGGTTGTTT 861616
                             i i      v                       -   i i  ii  v 
  rnd-1_family-         56 ACCACGGCCGTGTCCCATAGTGAAAATACGGATTT-CACCACGGCCGTGT 104

  scaffold23|si     861617 CCCATAAT 861624
                                 i 
  rnd-1_family-        105 CCCATAGT 112

Matrix = 20p43g.matrix
Kimura (with divCpGMod) = 13.90
Transitions / transversions = 2.00 (12/6)
Gap_init rate = 0.01 (1 / 107), avg. gap size = 1.00 (1 / 1)

685 12.38 0.00 20.34 scaffold23|size1082546 861549 861690 (220164) rnd-1_family-24#Unknown 1 118 (0) m_b448s001i53 79546

  scaffold23|si     861549 GTGGAAATACGGGTTTACACTATGGCCGTTTCCCATAGTGAAAATACGGA 861598
                              i        i       i i      v                    
  rnd-1_family-          1 GTGAAAATACGGATTTACACCACGGCCGTGTCCCATAGTGAAAATACGGA 50

  scaffold23|si     861599 TTTACACTATGGTTGTTTCCCATAATACGGATTTACACTCGCCGTTAGTG 861648
                                  i i  ii  v     -----------------------     
  rnd-1_family-         51 TTTACACCACGGCCGTGTCCCA-----------------------TAGTG 77

  scaffold23|si     861649 AAAATATGGGTTTACACTACGGCCGTTTCCCATAGTGAAAAT 861690
                                 i  i   -   i        v               
  rnd-1_family-         78 AAAATACGGATTT-CACCACGGCCGTGTCCCATAGTGAAAAT 118

Matrix = 20p43g.matrix
Kimura (with divCpGMod) = 9.48
Transitions / transversions = 3.67 (11/3)
Gap_init rate = 0.17 (24 / 141), avg. gap size = 1.00 (24 / 24)

622 8.33 8.25 0.96 scaffold23|size1082546 861622 861718 (220136) rnd-1_family-24#Unknown 6 109 (9) m_b448s001i54 79546

  scaffold23|si     861622 AATACGGATTTACACT-CG-CCGT------TAGTGAAAATATGGGTTTAC 861663
                                          i-  -    ------           i  i     
  rnd-1_family-          6 AATACGGATTTACACCACGGCCGTGTCCCATAGTGAAAATACGGATTTAC 55

  scaffold23|si     861664 ACTACGGCCGTTTCCCATAGTGAAAATACAGATTTTCACTACGGCCGTTT 861713
                             i        v                 i  -      i        v 
  rnd-1_family-         56 ACCACGGCCGTGTCCCATAGTGAAAATACGGA-TTTCACCACGGCCGTGT 104

  scaffold23|si     861714 CCCAT 861718
                                
  rnd-1_family-        105 CCCAT 109

Matrix = 20p43g.matrix
Kimura (with divCpGMod) = 6.80
Transitions / transversions = 3.00 (6/2)
Gap_init rate = 0.04 (4 / 96), avg. gap size = 2.25 (9 / 4)

714 11.60 5.31 0.85 scaffold23|size1082546 861646 861758 (220096) rnd-1_family-24#Unknown 1 118 (0) m_b448s001i55 79546

  scaffold23|si     861646 GTGAAAATATGGGTTTACACTACGGCCGTTTCCCATAGTGAAAATACAGA 861695
                                    i  i       i        v                 i  
  rnd-1_family-          1 GTGAAAATACGGATTTACACCACGGCCGTGTCCCATAGTGAAAATACGGA 50

  scaffold23|si     861696 TTTTCACTACGGCCGTTTCCCAT------GATACGGATTTACACCATGGC 861739
                              v   i        v      ------i          -     i   
  rnd-1_family-         51 TTTACACCACGGCCGTGTCCCATAGTGAAAATACGGATTT-CACCACGGC 99

  scaffold23|si     861740 CGATTCCCATATTGAAAAT 861758
                             vv       v       
  rnd-1_family-        100 CGTGTCCCATAGTGAAAAT 118

Matrix = 20p43g.matrix
Kimura (with divCpGMod) = 9.82
Transitions / transversions = 1.17 (7/6)
Gap_init rate = 0.02 (2 / 112), avg. gap size = 3.50 (7 / 2)

385 18.68 0.00 30.36 scaffold23|size1082546 861720 861865 (219989) rnd-1_family-24#Unknown 7 118 (0) m_b448s001i56 79546

  scaffold23|si     861720 ATACGGATTTACACCATGGCCGATTCCCATATTGAAAATACGTGTAACTT 861769
                                           i     vv       v          --------
  rnd-1_family-          7 ATACGGATTTACACCACGGCCGTGTCCCATAGTGAAAATACG-------- 48

  scaffold23|si     861770 AATGAAGAAGACTACCAATGGATTTACACTATAAATACGGAATTACAACG 861819
                           --------------------         i iii--- v vi iv  --v
  rnd-1_family-         49 --------------------GATTTACACCACGG---CCGTGTCCCA--T 73

  scaffold23|si     861820 AGTGAAAATACAGATTTACACGATGGCCGTTTCCCGTAGTGAAAAT 861865
                                      i     -   v i      v    i          
  rnd-1_family-         74 AGTGAAAATACGGATTT-CACCACGGCCGTGTCCCATAGTGAAAAT 118

Matrix = 20p43g.matrix
Kimura (with divCpGMod) = 15.09
Transitions / transversions = 1.11 (10/9)
Gap_init rate = 0.23 (34 / 145), avg. gap size = 1.00 (34 / 34)

500 12.62 14.58 0.92 scaffold23|size1082546 861802 861897 (219957) rnd-1_family-24#Unknown 5 113 (5) m_b448s001i58 79546

  scaffold23|si     861802 AAATACGGAATTACA--ACG------------AGTGAAAATACAGATTTA 861837
                                    v     --   ------------           i      
  rnd-1_family-          5 AAATACGGATTTACACCACGGCCGTGTCCCATAGTGAAAATACGGATTTA 54

  scaffold23|si     861838 CACGATGGCCGTTTCCCGTAGTGAAAATACGGATTTACACTACAGCTGCT 861887
                              v i      v    i                  -   i  i  i iv
  rnd-1_family-         55 CACCACGGCCGTGTCCCATAGTGAAAATACGGATTT-CACCACGGCCGTG 103

  scaffold23|si     861888 TCCAATAGTG 861897
                              v      
  rnd-1_family-        104 TCCCATAGTG 113

Matrix = 20p43g.matrix
Kimura (with divCpGMod) = 9.41
Transitions / transversions = 1.40 (7/5)
Gap_init rate = 0.03 (3 / 95), avg. gap size = 5.00 (15 / 3)

390 19.79 2.01 28.81 scaffold23|size1082546 861858 862006 (219848) rnd-1_family-24#Unknown 1 118 (0) m_b448s001i60 79546

  scaffold23|si     861858 GTGAAAATACGGATTTACACTACAGCTGCTTCCAATAGTGGCCGTTACAG 861907
                                               i  i  i iv   -----------------
  rnd-1_family-          1 GTGAAAATACGGATTTACACCACGGCCGTGTCC----------------- 33

  scaffold23|si     861908 AATCATTTTGACATGGTGAAAATACAGATTTACACTATGGCCGTTTCCCA 861957
                           -----------   i          i         i i      v     
  rnd-1_family-         34 -----------CATAGTGAAAATACGGATTTACACCACGGCCGTGTCCCA 72

  scaffold23|si     861958 CCATGATAATA---ATTTTAATTAGCCACGATTATTGTGACATAGTGAAA 862004
                           ivi   v    ---    i -----     iiii-   vv          
  rnd-1_family-         73 TAGTGAAAATACGGATTTCA-----CCACGGCCG-TGTCCCATAGTGAAA 116

  scaffold23|si     862005 AT 862006
                             
  rnd-1_family-        117 AT 118

Matrix = 20p43g.matrix
Kimura (with divCpGMod) = 16.02
Transitions / transversions = 2.50 (15/6)
Gap_init rate = 0.24 (35 / 148), avg. gap size = 1.06 (37 / 35)

344 22.79 2.36 10.17 scaffold23|size1082546 861923 862049 (219805) rnd-1_family-24#Unknown 1 118 (0) m_b448s001i62 79546

  scaffold23|si     861923 GTGAAAATACAGATTTACACTATGGCCGTTTCCCACCATGATAATA---A 861969
                                     i         i i      v     ivi   v    --- 
  rnd-1_family-          1 GTGAAAATACGGATTTACACCACGGCCGTGTCCCATAGTGAAAATACGGA 50

  scaffold23|si     861970 TTTTAATTAGCCACGATTATTGTGACATAGTGAAAATACTGAATTTTAAC 862019
                              vv ----     iiii-   vv              - i    i --
  rnd-1_family-         51 TTTACA----CCACGGCCG-TGTCCCATAGTGAAAATAC-GGATTTCA-- 92

  scaffold23|si     862020 GAGCCACGATTGTTTTACCATTATCAAAAT 862049
                           ---     iii  v i-    vi v     
  rnd-1_family-         93 ---CCACGGCCGTGTC-CCATAGTGAAAAT 118

Matrix = 20p43g.matrix
Kimura (with divCpGMod) = 22.67
Transitions / transversions = 1.60 (16/10)
Gap_init rate = 0.10 (13 / 126), avg. gap size = 1.15 (15 / 13)


368 25.47 3.77 0.00 scaffold23|size1082546 862038 862143 (219711) rnd-5_family-5494#Unknown 474 583 (189) m_b448s001i63 79556

  scaffold23|si     862038 CATTATCAAAATACTGATCTA----GATTTATGGAGGCATTTTATATTAC 862083
                                iv i   ivi ? i  ----i  v   i i     i v  i    
  rnd-5_family-        474 CATTACAAGAATGACGNTTTATGGAAATATATAGGGGCATCTAATGTTAC 523

  scaffold23|si     862084 TTATAATTATACAGCAAACTTTCTCAAATCCTGCATGAAGTATTTTTCAC 862133
                                        vv   i i  vii  v v  i           i v  
  rnd-5_family-        524 TTATAATTATACATAAAATTCTCATGAAACGTGTATGAAGTATTTCTGAC 573

  scaffold23|si     862134 AGATAGTCCC 862143
                             v       
  rnd-5_family-        574 AGTTAGTCCC 583

Matrix = 20p43g.matrix
Kimura (with divCpGMod) = 30.79
Transitions / transversions = 1.45 (16/11)
Gap_init rate = 0.01 (1 / 105), avg. gap size = 4.00 (4 / 1)


3857 5.39 2.59 0.00 scaffold23|size1082546 862176 862676 (219178) rnd-1_family-527#Unknown 1 514 (4) m_b448s001i64 79557

  scaffold23|si     862176 TTTTCACAGTTCGTCCCATTAAAGA---TGACGTTGCATGGAAATGTGTT 862222
                                ?     v      i      ---                      
  rnd-1_family-          1 TTTTCNCAGTTAGTCCCACTAAAGACTATGACGTTGCATGGAAATGTGTT 50

  scaffold23|si     862223 GCTTATACATTAAATTTTATGGAAATGTGAGTACGTCATTACAAGAATGA 862272
                             ?               ?      i                        
  rnd-1_family-         51 GCNTATACATTAAATTTTNTGGAAACGTGAGTACGTCATTACAAGAATGA 100

  scaffold23|si     862273 -CTATCTATGAA-AATTTGTTGGGGAAGTTTTCAATCCCACATTCCATGA 862320
                           -?i       v -   v i     i     v                   
  rnd-1_family-        101 ANCATCTATGCATAATGTATTGGGAAAGTTGTCAATCCCACATTCCATGA 150

  scaffold23|si     862321 ATGACCTGCCATGCATATGTATAGGGGATGTTAAAGTGCCAATGAATTTG 862370
                                 iv                    v     i  iv v    v    
  rnd-1_family-        151 ATGACCCTCCATGCATATGTATAGGGGAAGTTAAGGTAGCCATGATTTTG 200

  scaffold23|si     862371 ATGAATTATAGCTTCAACATTGTTTTGACTTTCAGTACCACATTACAAGA 862420
                                             i                               
  rnd-1_family-        201 ATGAATTATAGCTTCAACGTTGTTTTGACTTTCAGTACCACATTACAAGA 250

  scaffold23|si     862421 ATGACCATCTATGAAAATGTTTAGGGGTGGTTGTCATTCCCACATTACAA 862470
                                          ?                                  
  rnd-1_family-        251 ATGACCATCTATGAANATGTTTAGGGGTGGTTGTCATTCCCACATTACAA 300

  scaffold23|si     862471 CAGTGGCCCTCTATGTA-------ATGGCCATGATTTTATGATGAATCGT 862513
                                          i -------                          
  rnd-1_family-        301 CAGTGGCCCTCTATGCAAATGTAGATGGCCATGATTTTATGATGAATCGT 350

  scaffold23|si     862514 AGCTTCATCATTAATCTCATAAAACTGTTGCTCAGACCAATTGCACATGT 862563
                                  v i                    i               v   
  rnd-1_family-        351 AGCTTCAACGTTAATCTCATAAAACTGTTGTTCAGACCAATTGCACCTGT 400

  scaffold23|si     862564 TTTGATTTATTGTGGCAAGGGCTC-AAGTTTATATGAATAAGAAATGGCG 862612
                                             v ?   -                         
  rnd-1_family-        401 TTTGATTTATTGTGGCAACGNCTCAAAGTTTATATGAATAAGAAATGGCG 450

  scaffold23|si     862613 AGTTCAGGATCATTTGATGATGGAACAACTAAAAGGATTCCAGGCAAGAT 862662
                                                                    i        
  rnd-1_family-        451 AGTTCAGGATCATTTGATGATGGAACAACTAAAAGGATTCCGGGCAAGAT 500

  scaffold23|si     862663 GAAAACAACTGTTA 862676
                            i      i     
  rnd-1_family-        501 GGAAACAATTGTTA 514

Matrix = 20p43g.matrix
Kimura (with divCpGMod) = 4.89
Transitions / transversions = 1.25 (15/12)
Gap_init rate = 0.01 (5 / 500), avg. gap size = 2.60 (13 / 5)


1511 9.29 1.22 3.33 scaffold23|size1082546 862623 862867 (218987) C rnd-1_family-1327#Unknown (0) 240 1 m_b448s001i65 79558

  scaffold23|si     862623 CATTTGATGATGGAACAACTAAAAGGATTCCAGGCAAGATGAAAACAACT 862672
                              i?     i                ?   i         ivi    i 
C rnd-1_family-        240 CATCNGATGACGGAACAACTAAAAGGANTCCGGGCAAGATGGCGACAATT 191

  scaffold23|si     862673 GTTACCATTAGATTGTAATTTTCATTCCTTATTATCATTTTCATAT---T 862719
                               i iv  --    v              --           i --- 
C rnd-1_family-        190 GTTATCGGTA--TTGTTATTTTCATTCCTTA--ATCATTTTCATGTAACT 145

  scaffold23|si     862720 CATCTTATTTACTTTTTCATTTTCAGATGAATCATTGACGATGCAGATTT 862769
                           v ?     -- --       i                    i        
C rnd-1_family-        144 GANCTTAT--A--TTTTCATCTTCAGATGAATCATTGACGACGCAGATTT 99

  scaffold23|si     862770 TCAGAAATAGTGAGATTGCTAAGTGCAATAAAAGAAAGCTCAACAAAAAA 862819
                           iv                 ?                    i      v  
C rnd-1_family-         98 CGAGAAATAGTGAGATTGCNAAGTGCAATAAAAGAAAGCTTAACAAACAA 49

  scaffold23|si     862820 CAAGCCAATAAAAGGCACCGTGAAAAATGTTCTAAGGAAAAGAAAAAA 862867
                                    i       i               i              
C rnd-1_family-         48 CAAGCCAATGAAAGGCATCGTGAAAAATGTTCTGAGGAAAAGAAAAAA 1

Matrix = 20p43g.matrix
Kimura (with divCpGMod) = 7.53
Transitions / transversions = 2.67 (16/6)
Gap_init rate = 0.04 (9 / 244), avg. gap size = 1.22 (11 / 9)

672 28.48 1.90 1.90 scaffold23|size1082546 862814 863128 (218726) C rnd-1_family-182#Unknown (257) 315 1 m_b448s001i66 79558

  scaffold23|si     862814 AAAAAACAAGCCAATAAAAGGCACCGTGAAAAATGTTCTAAGGAAAAGAA 862863
                            i    v   v-   i    ii  v vv    i?--- v      i    
C rnd-1_family-        315 AGAAAAGAAGA-AATGAAAGATACAGACAAAAGN---CAAAGGAAGAGAA 270

  scaffold23|si     862864 AA--AAATACAA-CAACAAAATCAGGTATATTACCAAAAATGCAAAGATT 862910
                           iv--v ivi  i-  iv     v v  v  i   v i iv?i  i i   
C rnd-1_family-        269 GCTTCAGGGCAGTCAGAAAAATAACGTTTACTACAAGAGCNACAGAAATT 220

  scaffold23|si     862911 CCATTTGCCAGAAGAGGAAGGAGCACTACGAGGGCAACATCGATTCCATT 862960
                                i  v   v  ii i  v v v  ii iiv   iiiv         
C rnd-1_family-        219 CCATTCGCGAGATGAAAAGGGCGAAGTATAAAATCAATGCAGATTCCATT 170

  scaffold23|si     862961 TGCCAGAAAAGGAAGGACCACTACAAGAGAAATGTTGATTTCATTTGCCA 863010
                               ? v i  i    ?vi     i i vv    i     i   ?i    
C rnd-1_family-        169 TGCCNGCAGAGAAAGGNGTACTACGAAACCAATGCTGATTCCATNCGCCA 120

  scaffold23|si     863011 GAA-AAAAAGGAGCACTACAAAGGCAACATCGATTCCATTTGCCAGAAAA 863059
                              - i     vv  v  ii ?i?    iiv  v     i  i     i 
C rnd-1_family-        119 GAAGAGAAAGGTTCAATATGANANCAACGCGGAGTCCATCTGTCAGAAGA 70

  scaffold23|si     863060 GGAAGGAGCACTACGAGAGCAAT-GTGAATTC-CATTTGCCAGAAAAGGA 863107
                            i    vv  i     i v   i-?  --   -i      v ?       
C rnd-1_family-         69 GAAAGGCTCATTACGAAATCAACANTG--TTCATATTTGCAANAAAAGGA 22

  scaffold23|si     863108 AGGAGCACTACGAGGGCAATG 863128
                             i ?        i v     
C rnd-1_family-         21 AGAANCACTACGAAGCCAATG 1

Matrix = 20p43g.matrix
Kimura (with divCpGMod) = 35.71
Transitions / transversions = 1.44 (52/36)
Gap_init rate = 0.04 (11 / 314), avg. gap size = 1.09 (12 / 11)

815 26.77 1.56 1.16 scaffold23|size1082546 862962 863218 (218636) C rnd-1_family-182#Unknown (314) 258 1 m_b448s001i70 79558

  scaffold23|si     862962 GCCAGAAAAGGAAGGACCACTACAAGAGAAATGTTGATTTCATTTGCCAG 863011
                            i       iv  v vii          v? iivvi   i    i  v  
C rnd-1_family-        258 GTCAGAAAAATAACGTTTACTACAAGAGCNACAGAAATTCCATTCGCGAG 209

  scaffold23|si     863012 A-AAAAAAGGAGCACTACAAAGGCAACATCGATTCCATTTGCCAGAAAAG 863060
                            -i    i  v v v  i   iv   iiiv             ? v i  
C rnd-1_family-        208 ATGAAAAGGGCGAAGTATAAAATCAATGCAGATTCCATTTGCCNGCAGAG 159

  scaffold23|si     863061 GAAGGAGCACTACGAGAGCAATGTGAATTCCATTTGCCAGAAAAGGAAGG 863110
                           i    ? i       i v     ivi       ?i       i  i    
C rnd-1_family-        158 AAAGGNGTACTACGAAACCAATGCTGATTCCATNCGCCAGAAGAGAAAGG 109

  scaffold23|si     863111 AGCACTACGAGGGCAATGTCGATTCCATTTGCCAAAAAAGGAAGGAGTAC 863160
                           vv  v  i  ?i?   i iv  v     i  i  i  i  i    vvi i
C rnd-1_family-        108 TTCAATATGANANCAACGCGGAGTCCATCTGTCAGAAGAGAAAGGCTCAT 59

  scaffold23|si     863161 TATGAAGTCAA---TGTCCAATCCATTTGCCAGAAAAAGAAGGAGCACTA 863207
                             i   i    ---   i  ---i      v ?    i    i ?     
C rnd-1_family-         58 TACGAAATCAACANTGTTCA---TATTTGCAANAAAAGGAAGAANCACTA 12

  scaffold23|si     863208 TGAGGGCAATG 863218
                           i  i v     
C rnd-1_family-         11 CGAAGCCAATG 1

Matrix = 20p43g.matrix
Kimura (with divCpGMod) = 31.93
Transitions / transversions = 1.83 (44/24)
Gap_init rate = 0.02 (5 / 256), avg. gap size = 1.40 (7 / 5)

713 30.35 0.39 0.39 scaffold23|size1082546 863007 863264 (218590) C rnd-1_family-182#Unknown (314) 258 1 m_b448s001i73 79558

  scaffold23|si     863007 GCCAGAAAAA-AAGGAGCACTACAAAGGCAACATCGATTCCATTTGCCAG 863055
                            i        -  v vvi       ii  ?   vvi        i  v  
C rnd-1_family-        258 GTCAGAAAAATAACGTTTACTACAAGAGCNACAGAAATTCCATTCGCGAG 209

  scaffold23|si     863056 AAAAGGAAGGAGCACTACGAGAGCAATGTGAATTCCATTTGCCAGAAAAG 863105
                            vi ii i  v v v  ii i v     iii            ? v i  
C rnd-1_family-        208 ATGAAAAGGGCGAAGTATAAAATCAATGCAGATTCCATTTGCCNGCAGAG 159

  scaffold23|si     863106 GAAGGAGCACTACGAGGGCAATGTCGATTCCATTTGCCAAAAAAGGAAGG 863155
                           i    ? i       iiv     ii        ?i    i  i  i    
C rnd-1_family-        158 AAAGGNGTACTACGAAACCAATGCTGATTCCATNCGCCAGAAGAGAAAGG 109

  scaffold23|si     863156 AGTACTATGAAGTCAATGTCCAATCCATTTGCCAGAAAAAGAAGGAGCAC 863205
                           vvi v     ?i?   i ivv i     i  i     i ii    vv  i
C rnd-1_family-        108 TTCAATATGANANCAACGCGGAGTCCATCTGTCAGAAGAGAAAGGCTCAT 59

  scaffold23|si     863206 TATGAGGGCAATGTAGATTCCATTTGCCGAAAAAAGAAAAGAGCATTACA 863255
                             i  iiv   ii?v v ivi     - i ?     i  ii ?  i   i
C rnd-1_family-         58 TACGAAATCAACANTGTTCATATTTG-CAANAAAAGGAAGAANCACTACG 10

  scaffold23|si     863256 GAAGCAATG 863264
                           i iv     
C rnd-1_family-          9 AAGCCAATG 1

Matrix = 20p43g.matrix
Kimura (with divCpGMod) = 38.78
Transitions / transversions = 2.12 (53/25)
Gap_init rate = 0.01 (2 / 257), avg. gap size = 1.00 (2 / 2)

476 31.84 0.81 0.81 scaffold23|size1082546 863096 863342 (218512) C rnd-1_family-182#Unknown (314) 258 12 m_b448s001i75 79558

  scaffold23|si     863096 GCCAGAAAAGGAAGGAGCACTACGAGGGCAATGTCGATTCCATTTGCCAA 863145
                            i       iv  v vvi     i  i  ? iivvi        i  v i
C rnd-1_family-        258 GTCAGAAAAATAACGTTTACTACAAGAGCNACAGAAATTCCATTCGCGAG 209

  scaffold23|si     863146 AAAAGGAAGGAGTACTATGAAGTCAATGTCCAATCCATTTGCCAGAAAAA 863195
                            vi ii i  v v v   i  i      ivv v          ? v i i
C rnd-1_family-        208 ATGAAAAGGGCGAAGTATAAAATCAATGCAGATTCCATTTGCCNGCAGAG 159

  scaffold23|si     863196 GAAGGAGCACTATGAGGGCAATGTAGATTCCATTTGCCGAAAAAAGAAAA 863245
                           i    ? i    i  iiv     iv        ?i   - i  i     i
C rnd-1_family-        158 AAAGGNGTACTACGAAACCAATGCTGATTCCATNCGCC-AGAAGAGAAAG 110

  scaffold23|si     863246 GAGCATTACAGAAGCAATGCACCAACTATTTGCATAAAGAGAAAAGCTGA 863295
                            vv  v  iii? ?   i  ivviv i  i  ivvi        i   v 
C rnd-1_family-        109 GTTCAATATGANANCAACGCGGAGTCCATCTGTCAGAAGAGAAAGGCTCA 60

  scaffold23|si     863296 TTTTGAAATGAAAAGAGATTCA-ATTCG-ATCAAAAAGAAAGCACATTA 863342
                             vi     v  v ?v -    -   i - v?    i   iiv?  i  
C rnd-1_family-         59 TTACGAAATCAACANTG-TTCATATTTGCAANAAAAGGAAGAANCACTA 12

Matrix = 20p43g.matrix
Kimura (with divCpGMod) = 40.57
Transitions / transversions = 1.44 (46/32)
Gap_init rate = 0.02 (4 / 246), avg. gap size = 1.00 (4 / 4)


541 32.04 2.10 0.69 scaffold23|size1082546 862878 863163 (218691) rnd-1_family-185#Unknown 393 682 (15) m_b448s001i67 79559

  scaffold23|si     862878 AAAATCAGGTATATTACCAAAAATGCAAAGATTCCATTTGCCAGAAGAGG 862927
                                v v  v  i   v i ivvi  i i       ?i iv   v  ii
  rnd-1_family-        393 AAAATAACGTTTACTACAAGAGCAACAGAAATTCCATNCGTGAGATGAAA 442

  scaffold23|si     862928 AAGGAGCACTACGAGGGCAACATCGATTCCATTTGCCAGAAAAGGAAGGA 862977
                            i  viv v  ii iiv?  iiiv         i   v v i  i    v
  rnd-1_family-        443 AGGGCAAAGTATAAAATNAATGCAGATTCCATTCGCCCGCAGAGAAAGGC 492

  scaffold23|si     862978 CCACTACAAGAGAAATGTTGATTTCATTTGCCAGAAAAAAAGGA-GCACT 863026
                           vi     i i vv    i     i   viv        i  i  -v  v 
  rnd-1_family-        493 GTACTACGAAACCAATGCTGATTCCATACTCCAGAAAAGAAAGATTCAAT 542

  scaffold23|si     863027 ACAAAGGCAACATCGATTCCATTTGCCAGAAAAGGAAGGAGCACTACGAG 863076
                            ii vi?   iiiv  v     i  i     i  i    vv  i  i  i
  rnd-1_family-        543 ATGATANCAATGCAGAGTCCATCTGTCAGAAGAGAAAGGCTCATTATGAA 592

  scaffold23|si     863077 AGCAAT-GTGAATTC-CATTTGCCAGAAAAGGAAGGAGCACTACGAGGGC 863124
                            v   i-?  --   -i    v v ?         iiv        i v 
  rnd-1_family-        593 ATCAACANTG--TTCATATTTCCAANAAAAGGAAGAGTCACTACGAAGCC 640

  scaffold23|si     863125 AATGTCGATTCCATTTGCCAAAAAAG---GAAGGAGTACTAT 863163
                               ivi ?v?v     iv i   ? ---   iv ?      
  rnd-1_family-        641 AATGCAAANANAATTTGTGAGAAANGAATGAAACANTACTAT 682

Matrix = 20p43g.matrix
Kimura (with divCpGMod) = 43.15
Transitions / transversions = 1.39 (53/38)
Gap_init rate = 0.02 (6 / 285), avg. gap size = 1.33 (8 / 6)

710 28.23 2.05 2.05 scaffold23|size1082546 862962 863254 (218600) rnd-1_family-185#Unknown 387 679 (18) m_b448s001i71 79559

  scaffold23|si     862962 GCCAGAAAAGGAAGGACCACTACAAGAGAAATGTTGATTTCATTTGCCAG 863011
                            i       iv  v vii          v  iivvi   i   ?i iv  
  rnd-1_family-        387 GTCAGAAAAATAACGTTTACTACAAGAGCAACAGAAATTCCATNCGTGAG 436

  scaffold23|si     863012 AAAAAAAGGAGCAC--TACAAAGGCAACATCGATTCCATTTGCCAGAAAA 863059
                            vi      -   v--  i   iv?  iiiv         i   v v i 
  rnd-1_family-        437 ATGAAAAGG-GCAAAGTATAAAATNAATGCAGATTCCATTCGCCCGCAGA 485

  scaffold23|si     863060 GGAAGGAGCACTACGAGAGCAATGTGAATTCCATTTGCCAGAAAAGGAAG 863109
                            i    v i       i v     ivi       viv         i   
  rnd-1_family-        486 GAAAGGCGTACTACGAAACCAATGCTGATTCCATACTCCAGAAAAGAAAG 535

  scaffold23|si     863110 GAGCACTACGAGGGCAATGTCGATTCCATTTGCCAAAAAAGGAAGGAGTA 863159
                           ivv  v  i  vi?     iv  v     i  i  i  i  i    vvi 
  rnd-1_family-        536 ATTCAATATGATANCAATGCAGAGTCCATCTGTCAGAAGAGAAAGGCTCA 585

  scaffold23|si     863160 CTATGAAGTCAA---TGTCCAATCCATTTGCCAGAAAAAGAAGGAG-CAC 863205
                           i      i    ---   i  ---i    -   i?     i i   -   
  rnd-1_family-        586 TTATGAAATCAACANTGTTCA---TATTT-CCAANAAAAGGAAGAGTCAC 631

  scaffold23|si     863206 TATGAGGGCAATGTAGATTCCATTTGCCGAAAAAAGAAAAGAGCATTAC 863254
                             i  i v     i i ?v?v     -i  i   ?   vii i  ?   
  rnd-1_family-        632 TACGAAGCCAATGCAAANANAATTTG-TGAGAAANGAATGAAACANTAC 679

Matrix = 20p43g.matrix
Kimura (with divCpGMod) = 36.29
Transitions / transversions = 1.70 (51/30)
Gap_init rate = 0.03 (9 / 292), avg. gap size = 1.33 (12 / 9)


1601 10.45 0.45 0.00 scaffold23|size1082546 862907 863126 (218728) rnd-1_family-41#RC/Helitron 10 230 (4507) m_b448s001i68 79560

  scaffold23|si     862907 GATTCCATTTGCCAGAAGAGGAAGGAGCACTACGAGGGCAACATCGATTC 862956
                                                                     i v     
  rnd-1_family-         10 GATTCCATTTGCCAGAAGAGGAAGGAGCACTACGAGGGCAACGTGGATTC 59

  scaffold23|si     862957 CATTTGCCAGAAAAGGAAGGACCACTACAAGAGAAATGTTGATTTCATTT 863006
                                       i        v      i  i v  i iv    i     
  rnd-1_family-         60 CATTTGCCAGAAGAGGAAGGAGCACTACGAGGGCAACGCGGATTCCATTT 109

  scaffold23|si     863007 GCCAGAAAAA-AAGGAGCACTACAAAGGCAACATCGATTCCATTTGCCAG 863055
                                  i i-            i i      i v               
  rnd-1_family-        110 GCCAGAAGAGGAAGGAGCACTACGAGGGCAACGTGGATTCCATTTGCCAG 159

  scaffold23|si     863056 AAAAGGAAGGAGCACTACGAGAGCAATGTGAATTCCATTTGCCAGAAAAG 863105
                             i                  i    i i i           ?    i  
  rnd-1_family-        160 AAGAGGAAGGAGCACTACGAGGGCAACGCGGATTCCATTTGCNAGAAGAG 209

  scaffold23|si     863106 GAAGGAGCACTACGAGGGCAA 863126
                                                
  rnd-1_family-        210 GAAGGAGCACTACGAGGGCAA 230

Matrix = 20p43g.matrix
Kimura (with divCpGMod) = 7.64
Transitions / transversions = 3.60 (18/5)
Gap_init rate = 0.00 (1 / 219), avg. gap size = 1.00 (1 / 1)

1532 13.72 0.44 0.00 scaffold23|size1082546 862946 863171 (218683) rnd-1_family-41#RC/Helitron 4 230 (4507) m_b448s001i69 79560

  scaffold23|si     862946 AACATCGATTCCATTTGCCAGAAAAGGAAGGACCACTACAAGAGAAATGT 862995
                              i v                 i        v      i  i v  i  
  rnd-1_family-          4 AACGTGGATTCCATTTGCCAGAAGAGGAAGGAGCACTACGAGGGCAACGT 53

  scaffold23|si     862996 TGATTTCATTTGCCAGAA-AAAAAGGAGCACTACAAAGGCAACATCGATT 863044
                           v    i            - ii            i i      iiv    
  rnd-1_family-         54 GGATTCCATTTGCCAGAAGAGGAAGGAGCACTACGAGGGCAACGCGGATT 103

  scaffold23|si     863045 CCATTTGCCAGAAAAGGAAGGAGCACTACGAGAGCAATGTGAATTCCATT 863094
                                        i                  i    i   i        
  rnd-1_family-        104 CCATTTGCCAGAAGAGGAAGGAGCACTACGAGGGCAACGTGGATTCCATT 153

  scaffold23|si     863095 TGCCAGAAAAGGAAGGAGCACTACGAGGGCAATGTCGATTCCATTTGCCA 863144
                                   i                       i iv            ? 
  rnd-1_family-        154 TGCCAGAAGAGGAAGGAGCACTACGAGGGCAACGCGGATTCCATTTGCNA 203

  scaffold23|si     863145 AAAAAGGAAGGAGTACTATGAAGTCAA 863171
                           i  i         i    i  i v   
  rnd-1_family-        204 GAAGAGGAAGGAGCACTACGAGGGCAA 230

Matrix = 20p43g.matrix
Kimura (with divCpGMod) = 10.59
Transitions / transversions = 3.43 (24/7)
Gap_init rate = 0.00 (1 / 225), avg. gap size = 1.00 (1 / 1)

1536 13.72 0.44 0.00 scaffold23|size1082546 862991 863216 (218638) rnd-1_family-41#RC/Helitron 4 230 (4507) m_b448s001i72 79560

  scaffold23|si     862991 AATGTTGATTTCATTTGCCAGAAAAA-AAGGAGCACTACAAAGGCAACAT 863039
                             i  v    i            i i-            i i      i 
  rnd-1_family-          4 AACGTGGATTCCATTTGCCAGAAGAGGAAGGAGCACTACGAGGGCAACGT 53

  scaffold23|si     863040 CGATTCCATTTGCCAGAAAAGGAAGGAGCACTACGAGAGCAATGTGAATT 863089
                           v                 i                  i    i i i   
  rnd-1_family-         54 GGATTCCATTTGCCAGAAGAGGAAGGAGCACTACGAGGGCAACGCGGATT 103

  scaffold23|si     863090 CCATTTGCCAGAAAAGGAAGGAGCACTACGAGGGCAATGTCGATTCCATT 863139
                                        i                       i  v         
  rnd-1_family-        104 CCATTTGCCAGAAGAGGAAGGAGCACTACGAGGGCAACGTGGATTCCATT 153

  scaffold23|si     863140 TGCCAAAAAAGGAAGGAGTACTATGAAGTCAATGTCCAATCCATTTGCCA 863189
                                i  i         i    i  i v   i ivv v         ? 
  rnd-1_family-        154 TGCCAGAAGAGGAAGGAGCACTACGAGGGCAACGCGGATTCCATTTGCNA 203

  scaffold23|si     863190 GAAAAAGAAGGAGCACTATGAGGGCAA 863216
                              i i            i        
  rnd-1_family-        204 GAAGAGGAAGGAGCACTACGAGGGCAA 230

Matrix = 20p43g.matrix
Kimura (with divCpGMod) = 10.59
Transitions / transversions = 3.43 (24/7)
Gap_init rate = 0.00 (1 / 225), avg. gap size = 1.00 (1 / 1)

1486 15.42 0.00 0.44 scaffold23|size1082546 863035 863262 (218592) rnd-1_family-41#RC/Helitron 4 230 (4507) m_b448s001i74 79560

  scaffold23|si     863035 AACATCGATTCCATTTGCCAGAAAAGGAAGGAGCACTACGAGAGCAATGT 863084
                              i v                 i                  i    i  
  rnd-1_family-          4 AACGTGGATTCCATTTGCCAGAAGAGGAAGGAGCACTACGAGGGCAACGT 53

  scaffold23|si     863085 GAATTCCATTTGCCAGAAAAGGAAGGAGCACTACGAGGGCAATGTCGATT 863134
                            i                i                       i iv    
  rnd-1_family-         54 GGATTCCATTTGCCAGAAGAGGAAGGAGCACTACGAGGGCAACGCGGATT 103

  scaffold23|si     863135 CCATTTGCCAAAAAAGGAAGGAGTACTATGAAGTCAATGTCCAATCCATT 863184
                                     i  i         i    i  i v   i  vv v      
  rnd-1_family-        104 CCATTTGCCAGAAGAGGAAGGAGCACTACGAGGGCAACGTGGATTCCATT 153

  scaffold23|si     863185 TGCCAGAAAAAGAAGGAGCACTATGAGGGCAATGTAGATTCCATTTGCCG 863234
                                   i i            i        i ii           - ?
  rnd-1_family-        154 TGCCAGAAGAGGAAGGAGCACTACGAGGGCAACGCGGATTCCATTTG-CN 202

  scaffold23|si     863235 AAAAAAGAAAAGAGCATTACAGAAGCAA 863262
                            i  i  i  i     i   iiii    
  rnd-1_family-        203 AGAAGAGGAAGGAGCACTACGAGGGCAA 230

Matrix = 20p43g.matrix
Kimura (with divCpGMod) = 12.69
Transitions / transversions = 4.83 (29/6)
Gap_init rate = 0.00 (1 / 227), avg. gap size = 1.00 (1 / 1)

512 27.31 2.27 1.81 scaffold23|size1082546 863125 863344 (218510) rnd-4_family-169#RC/Helitron 1713 1933 (6320) m_b448s001i76 79560

  scaffold23|si     863125 AATGTCGATTCCATTTGCCAAAAAAGGAAGGAGTACTATGAAGTCAATGT 863174
                               iv         i   iv i - i   iv      ii  ii     i
  rnd-4_family-       1713 AATGCAGATTCCATTCGCCGCAGA-GAAAGACGTACTACAAAACCAATGC 1761

  scaffold23|si     863175 CCAATCCAT-TTGCCAGAAAAAGAAGGAGCACTATGAGGGCAATGTAGAT 863223
                           ?v v     -i          ii   ivv  v     ?iv     i   ?
  rnd-4_family-       1762 NGATTCCATACTGCCAGAAAAGAAAGATTCAATATGANATCAATGCAGAN 1811

  scaffold23|si     863224 TCCATTTGCCGAAAAAAGAAAAGAGCATTACAGAAGCAATGC--ACCAAC 863271
                                     - i  i     i v?  i   ii  v   i  -- iiv -
  rnd-4_family-       1812 TCCATTTGCC-AGAAGAGAAAGGCNCACTACGAAATCAACGCTGATTCA- 1859

  scaffold23|si     863272 TATTTGCATAAAGAGAAAAGCTGATTTTGAAATGAAAAGAGATTCAATTC 863321
                                   v?  i     ii? v ? vi   iiv  viv   ?v i  i 
  rnd-4_family-       1860 TATTTGCAANAAAAGAAAGANTCANTACGAAGCCAATGCAGANACGATCC 1909

  scaffold23|si     863322 GATCAAAAA-GAAAG-CACATTATT 863344
                            - v i   -   v -v      i 
  rnd-4_family-       1910 G-TGAGAAACGAATGAAACATTACT 1933

Matrix = 20p43g.matrix
Kimura (with divCpGMod) = 32.29
Transitions / transversions = 1.68 (37/22)
Gap_init rate = 0.04 (8 / 219), avg. gap size = 1.12 (9 / 8)

799 24.09 0.00 0.60 scaffold23|size1082546 863125 863291 (218563) rnd-1_family-41#RC/Helitron 4 169 (4568) m_b448s001i77 79560

  scaffold23|si     863125 AATGTCGATTCCATTTGCCAAAAAAGGAAGGAGTACTATGAAGTCAATGT 863174
                             i  v              i  i         i    i  i v   i  
  rnd-1_family-          4 AACGTGGATTCCATTTGCCAGAAGAGGAAGGAGCACTACGAGGGCAACGT 53

  scaffold23|si     863175 CCAATCCATTTGCCAGAAAAAGAAGGAGCACTATGAGGGCAATGTAGATT 863224
                           vv v              i i            i        i ii    
  rnd-1_family-         54 GGATTCCATTTGCCAGAAGAGGAAGGAGCACTACGAGGGCAACGCGGATT 103

  scaffold23|si     863225 CCATTTGCCGAAAAAAGAAAAGAGCATTACAGAAGCAATGCACCAACTAT 863274
                                    - i  i  i  i     i   iiii    i iivvvv i  
  rnd-1_family-        104 CCATTTGCC-AGAAGAGGAAGGAGCACTACGAGGGCAACGTGGATTCCAT 152

  scaffold23|si     863275 TTGCATAAAGAGAAAAG 863291
                               vvi     i  i 
  rnd-1_family-        153 TTGCCAGAAGAGGAAGG 169

Matrix = 20p43g.matrix
Kimura (with divCpGMod) = 23.41
Transitions / transversions = 2.64 (29/11)
Gap_init rate = 0.01 (1 / 166), avg. gap size = 1.00 (1 / 1)


2029 3.89 0.78 0.00 scaffold23|size1082546 863249 863505 (218349) rnd-5_family-964#Unknown 1 259 (0) m_b448s001i78 79561

  scaffold23|si     863249 CATTACAGAAGCAATGCACCAACTATTTGCATAAAGAGAAAAGCTGATTT 863298
                                                         v                ?  
  rnd-5_family-          1 CATTACAGAAGCAATGCACCAACTATTTGCTTAAAGAGAAAAGCTGANTT 50

  scaffold23|si     863299 TGAAATGAAAAGAGATTCAATTCGATCAAAAA-GAAAGCACATTATTCAG 863347
                                     i                     -  i              
  rnd-5_family-         51 TGAAATGAAAGGAGATTCAATTCGATCAAAAAAGAGAGCACATTATTCAG 100

  scaffold23|si     863348 ATATGAAAACCATCAAAGAGACTCAAGAAAACTGTGAATC-AAAAAAGTT 863396
                                                                   -         
  rnd-5_family-        101 ATATGAAAACCATCAAAGAGACTCAAGAAAACTGTGAATCGAAAAAAGTT 150

  scaffold23|si     863397 ACAGAAGGTGATGCTAGAAATTTGAGGTTGACAACAAATTCAATTGAAAG 863446
                                                     iv  i                   
  rnd-5_family-        151 ACAGAAGGTGATGCTAGAAATTTGAGAATGGCAACAAATTCAATTGAAAG 200

  scaffold23|si     863447 TGGGCAACAGCTCGGGGTAGATCAAATTAAGGGCTATTTGACAAACCAAT 863496
                                          v  ?                       i    i  
  rnd-5_family-        201 TGGGCAACAGCTCGGTGTNGATCAAATTAAGGGCTATTTGACGAACCGAT 250

  scaffold23|si     863497 TGGCACAAG 863505
                             i      
  rnd-5_family-        251 TGACACAAG 259

Matrix = 20p43g.matrix
Kimura (with divCpGMod) = 3.29
Transitions / transversions = 2.33 (7/3)
Gap_init rate = 0.01 (2 / 256), avg. gap size = 1.00 (2 / 2)


1511 9.29 1.22 3.33 scaffold23|size1082546 862623 862867 (218987) C rnd-1_family-1327#Unknown (0) 240 1 m_b448s001i65 79558

  scaffold23|si     862623 CATTTGATGATGGAACAACTAAAAGGATTCCAGGCAAGATGAAAACAACT 862672
                              i?     i                ?   i         ivi    i 
C rnd-1_family-        240 CATCNGATGACGGAACAACTAAAAGGANTCCGGGCAAGATGGCGACAATT 191

  scaffold23|si     862673 GTTACCATTAGATTGTAATTTTCATTCCTTATTATCATTTTCATAT---T 862719
                               i iv  --    v              --           i --- 
C rnd-1_family-        190 GTTATCGGTA--TTGTTATTTTCATTCCTTA--ATCATTTTCATGTAACT 145

  scaffold23|si     862720 CATCTTATTTACTTTTTCATTTTCAGATGAATCATTGACGATGCAGATTT 862769
                           v ?     -- --       i                    i        
C rnd-1_family-        144 GANCTTAT--A--TTTTCATCTTCAGATGAATCATTGACGACGCAGATTT 99

  scaffold23|si     862770 TCAGAAATAGTGAGATTGCTAAGTGCAATAAAAGAAAGCTCAACAAAAAA 862819
                           iv                 ?                    i      v  
C rnd-1_family-         98 CGAGAAATAGTGAGATTGCNAAGTGCAATAAAAGAAAGCTTAACAAACAA 49

  scaffold23|si     862820 CAAGCCAATAAAAGGCACCGTGAAAAATGTTCTAAGGAAAAGAAAAAA 862867
                                    i       i               i              
C rnd-1_family-         48 CAAGCCAATGAAAGGCATCGTGAAAAATGTTCTGAGGAAAAGAAAAAA 1

Matrix = 20p43g.matrix
Kimura (with divCpGMod) = 7.53
Transitions / transversions = 2.67 (16/6)
Gap_init rate = 0.04 (9 / 244), avg. gap size = 1.22 (11 / 9)

672 28.48 1.90 1.90 scaffold23|size1082546 862814 863128 (218726) C rnd-1_family-182#Unknown (257) 315 1 m_b448s001i66 79558

  scaffold23|si     862814 AAAAAACAAGCCAATAAAAGGCACCGTGAAAAATGTTCTAAGGAAAAGAA 862863
                            i    v   v-   i    ii  v vv    i?--- v      i    
C rnd-1_family-        315 AGAAAAGAAGA-AATGAAAGATACAGACAAAAGN---CAAAGGAAGAGAA 270

  scaffold23|si     862864 AA--AAATACAA-CAACAAAATCAGGTATATTACCAAAAATGCAAAGATT 862910
                           iv--v ivi  i-  iv     v v  v  i   v i iv?i  i i   
C rnd-1_family-        269 GCTTCAGGGCAGTCAGAAAAATAACGTTTACTACAAGAGCNACAGAAATT 220

  scaffold23|si     862911 CCATTTGCCAGAAGAGGAAGGAGCACTACGAGGGCAACATCGATTCCATT 862960
                                i  v   v  ii i  v v v  ii iiv   iiiv         
C rnd-1_family-        219 CCATTCGCGAGATGAAAAGGGCGAAGTATAAAATCAATGCAGATTCCATT 170

  scaffold23|si     862961 TGCCAGAAAAGGAAGGACCACTACAAGAGAAATGTTGATTTCATTTGCCA 863010
                               ? v i  i    ?vi     i i vv    i     i   ?i    
C rnd-1_family-        169 TGCCNGCAGAGAAAGGNGTACTACGAAACCAATGCTGATTCCATNCGCCA 120

  scaffold23|si     863011 GAA-AAAAAGGAGCACTACAAAGGCAACATCGATTCCATTTGCCAGAAAA 863059
                              - i     vv  v  ii ?i?    iiv  v     i  i     i 
C rnd-1_family-        119 GAAGAGAAAGGTTCAATATGANANCAACGCGGAGTCCATCTGTCAGAAGA 70

  scaffold23|si     863060 GGAAGGAGCACTACGAGAGCAAT-GTGAATTC-CATTTGCCAGAAAAGGA 863107
                            i    vv  i     i v   i-?  --   -i      v ?       
C rnd-1_family-         69 GAAAGGCTCATTACGAAATCAACANTG--TTCATATTTGCAANAAAAGGA 22

  scaffold23|si     863108 AGGAGCACTACGAGGGCAATG 863128
                             i ?        i v     
C rnd-1_family-         21 AGAANCACTACGAAGCCAATG 1

Matrix = 20p43g.matrix
Kimura (with divCpGMod) = 35.71
Transitions / transversions = 1.44 (52/36)
Gap_init rate = 0.04 (11 / 314), avg. gap size = 1.09 (12 / 11)

815 26.77 1.56 1.16 scaffold23|size1082546 862962 863218 (218636) C rnd-1_family-182#Unknown (314) 258 1 m_b448s001i70 79558

  scaffold23|si     862962 GCCAGAAAAGGAAGGACCACTACAAGAGAAATGTTGATTTCATTTGCCAG 863011
                            i       iv  v vii          v? iivvi   i    i  v  
C rnd-1_family-        258 GTCAGAAAAATAACGTTTACTACAAGAGCNACAGAAATTCCATTCGCGAG 209

  scaffold23|si     863012 A-AAAAAAGGAGCACTACAAAGGCAACATCGATTCCATTTGCCAGAAAAG 863060
                            -i    i  v v v  i   iv   iiiv             ? v i  
C rnd-1_family-        208 ATGAAAAGGGCGAAGTATAAAATCAATGCAGATTCCATTTGCCNGCAGAG 159

  scaffold23|si     863061 GAAGGAGCACTACGAGAGCAATGTGAATTCCATTTGCCAGAAAAGGAAGG 863110
                           i    ? i       i v     ivi       ?i       i  i    
C rnd-1_family-        158 AAAGGNGTACTACGAAACCAATGCTGATTCCATNCGCCAGAAGAGAAAGG 109

  scaffold23|si     863111 AGCACTACGAGGGCAATGTCGATTCCATTTGCCAAAAAAGGAAGGAGTAC 863160
                           vv  v  i  ?i?   i iv  v     i  i  i  i  i    vvi i
C rnd-1_family-        108 TTCAATATGANANCAACGCGGAGTCCATCTGTCAGAAGAGAAAGGCTCAT 59

  scaffold23|si     863161 TATGAAGTCAA---TGTCCAATCCATTTGCCAGAAAAAGAAGGAGCACTA 863207
                             i   i    ---   i  ---i      v ?    i    i ?     
C rnd-1_family-         58 TACGAAATCAACANTGTTCA---TATTTGCAANAAAAGGAAGAANCACTA 12

  scaffold23|si     863208 TGAGGGCAATG 863218
                           i  i v     
C rnd-1_family-         11 CGAAGCCAATG 1

Matrix = 20p43g.matrix
Kimura (with divCpGMod) = 31.93
Transitions / transversions = 1.83 (44/24)
Gap_init rate = 0.02 (5 / 256), avg. gap size = 1.40 (7 / 5)

713 30.35 0.39 0.39 scaffold23|size1082546 863007 863264 (218590) C rnd-1_family-182#Unknown (314) 258 1 m_b448s001i73 79558

  scaffold23|si     863007 GCCAGAAAAA-AAGGAGCACTACAAAGGCAACATCGATTCCATTTGCCAG 863055
                            i        -  v vvi       ii  ?   vvi        i  v  
C rnd-1_family-        258 GTCAGAAAAATAACGTTTACTACAAGAGCNACAGAAATTCCATTCGCGAG 209

  scaffold23|si     863056 AAAAGGAAGGAGCACTACGAGAGCAATGTGAATTCCATTTGCCAGAAAAG 863105
                            vi ii i  v v v  ii i v     iii            ? v i  
C rnd-1_family-        208 ATGAAAAGGGCGAAGTATAAAATCAATGCAGATTCCATTTGCCNGCAGAG 159

  scaffold23|si     863106 GAAGGAGCACTACGAGGGCAATGTCGATTCCATTTGCCAAAAAAGGAAGG 863155
                           i    ? i       iiv     ii        ?i    i  i  i    
C rnd-1_family-        158 AAAGGNGTACTACGAAACCAATGCTGATTCCATNCGCCAGAAGAGAAAGG 109

  scaffold23|si     863156 AGTACTATGAAGTCAATGTCCAATCCATTTGCCAGAAAAAGAAGGAGCAC 863205
                           vvi v     ?i?   i ivv i     i  i     i ii    vv  i
C rnd-1_family-        108 TTCAATATGANANCAACGCGGAGTCCATCTGTCAGAAGAGAAAGGCTCAT 59

  scaffold23|si     863206 TATGAGGGCAATGTAGATTCCATTTGCCGAAAAAAGAAAAGAGCATTACA 863255
                             i  iiv   ii?v v ivi     - i ?     i  ii ?  i   i
C rnd-1_family-         58 TACGAAATCAACANTGTTCATATTTG-CAANAAAAGGAAGAANCACTACG 10

  scaffold23|si     863256 GAAGCAATG 863264
                           i iv     
C rnd-1_family-          9 AAGCCAATG 1

Matrix = 20p43g.matrix
Kimura (with divCpGMod) = 38.78
Transitions / transversions = 2.12 (53/25)
Gap_init rate = 0.01 (2 / 257), avg. gap size = 1.00 (2 / 2)

476 31.84 0.81 0.81 scaffold23|size1082546 863096 863342 (218512) C rnd-1_family-182#Unknown (314) 258 12 m_b448s001i75 79558

  scaffold23|si     863096 GCCAGAAAAGGAAGGAGCACTACGAGGGCAATGTCGATTCCATTTGCCAA 863145
                            i       iv  v vvi     i  i  ? iivvi        i  v i
C rnd-1_family-        258 GTCAGAAAAATAACGTTTACTACAAGAGCNACAGAAATTCCATTCGCGAG 209

  scaffold23|si     863146 AAAAGGAAGGAGTACTATGAAGTCAATGTCCAATCCATTTGCCAGAAAAA 863195
                            vi ii i  v v v   i  i      ivv v          ? v i i
C rnd-1_family-        208 ATGAAAAGGGCGAAGTATAAAATCAATGCAGATTCCATTTGCCNGCAGAG 159

  scaffold23|si     863196 GAAGGAGCACTATGAGGGCAATGTAGATTCCATTTGCCGAAAAAAGAAAA 863245
                           i    ? i    i  iiv     iv        ?i   - i  i     i
C rnd-1_family-        158 AAAGGNGTACTACGAAACCAATGCTGATTCCATNCGCC-AGAAGAGAAAG 110

  scaffold23|si     863246 GAGCATTACAGAAGCAATGCACCAACTATTTGCATAAAGAGAAAAGCTGA 863295
                            vv  v  iii? ?   i  ivviv i  i  ivvi        i   v 
C rnd-1_family-        109 GTTCAATATGANANCAACGCGGAGTCCATCTGTCAGAAGAGAAAGGCTCA 60

  scaffold23|si     863296 TTTTGAAATGAAAAGAGATTCA-ATTCG-ATCAAAAAGAAAGCACATTA 863342
                             vi     v  v ?v -    -   i - v?    i   iiv?  i  
C rnd-1_family-         59 TTACGAAATCAACANTG-TTCATATTTGCAANAAAAGGAAGAANCACTA 12

Matrix = 20p43g.matrix
Kimura (with divCpGMod) = 40.57
Transitions / transversions = 1.44 (46/32)
Gap_init rate = 0.02 (4 / 246), avg. gap size = 1.00 (4 / 4)


11046 26.97 2.29 3.11 scaffold23|size1082546 863507 867528 (214326) rnd-4_family-169#RC/Helitron 2070 6059 (2194) m_b448s001i79 79560

  scaffold23|si     863507 AGGGTTGGAGAATTTAGTTATGAAAGTGAAAGACAAATTGATCATGTCAA 863556
                             i v       vv i   vv   ii v i   v  iv ivv v      
  rnd-4_family-       2070 AGAGATGGAGAAAATGGTTCAGAAGATCAGAGAGAAGATATGCCTGTCAA 2119

  scaffold23|si     863557 CATCTGTAGCAGGGGATCGGAACAGACATCGTGCCCACGTTTGTGTTGTG 863606
                            vv    i vv  v   vv   i  i  i     ?  i  v     ii v
  rnd-4_family-       2120 CTGCTGTGGATGGTGATATGAATAGGCACCGTGCNCATGTATGTGTCATT 2169

  scaffold23|si     863607 TGTGATTGCCTTATTATCGGAATGGAGAGTGTACACTACATTGAGAAAGA 863656
                                      i  i  i   v     iiv  ?v v v   i        
  rnd-4_family-       2170 TGTGATTGCCTCATCATTGGATTGGAGGAAGTNAAATTCATCGAGAAAGA 2219

  scaffold23|si     863657 TCAATTGCTCATTAATTCTTCCAGGTTGTGCGTTTCAGAATATGAACAAT 863706
                           vvv    i vivv ii  v  v ii  ivv?  i   ivv     iv i 
  rnd-4_family-       2220 AACATTGTTGGAGAGCTCATCAAAATTAGCNGTCTCAACTTATGAGGAGT 2269

  scaffold23|si     863707 ATTATGATGGGATTTCTTTGCACAGAGAGTTGGTTCAGCAGTATCAAGTA 863756
                            i        vi  i iv    ivv   i     vv i     i     v
  rnd-4_family-       2270 ACTATGATGGTGTTCCCATGCATCCAGAATTGGTGAAACAGTACCAAGTT 2319

  scaffold23|si     863757 CAGGACGATGATTTGAAGCATTTGTTGTTGTCTCCAAGAGCTATTGTCA- 863805
                           v v  i?i                   i v     v  i  - iv? i -
  rnd-4_family-       2320 GATGATNGTGATTTGAAGCATTTGTTGCTTTCTCCCAGGGC-ACGNTTAG 2368

  scaffold23|si     863806 ATGAAAGAGGCTATGAGTGCTGTGATTGTTGTTACAGAAGTTTGGCAGCA 863855
                             vvi i   ?  i  i  i     vvv   i   i i  ii ii- iii
  rnd-4_family-       2369 ATCCGAAAGGNTACGAATGTTGTGAGACTTGCTACGGGAGCCTAA-AATG 2417

  scaffold23|si     863856 ACCAAAAAAGAAAGCAGTGAATACAATCCTCCAAAATTTGCTATTGCAAA 863905
                           vi   i   v  i --i v  v    v     v        v  v  v  
  rnd-4_family-       2418 TTCAAGAAATAAGG--ATCAAGACAAACCTCCCAAATTTGCAATAGCCAA 2465

  scaffold23|si     863906 TGGATTTGCTATTGGTCACATTCCAGAAACCATTTCATTTTGTGGTAAGG 863955
                                    v  v     i     v  vii   i??v   i   ii  ii
  rnd-4_family-       2466 TGGATTTGCAATAGGTCATATTCCTGATGTCATCNNTTTTCGTGACAAAA 2515

  scaffold23|si     863956 ACGGTGCATGTCATG---TGAGGCATATTGATGCGGAGAGGGACTTGGAT 864002
                            i  ii-  i   v ---i  i    -- i    v  i vv  i      
  rnd-4_family-       2516 ATGGCA-ATATCAAGAATCGAAGCAT--TAATGCCGAAATTGATTTGGAT 2562

  scaffold23|si     864003 GACCTTATCTGTGCAGCAATAAGTCCAGTCCGTCCATTTGGATATGTTCA 864052
                             i  i  i      v    v  i     vv v                 
  rnd-4_family-       2563 GATCTCATTTGTGCATCAATCAGCCCAGTGAGGCCATTTGGATATGTTCA 2612

  scaffold23|si     864053 CGCCTACACTGCTGGGAGTCAAAAATCAATCAAGGGACATTTTTCTTTGT 864102
                           i          vi  i           vv v  i  i        vv   
  rnd-4_family-       2613 TGCCTACACTGGCGGAAGTCAAAAATCTTTGAAAGGGCATTTTTCAATGT 2662

  scaffold23|si     864103 TCAGTGTGGATCAGTCTCATGTTGGTGGGGCATTACACAAATATCGAAGT 864152
                               i  v     i        v  v  v   i i  i  i  iv i  i
  rnd-4_family-       2663 TCAGCGTTGATCAATCTCATGTAGGAGGCGCACTGCATAAGTACAGGAGC 2712

  scaffold23|si     864153 ---ACTGGAGCAGGAAAGAATATCTATGTAGTGTTATGTGGCAGAATGAC 864199
                           ---       --  i  -  i  i        i  i              
  rnd-4_family-       2713 TCAACTGGAG--GGGAA-AACATTTATGTAGTATTGTGTGGCAGAATGAC 2759

  scaffold23|si     864200 TCCAGAGCAAAAAACGATAGTAAGAAGGCAGGCTGAATTGGACACTGATT 864249
                           i    vv  i    vvi v  i  i     i              ?  ii
  rnd-4_family-       2760 CCCAGCTCAGAAAAATGTTGTGAGGAGGCAAGCTGAATTGGACACNGACC 2809

  scaffold23|si     864250 TGTTCATGGATCTTTTGACATGGTTTATCAAAGAAACTTGTCATGGGGG- 864298
                            v  i        ?  i        i     i   v vv     ii   -
  rnd-4_family-       2810 TTTTTATGGATCTNTTAACATGGTTCATCAAGGAATCAGGTCATAAGGGA 2859

  scaffold23|si     864299 TACAAGGATATTAATCCACCAGATGAGTGTCCAGATCCGGTCATTGTTCT 864348
                               iv   i vivv  v        i      i v  v  v   i v  
  rnd-4_family-       2860 TACAGTGATGTGGTGCCTCCAGATGAATGTCCAAAGCCTGTGATTATACT 2909

  scaffold23|si     864349 TCAAGAAGAAGACAATGAGAATAATACTGATAATTCTGTTGATTTGAATT 864398
                           v     v  v                  vv i vi v    v ii i v 
  rnd-4_family-       2910 GCAAGATGACGACAATGAGAATAATACTTCTGAACCGGTTGCTCCGGAAT 2959

  scaffold23|si     864399 TGGAATGCAAGATGGACGGAAAAACTTACTACTTTTCAAGTGAAGCCCAA 864448
                            i     iv    vv v  v  i  v  i              iv v  i
  rnd-4_family-       2960 TAGAATGTCAGATTCAAGGCAAGACATATTACTTTTCAAGTGAGTCACAG 3009

  scaffold23|si     864449 AATCCGACTCAAGATAATTCTGTATTCGACAATTCTGAGGACTTTGTTCA 864498
                                i  ivv   i        v  i  i i v v     i     i  
  rnd-4_family-       3010 AATCCAACCACAGACAATTCTGTTTTTGATAGTACAGAGGATTTTGTCCA 3059

  scaffold23|si     864499 TGCTATGCTGAATTCAGCTGCTCCAACCATGTTGATGTATGGGGGAAGTT 864548
                           v        vi v   i    v     i              v  v v  
  rnd-4_family-       3060 GGCTATGCTCGAGTCAACTGCACCAACTATGTTGATGTATGGTGGTACTT 3109

  scaffold23|si     864549 ATCTAAAAGGACACGAAATCAATTTGGAGGATGCATTTCCAATTCAATTT 864598
                            ii i i                     i     ?     v         
  rnd-4_family-       3110 ACTTGAGAGGACACGAAATCAATTTGGAAGATGCNTTTCCCATTCAATTT 3159

  scaffold23|si     864599 CCTTTCGGCACAGGAGGTCCCAATTGTGGAAAAAAGAGAAAAGTAGATGT 864648
                             v  i  iv ? ?      v    vv  v  i        i  i  v  
  rnd-4_family-       3160 CCATTTGGTTCNGNAGGTCCAAATTTGGGCAAGAAGAGAAAGGTGGAAGT 3209

  scaffold23|si     864649 GTCTCATGAAGCGTGCTTACATCACTACATGAGATTGTCATTGAATCAGT 864698
                           v  iv       i  ii iv v         v  i v  v     i    
  rnd-4_family-       3210 TTCCAATGAAGCATGTCTGAAGCACTACATGCGACTTTCCTTGAACCAGT 3259

  scaffold23|si     864699 TTATGCGTCCAGACTTTATCTTGGTTTGCTACCAGCTCATGTGTCGGAGT 864748
                            i   v v           ?        i     v  v      v i   
  rnd-4_family-       3260 TCATGAGACCAGACTTTATNTTGGTTTGTTACCATCTGATGTGTAGAAGT 3309

  scaffold23|si     864749 ACATCATATACGACGGGCTTGATTAAGTGTCGTTCCAACTTTCAAGGA-A 864797
                           i    v     ?     vi i  v  i  iv v  vi   ?       - 
  rnd-4_family-       3310 GCATCTTATACNACGGGACTAATAAAATGCAGATCAGACTNTCAAGGACA 3359

  scaffold23|si     864798 GATCTCTAGGAGATATGATTTCAAAGCTTTCTATCAGTGATGTCCACTTG 864847
                            iiv - i     v?v            v   i ?i       v   vvi
  rnd-4_family-       3360 GGCAT-TGGGAGAANGGATTTCAAAGCTGTCTGTNGGTGATGTGCACAAA 3408

  scaffold23|si     864848 GCAGCAAAA-----CAATTAAATAGAATGCAAGCACAGAATCA---GA-- 864887
                             v      -----   vi   ?i  ?iv   -  vv   i ?---  --
  rnd-4_family-       3409 GCTGCAAAAGAGCTCAAACAAANGGANCTCAA-CAATGAACCNCTTGATG 3457

  scaffold23|si     864888 CAAATTCATCTGGAGCATCTTTTTTGAAATCCGTGACAACTGCATGCAAA 864937
                           i   iv  i v v      v   i       i  v     vv        
  rnd-4_family-       3458 TAAACACACCAGCAGCATCATTTCTGAAATCTGTCACAACATCATGCAAA 3507

  scaffold23|si     864938 GTTCTTGGACATACAATGGAAGCTGCAAAAGAAGCAAGGAAAAAGCTGTA 864987
                           i       i  i   ii         v  i  i  v  i  i   v    
  rnd-4_family-       3508 ATTCTTGGGCACACAGCGGAAGCTGCTAAGGAGGCTAGAAAGAAGGTGTA 3557

  scaffold23|si     864988 TGCCCTTTGTGATCGGTTTGGTTCACACAGCAT-TTTTTTACTGTTACAC 865036
                              v  iv    iiiv      i v        -     i     v  v 
  rnd-4_family-       3558 TGCACTCAGTGACTACTTTGGTCCTCACAGCATCTTTTTCACTGTAACTC 3607

  scaffold23|si     865037 CAGATGATGAATGTAACTTTTGTGTGCGCATGTATGCCAACCAAGGGAAG 865086
                                     i     i  iv v  v  v        i        ?   
  rnd-4_family-       3608 CAGATGATGAGTGTAATTTCAGAGTTCGAATGTATGCTAACCAAGGNAAG 3657

  scaffold23|si     865087 GAAAT--TCATGTACCTTCTCCA---GATTGCACCGACTCAGAATGTATT 865131
                                --    ----- i  v  ---     i vi  vv v  v  i   
  rnd-4_family-       3658 GAAATTATCAT-----TCCTACAGTTGATTGTAATGAAGCTGATTGCATT 3702

  scaffold23|si     865132 TATGACTTTGAACTTCGATGTCGAAAA-AGGACAAGGTATCCAGGAGCAT 865180
                            vv           --  v ivi    -  i    ii        v  v 
  rnd-4_family-       3703 TCAGACTTTGAACT--GAGGCAAAAAAGAGAACAAAATATCCAGGTGCTT 3750

  scaffold23|si     865181 GTTCATTGGATTATCAAGCAGCCATACAAGCTGTTTGCGAATTGCTAGGA 865230
                               vi v  i        v  v  i    iv  v  i   i  i     
  rnd-4_family-       3751 GTTCCCTTGACTATCAAGCTGCAATGCAAGTGGTGTGTGAACTGTTAGGA 3800

  scaffold23|si     865231 TGGGATTACAAGAATAATTGTTCCAAAGGCATTGGCATGTTTGGGAAATG 865280
                                  v      v     ivv   i  ii v  v    v   v     
  rnd-4_family-       3801 TGGGATTTCAAGAAAAATTGCAGCAAGGGTGTAGGAATGTATGGCAAATG 3850

  scaffold23|si     865281 TAAGGCCTTTGTTAGAGCTGACGAAGAACAGGGAA---GATTTACATTAC 865327
                           i     i     ?    vviii        i    ---   ---    i 
  rnd-4_family-       3851 CAAGGCTTTTGTNAGAGGAAGTGAAGAACAAGGAAGGGGAT---CATTGC 3897

  scaffold23|si     865328 ATGGTCATTGTTTGGTTTGGATCGATGGATTCGATGAAATAAGGGAATTG 865377
                                  i   i i  ?   v v  v     i    ??v i  i  v iv
  rnd-4_family-       3898 ATGGTCACTGTCTAGTNTGGTTGGAAGGATTTGATGNNTTGAGAGACTCT 3947

  scaffold23|si     865378 TTTTTTGACCAAGATCCATTGATTAGGCAAGCAGCACGTGATGAGATCT- 865426
                             v     i? v  i   v    iv v   ivv   v vi v  - ii -
  rnd-4_family-       3948 TTGTTTGATNATGACCCAGTGATCCGCCAAAATGCAAGAAAGGA-ACTTG 3996

  scaffold23|si     865427 -GTGCTTATGTGGACAAATGCTTT-TGCTCAGATTACGAATACAGTCCCG 865474
                           - v v  -i  v    i iii   -  i  v     i i?  ivv   i 
  rnd-4_family-       3997 AGGGATT-CGTTGACAGACATTTTCTGTTCTGATTATGGNTATTCTCCTG 4045

  scaffold23|si     865475 ATCTAGAAGTGATTCATGAAGAGTGT-AAGACTTGTGGAAC--CATCAAA 865521
                            v  v     iv    ii    i   -  v --- ?i ii --   ivv 
  rnd-4_family-       4046 AACTTGAAGTACTTCACAAAGAATGTCAACA---GNAGGGCTGCATTTCA 4092

  scaffold23|si     865522 GAATTGTTTGAAGAAGCGGATGCACAAAAATTGCGGGACTGCAGAAATGA 865571
                             vv    iv     ivi        i v i v  i  i     --  v 
  rnd-4_family-       4093 GACATGTTCCAAGAAAAAGATGCACAGACACTTCGAGATTGCAG--ATCA 4140

  scaffold23|si     865572 AAATTTCACCAG--GGAATTGGGAGGCAAAGTGTTGAAATGCAAAGTTTG 865619
                           i   i   ivi --       ii    v v   v  i    i   --   
  rnd-4_family-       4141 GAATCTCATAGGATGGAATTGAAAGGCCATGTGATGGAATGTAAA--TTG 4188

  scaffold23|si     865620 TTCTC---AAAGTGATGGTCAAGGTTCCAAA--GCTGGTGTTTTGACAGT 865664
                            v v ---    v   vi   i --- v   --i  v    v i   ?  
  rnd-4_family-       4189 TGCGCCGAAAAGGGATTATCAGG---CGAAACTACTCGTGTGTCGACNGT 4235

  scaffold23|si     865665 AGATGTTTCTCACATGGTTCTTGATTCCCTGAAGAAGAAGTGTGCTATCG 865714
                           viv v  v vv      i ? v  v  vv    i  ------    ----
  rnd-4_family-       4236 CACTCTTACAAACATGGCTNTGGAGTCAATGAAAAA------TGCT---- 4275

  scaffold23|si     865715 CGGCTGTTGGTGAAAATG-GTCAAGATGATCATTGCACTGTTGAGGATGT 865763
                           ------------- i   - i i  vi   -----i ?   i   -----
  rnd-4_family-       4276 -------------AGATGCGCCGAGCCGAT-----TANTGTCGAG----- 4302

  scaffold23|si     865764 TACTTTTCCTCCT-TCAAAAGAGAGGTGTGATATTT--TGACATATCGCT 865810
                           ---   i   iv -  i i i   ---- v v    --          v 
  rnd-4_family-       4303 ---TTTCCCTTGTCTCGAGAAAGA----TCAGATTTAATGACATATCGAT 4345

  scaffold23|si     865811 ACCCTCTTGATGATTTGTCTTCC---GACTCAAATTTTTATTTCAATAAA 865857
                               iv      i--v i vi? ---  vivii    i -   ii i iv
  rnd-4_family-       4346 ACCCCATTGATGG--AGCCACNCAAGGAACAGGATTTCT-TTTTGACAGT 4392

  scaffold23|si     865858 GATGTGAGGCATCACATTGCAACACGAAGGATGAATGAGCACGATTGGAG 865907
                             vv v       vvi        v    i           i  i    i
  rnd-4_family-       4393 GAATTCAGGCATCTGGTTGCAACAAGAAGAATGAATGAGCATGACTGGAA 4442

  scaffold23|si     865908 GCAT-CGACATTCATGTTTCAAATACAGTAAAGAATGCAGAGCTCCCTTT 865956
                               -v   i-  v  i        ii i        iv  vi   ?   
  rnd-4_family-       4443 GCATAGGACG-TCTTGCTTCAAATATGGCAAAGAATGTCGATTTCCNTTT 4491

  scaffold23|si     865957 CCGAGACAATG-TGTTGCAGAAACTGAGTTTCAAGAAGATAATGACGAGG 866005
                             i    -v  - i   v?i v  vivi           i        v 
  rnd-4_family-       4492 CCAAGAC-CTGCTATTGANAACACGACATTTCAAGAAGACAATGACGATG 4540

  scaffold23|si     866006 AAGAGAAATGTACATTG--TGGAAGTCTCTAGTGAAGGATGATCTTGCAG 866053
                             - v   v i - i  --    ii  vi i v   i i   ivivi v 
  rnd-4_family-       4541 AA-ACAAAAGCA-ACTGTTTGGAGATCATTGGAGAAAGGTGACACGACCG 4588

  scaffold23|si     866054 TGTACCCTTTTGTAGTGAATTCCAAGTGACCCATTGGCTGTGAATATCTC 866103
                            v       viiiv   i vvv    v  i i? v  v v v   v i v
  rnd-4_family-       4589 TTTACCCTTACACTGTGGAAAGCAAGAGATCTNTGGGATCTCAATTTTTG 4638

  scaffold23|si     866104 AACACTCACAGCAAGTTCATAACAAGAACACTTGGTTGCAACAGTAATGT 866153
                             i  v   v      vi     v ii        i     i  i  ii 
  rnd-4_family-       4639 AATACACACTGCAAGTATATAACCAAGACACTTGGCTGCAATAGCAACAT 4688

  scaffold23|si     866154 TCAAATTGGAAGTCCAAGGTGTATGTTTTATGTTGTGCATTACTCCACCA 866203
                           i              v      i             v             
  rnd-4_family-       4689 CCAAATTGGAAGTCCCAGGTGTGTGTTTTATGTTGTTCATTACTCCACCA 4738

  scaffold23|si     866204 AATCAACACAAAAAGAAGACAAGGGTGTTGATTTTGAACGCGTGGGAAAT 866253
                               v     i        i ii  ?  ?        vv v  ?     v
  rnd-4_family-       4739 AATCTACACAGAAAGAAGATAGAGGNGTNGATTTTGATAGAGTNGGAAAA 4788

  scaffold23|si     866254 CAAGTAATTCGGCGCATCCAAAAAGAAACAGAGCGTTTGCTAGCGCAACG 866303
                                ?     v     i  i      iv   iviv   v    vv  v 
  rnd-4_family-       4789 CAAGTNATTCGTCGCATTCAGAAAGAAGAAGAAAAGTTGGTAGCTGAAGG 4838

  scaffold23|si     866304 TAATTTGCAAGATCCTTCTGAAAGT-GAGCGAGATGATGGCTTCCGAGAA 866352
                           ---v     iv  v -v ii  v? -    i     viv i  i     i
  rnd-4_family-       4839 ---GTTGCAGCATAC-ACCAAATNTGGAGCAAGATGCCTGTTTTCGAGAG 4884

  scaffold23|si     866353 GGTCTGATTAGATTTTTGATTGGAATGAGTATTCATATGAGTCAGGATGT 866402
                              i  vvi? v  ii ?            i    iv       i     
  rnd-4_family-       4885 GGTTTGTGCNGTTTCCTNATTGGAATGAGTGTTCACCTGAGTCAAGATGT 4934

  scaffold23|si     866403 TGTCAGTGCCACTATGGCTCATTTGCTGATATGTCAACACGGATCGAGAT 866452
                              i     ?  v         i    iv i   v iv i  v  v    
  rnd-4_family-       4935 TGTTAGTGCNACAATGGCTCATCTGCTATTGTGTGAGAATGGCTCCAGAT 4984

  scaffold23|si     866453 TTTCATTTTCTCATGAGTTCCATGACATGCTTGCTGGACAAATGTTAAAT 866502
                             ?       ?  i  v  i  v  iv      i          i v   
  rnd-4_family-       4985 TTNCATTTTCNCACGACTTTCAAGATCTGCTTGTTGGACAAATGCTTAAT 5034

  scaffold23|si     866503 AAGCTGGATGGAACAGAACCAGGGGATTTTGTTCTTAGAAGAAGAAATAG 866552
                                ?i v  ?iv  vv     v  i     v  iv ?    ii     
  rnd-4_family-       5035 AAGCTNAAAGGNGAAGCTCCAGGCGACTTTGTGCTCCGNAGAAAGAATAG 5084

  scaffold23|si     866553 AGGTCAAAATGGAGAAGTAGATATGTGGCCTGATTTTTCCGTGAATGATT 866602
                           i  vv    i        i vi      v v    vi  ?     i  i 
  rnd-4_family-       5085 GGGAGAAAACGGAGAAGTGGTCATGTGGGCGGATTACTCNGTGAACGACT 5134

  scaffold23|si     866603 ATCTCTACAGACCAGATTCTTTGGAGAGTATAAGTTTTTTTTGAATTTTC 866652
                             i v v         v v      iii v i  -   i v       v 
  rnd-4_family-       5135 ATTTGTTCAGACCAGAATGTTTGGAAGATTTGAG-TTTCTATGAATTTGC 5183

  scaffold23|si     866653 G--GAAAGCTACGAGAGGATTGCACTATCATTCCAGAGAATGAGCAATGT 866700
                           i--   i--     i      v  i    ?   v v            iv
  rnd-4_family-       5184 ATTGAAG--TACGAAAGGATTCCATTATCNTTCAATAGAATGAGCAATAA 5231

  scaffold23|si     866701 GGATGAAAATGGCATGCCAGTTTTAAAAGAAGGAGAGTTATGC-TTTGGG 866749
                           i  i  ? i          i vi  v    v  v  i  -   -  i?i 
  rnd-4_family-       5232 AGACGANAGTGGCATGCCAATACTACAAGATGGTGAATT-TGCATTCNAG 5280

  scaffold23|si     866750 CAAGATCATCCAGGTAGGAGATACTGTTGTGTCAAGAAGTCCAAAAAAAT 866799
                           v             v  i        i iiv v iii i     i  i  
  rnd-4_family-       5281 GAAGATCATCCAGGAAGAAGATACTGCTACCTAAGAGAATCCAAGAAGAT 5330

  scaffold23|si     866800 TCGAGTGCCTAAACTTTCAATGCCCAAAGGAATTATATGTGATTTGGAGG 866849
                           vv  i v  v   i v?                vv       ii ?  i 
  rnd-4_family-       5331 GAGAATCCCAAAATTANCAATGCCCAAAGGAATGCTATGTGACCTNGAAG 5380

  scaffold23|si     866850 ATCTTAACCTATCAGCAGAA-AATCCAAGTGAACAAGTTTTGGAAAGCAG 866898
                             i vi v  iv -?  i  -i v     ii  vi  iii v   vvv  
  rnd-4_family-       5381 ATTTAGAGCTGAC-NCAAAATGAACCAAGCAAAGGAGCCCTTGAATCGAG 5429

  scaffold23|si     866899 AGAAAACTATGCAAAAGCAGTTTTGGTGATGTTTGTTCCCTTTCGTACCA 866948
                           i               iiv iv   i ?v v  ivvi  i     vivii
  rnd-4_family-       5430 GGAAAACTATGCAAAAATTGCATTGATNCTTTTCTACCCTTTTCGGGATG 5479

  scaffold23|si     866949 ACATGATTTTCTCTCTTGCATATGACGA---ATGCCTGTGGGACAAAATG 866995
                            vvii     vii  v  ---    iv ---v  ii       i   v v
  rnd-4_family-       5480 AATCAATTTTACTTCATG---ATGATCATTCTTGTTTGTGGGATAAACTT 5526

  scaffold23|si     866996 AACCGTCCCCTGA--GAGCA-ACGGATGC-ATCGAATTTGTTTTACAAAA 867041
                            vv i v iv   --   v - iv   ? - ? i  ----    iv   v
  rnd-4_family-       5527 ATGCATGCTATGAATGAGAATATTGATNCTANCAAA----TTTTGGAAAC 5572

  scaffold23|si     867042 AAGGCATCAAAATCCTCCAAAATATGCAAGATAAATTCCAA-GCAAGAAG 867090
                           i   v vv     -        i        i  v  v   -  -    i
  rnd-4_family-       5573 GAGGGAAAAAAAT-CTCCAAAACATGCAAGACAATTTGCAATGC-AGAAA 5620

  scaffold23|si     867091 ATGTAAAGTTCCCATAGA-AGCGTTGAAGAAATCA-ACTGTCTTGAATAG 867138
                              i  i     ? ii  -  vi ii   v  ii - vvi  ---  ?  
  rnd-4_family-       5621 ATGCAAGGTTCCNACGGATAGAATCAAAGCAACTACAAAATC---AANAG 5667

  scaffold23|si     867139 -ATGTGATGATGAAAGCTGTCAAGACCATAGATATAACTCTGATGA---T 867184
                           - v     i  iviiiiv   ---  v  i  vv i  i  vi   --- 
  rnd-4_family-       5668 AAAGTGATAATATGGATGGTC---ACGATGGAGTTGACCCTTGTGACAGT 5714

  scaffold23|si     867185 GAATATTCTGATTTCAAAGAAGCCGAATCGGTGGAGCAATACAATGAAGA 867234
                             v     i  v   i v  v   vv?  i     vivv  i      i 
  rnd-4_family-       5715 GATTATTCCGAGTTCGATGATGCCCTNTCAGTGGATTCTTATAATGAAAA 5764

  scaffold23|si     867235 TGAGCT---AGATCCTGGATATCAGAGTGATGATTTGGATGAGTCACGTT 867281
                               i ---    vv vvv i   iii   v i  vviv    -- vi i
  rnd-4_family-       5765 TGAGTTCGAAGATGATCTCTGTCAAGATGAAGGTTGCATTGAG--AGATC 5812

  scaffold23|si     867282 GTTTAAATGATTTGAAAAGGGGGGAAGACTTGCCAGACAGCAAAACCATT 867331
                            -  i      i v    ii      v?ii vi iii  i      v   
  rnd-4_family-       5813 G-TTGAATGATCTCAAAAAAGGGGAATNTCTTTCGAGCAACAAAACGATT 5861

  scaffold23|si     867332 CATTCAAGGCAGCAAGGAGTGGGATCAATATTTATTCATGAAGA-AGCTT 867380
                           v    v   iviivv iviiiii?     v   v   v  i i - ?  i
  rnd-4_family-       5862 AATTCTAGGTCATTTGACACAAANTCAATTTTTCTTCCTGGAAATANCTC 5911

  scaffold23|si     867381 -----CCA-----AA-GGAGGACCA-GG--TGAAAGAA--TCAACAACCA 867414
                           -----   -----  - i  v i  -  --  v    i--  ?  i----
  rnd-4_family-       5912 ATCTGCCACCAGTAATGAAGCATCACGGAATGCAAGAGGTTCNACG---- 5957

  scaffold23|si     867415 TCAATCGGAAAACCTGAATCATAGCAGTACAGTTTTTAGTAGTGGGGCCA 867464
                           --   vv v     - ---- i i    ---      i  v?      v 
  rnd-4_family-       5958 --AATGCGCAAACC-G----ACAACAGT---GTTTTTGGTCNTGGGGCAA 5997

  scaffold23|si     867465 GTAAATACAAGACACTCCTAGCTTTTGTTAGCGGAGCAATAGTTGGAAAC 867514
                                     i  v  ?  v     i  i  i  v  v i?i ii i  i
  rnd-4_family-       5998 GTAAATACAAAACTCTNCTTGCTTTCGTCAGTGGTGCTACNATCAGGAAT 6047

  scaffold23|si     867515 AACTTTGACAACAA 867528
                                --    v  
  rnd-4_family-       6048 AACTT--ACAAGAA 6059

Matrix = 20p43g.matrix
Kimura (with divCpGMod) = 33.40
Transitions / transversions = 1.11 (554/497)
Gap_init rate = 0.04 (173 / 4021), avg. gap size = 1.25 (216 / 173)

6224 26.07 3.91 4.07 scaffold23|size1082546 867050 869608 (212246) rnd-1_family-41#RC/Helitron 1276 3830 (907) m_b448s001i80 79560

  scaffold23|si     867050 AAAATCCTCCAAAATATGCAAGATAAATTCCAA-GCAAGAAGATGTAAAG 867098
                                i        i        i  v  v   -   -   i   i  i 
  rnd-1_family-       1276 AAAATTCTCCAAAACATGCAAGACAATTTGCAATGCA-GAAAATGCAAGG 1324

  scaffold23|si     867099 TTCCCA----TAGAA-----GCGTTGAAGAAATCAACTGTCTTGAATAGA 867139
                               i ----     -----  iviv v        -------  iv ii
  rnd-1_family-       1325 TTCCTACTGATAGAATCAAAGCAACTACGAAATCAA-------GAGAAAG 1367

  scaffold23|si     867140 TG-TGATGATGAAAGCTGTCAAGACCATAGATATAACTCTGATGA---TG 867185
                             - i  -   i v --    v -- - i  vv i  i  vi   ---  
  rnd-1_family-       1368 TGATAAT-ATGGATG--GTCATG--C-TGGAGTTGACCCTTGTGACAGTG 1411

  scaffold23|si     867186 AATATTCTGATTTCAAAGAAGCCGAATCGGTGGAGCAATACAATGAAGAT 867235
                            v     i  v   i v  v   vv?  ?     viv?  i  i      
  rnd-1_family-       1412 ATTATTCCGAGTTCGATGATGCCCTNTCNGTGGATTCNTATAACGAAGAT 1461

  scaffold23|si     867236 GAGCT------AGATC-CTG--GATATCAGAGTGATGATTTGGATGAGTC 867276
                              i ------     -   --i v  v i   vi -   vi  -  -  
  rnd-1_family-       1462 GAGTTTGAGGAAGATCTCTGCCAAGATGAAAGTTGT-ATTGAGA-GA-TC 1508

  scaffold23|si     867277 ACGTTGTTTAAATGATTTGAAAAGGGGGGAAGACTTGCCAGACAGCAAAA 867326
                            ------  i      i v    i    i v?v   v v  -  i     
  rnd-1_family-       1509 A------TTGAATGATCTCAAAAAGGGGAATNTCTTTCAAG-CAACAAAA 1551

  scaffold23|si     867327 CCATTCATTCAAGGCAGCAAGGAGTGGGATCAATATTTATTCATGAAGA- 867375
                            v  iv    ?   iviivv iv iii v     v   v ? v  i i -
  rnd-1_family-       1552 CAATCAATTCNAGGTCATTTGACGCAAGTTCAATTTTTCTNCCTGGAAAT 1601

  scaffold23|si     867376 AGCTTCC-----------AAAGGAGGACCA---GGTGAAAGAA--TCAAC 867409
                            i  i i-----------  v i  v i  ---i   v    i--     
  rnd-1_family-       1602 AACTCCTCTGCCACCAGTAATGAAGCATCACGGAGTGCAAGAGGTTCAAC 1651

  scaffold23|si     867410 AACCATCAATCGGAAAACCTGAA-TCATAGCAGTACAGTTTTTAGTAGTG 867458
                           ------------   vi  i   - v i i    ---      i  v   
  rnd-1_family-       1652 ------------GAATGCCCGAACTGACAACAGT---GTTTTTGGTCGTG 1686

  scaffold23|si     867459 GGGCCAGTAAATACAAGACACTCCTAGCTTTTGTTAGCGGAGCAATAGTT 867508
                               v           i  v  ?  v     i  i  i  v  v iv  i
  rnd-1_family-       1687 GGGCAAGTAAATACAAAACTCTNCTTGCTTTCGTCAGTGGTGCTACCGTC 1736

  scaffold23|si     867509 GGAAACAACTTTGACAACAATGATGAAGCATGC--CCAGTTTCTGAGAA- 867555
                             i  i     --    v i-   - v   v v--iiii   i v    -
  rnd-1_family-       1737 GGGAATAACTT--ACAAGAG-GAT-ACGCAAGGAATTGATTTTTCAGAAG 1782

  scaffold23|si     867556 ------TCTTCCA-AATG-TCCAACATAATATTGACAATCACTCTACAGA 867597
                           ------  v?iv - i  - i  v? v  v    v--   -   ----  
  rnd-1_family-       1783 AGGGGATCGNTGATAGTGATTCACNAGAAGATTGT--ATC-CTC----GA 1825

  scaffold23|si     867598 AGCCAGTGATTGGGCAGCCGTTGGTGTTTCACCAAATTTTGATCAAG--C 867645
                             v?  v  v       vvv    vv    ?i v     ii ivi  --i
  rnd-1_family-       1826 AGANAGGGAATGGGCAGAACTTGGATTTTCNTCTAATTTCAACAGAGGTT 1875

  scaffold23|si     867646 CAGCATCCCATCAATGAAAAGTGTGGCAGAAAACGTCTCCAAACAGAAAG 867695
                             --  i   v     v  i v  v  v--  v   v iiv  v     i
  rnd-1_family-       1876 CA--ATTCCAACAATGCAAGGAGTTGCT--AATCGTATTTCAAGAGAAAA 1921

  scaffold23|si     867696 G--TATCACACTTGACAAAATTCAGTATATAGCGTATGAAATCATTTGTA 867743
                            --   i   i v    i   i        v  v      i    v  i 
  rnd-1_family-       1922 GCATATTACATTGGACAGAATCCAGTATATCGCTTATGAAGTCATATGCA 1971

  scaffold23|si     867744 GCTCCTTTTTGCTGAATTTATTGAATGATGGGTGGATCAAACAGTCGGAG 867793
                               v   i ?      i iv vvi   - i  ---  ii ?--  iv  
  rnd-1_family-       1972 GCTCATTTCTNCTGAATCTGATTCGTGA-GAGT---TCGGAN--TCACAG 2015

  scaffold23|si     867794 TCATCT------TCAAGTTTTGCCACAGATGAGGATGAA-----TGGAAT 867832
                                 ------  ii v     ---    iiv      -----ii  --
  rnd-1_family-       2016 TCATCTATGGCATCGGGATTTGC---AGATAGTGATGAAGATCTCAGA-- 2060

  scaffold23|si     867833 GATGAAATGACCGCAAAC----ATAAAACAAAAGATTGTCGATAAGCTCA 867878
                                  vi  ----   ----        i  ii v vvv v   i v 
  rnd-1_family-       2061 GATGAAAGAAC----AACTCTTATAAAACAGAAAGTGGAACAGAAGTTGA 2106

  scaffold23|si     867879 AGGAAATTGGTGCAAAAGATCAGTTGCTCATATTTGTTACTGGGGCAGCT 867928
                               vv       v  i  v  i   i v  i     i     iv v  i
  rnd-1_family-       2107 AGGACCTTGGTGCCAAGGAGCAATTGTTAATGTTTGTCACTGGACCTGCC 2156

  scaffold23|si     867929 GGAGCTGGAAAGAGTACAGCGATTGAAGTGGCTCAACAATTTTGCTTTGA 867978
                                   v  i        i     ?  v  i           i   v 
  rnd-1_family-       2157 GGAGCTGGCAAAAGTACAGCAATTGANGTTGCCCAACAATTTTGTTTTCA 2206

  scaffold23|si     867979 ATTCTGCAGATCAATGGATATCATTTGGGGCGAAAGAACATTTTTTTTAC 868028
                              i    i   ?     i   v       i  v i   v    v     
  rnd-1_family-       2207 ATTTTGCAAATCNATGGACATCCTTTGGGGTGATAAAACTTTTTGTTTAC 2256

  scaffold23|si     868029 TGCCATCACTGGGTGTGCTGCTGCATTATTTGGTGGAGTCACTTTACATA 868078
                                       i           ?  i     v  v  i  i     i 
  rnd-1_family-       2257 TGCCATCACTGGATGTGCTGCTGCNTTGTTTGGAGGTGTTACCTTACACA 2306

  scaffold23|si     868079 GTGTTGCAATTT---TGAATTCAAAGTCGAAGAATATTTCCGATGAAATG 868125
                              ---  ii  ---             i  i     v  ivv   i   
  rnd-1_family-       2307 GTG---CAGCTTACCTGAATTCAAAGTCAAAAAATATATCTCCTGAGATG 2353

  scaffold23|si     868126 ATGAAAGTTTGGGAGCAAGTTCGAATACTGATCATTGATGAAATTTCGTT 868175
                           v vv vivi     i           i     i  v        i  i  
  rnd-1_family-       2354 CTTCATAACTGGGAACAAGTTCGAATGCTGATTATAGATGAAATCTCATT 2403

  scaffold23|si     868176 TTCCGCCCAAGATCTCATGGACAAATTAAACAGTCGCCTCAATCATG-TG 868224
                              ?i v iv  i vv     v   i i  ivvi  i  v   -   - v
  rnd-1_family-       2404 TTCNACACGTGACCAGATGGAAAAACTGAATTCCCGTCTAAAT-ATGATC 2452

  scaffold23|si     868225 AGACGAAAGC---GATCCAGTGGCAACGGAGTTTTATCTCCTAACATGAT 868271
                           v v  ? i i--- v   i    v  v   ---  i     v        
  rnd-1_family-       2453 CGTCGNAGGTTGTGTTCCGGTGGGAAGGGA---TTGTCTCCAAACATGAT 2499

  scaffold23|si     868272 TTTCGGTGGGTATTCCATTATTTTCTGTGGGGACTTTCATCAACTTCCAC 868321
                           ?  i  v  i     v  v  v        v  i  i i    v v    
  rnd-1_family-       2500 NTTTGGAGGATATTCAATAATATTCTGTGGCGATTTCCGTCAAATACCAC 2549

  scaffold23|si     868322 CAGTCAAAGTCAGTGAAAACCAATTGTTATATTCTGGCTC--CAGTTTGT 868369
                               v    ii  v  i ii   i v  i     iiii  --  --i   
  rnd-1_family-       2550 CAGTGAAAGCTAGAGAGAGTCAACTCTTGTATTCCAATTCATCA--CTGT 2597

  scaffold23|si     868370 GGGAAAATTCAATCAATGTGGCCATTGTGCTCAACAACAGTCACAGGTTC 868419
                                  i     v     v  v  i  v           i   ? ?   
  rnd-1_family-       2598 GGGAAAACTCAATAAATGTTGCAATCGTTCTCAACAACAGCCACNGNTTC 2647

  scaffold23|si     868420 CAAGATGACCCAGAATATGGAGAAATACTGAAAAGAATGTGGGAAGGAAA 868469
                           v          ?         ii   v                 v   vv
  rnd-1_family-       2648 AAAGATGACCCNGAATATGGAAGAATCCTGAAAAGAATGTGGGATGGATC 2697

  scaffold23|si     868470 ATTTACGAAAGAAGATTGTCGCAAAATTAATGAAAGATTGATCGGAGAAA 868519
                           i     i        i  iviiivv         v vi v     vv iv
  rnd-1_family-       2698 GTTTACAAAAGAAGACTGCAATGCCATTAATGAACGTCTCATCGGCCAGC 2747

  scaffold23|si     868520 AAGTTCACTTGCCAAAAGTGGAAGATGATGCTGACATATCCTATGCATGT 868569
                                  ?  i  vi  i vv  v ?        i  vv v     v   
  rnd-1_family-       2748 AAGTTCANTTACCTGAAATCCAACANGATGCTGATATTGCGTATGCTTGT 2797

  scaffold23|si     868570 TGGAAGAATTCTGAAAGAGTTTCAATACATGCTTCAACATTTCAAAAGCA 868619
                                i  i  ?        ?     v     v  ?iiv  i     v  
  rnd-1_family-       2798 TGGAAAAACTCNGAAAGAGTNTCAATTCATGCATCNGTTTTCCAAAATCA 2847

  scaffold23|si     868620 TATTGCCAACTTTCCATCTATCGATAGCGAAGAAAATCCACCAGAGCAAA 868669
                           i  vivvi i  i     vi v  ?  ivvv   vv            v 
  rnd-1_family-       2848 CATAAAAGATTTCCCATCAGTAGANAGTTCTGAACCTCCACCAGAGCATA 2897

  scaffold23|si     868670 CTGTTGTGTTGGAGGCGGACATTAGACATGCTCCAAAACGAAACCCAGAA 868719
                                  vv v  i  i  i  v   v v            ---- iv  
  rnd-1_family-       2898 CTGTTGTTATTGAAGCAGATATAAGAAAGGCTCCAAAACGA----CGTAA 2943

  scaffold23|si     868720 AAGCAAAAAA----TGAAGAGGATCAAAGTCCTCTTCCTGCAAAAATTAC 868765
                            vv       ---- ?v i v  ---  v    i v  v    i i v  
  rnd-1_family-       2944 ATCCAAAAAACTTTTNCAAATGA---AACTCCTTTGCCAGCAAGAGTGAC 2990

  scaffold23|si     868766 CACTCAACTTCGAAACCAAATTTACTCCAAATGTGGAGATTGTGATTTGA 868815
                           v   v  i vv     v       iv          v  iv     v   
  rnd-1_family-       2991 AACTGAATTGAGAAACAAAATTTATGCCAAATGTGGTGACAGTGATATGA 3040

  scaffold23|si     868816 AAGATCAACACAAACAAGTGGATCCTGCTTTGAAGCTATATGTGGGGGCA 868865
                               i     v   v v  ?  i     v  i  i  v     v      
  rnd-1_family-       3041 AAGACCAACAAAAAAACGTNGACCCTGCATTAAAACTTTATGTTGGGGCA 3090

  scaffold23|si     868866 CATTGTATGATTAATGACAATGAAGACATTTCTAAAGGAAGGGCCAATGG 868915
                                i     ? v         v  i  v  v ii  ?  i vv     
  rnd-1_family-       3091 CATTGCATGATNATTGACAATGATGATATATCAAGGGGNAGAGGAAATGG 3140

  scaffold23|si     868916 AACGTTATGTAGAGTAGTCGGTATCAAGAGAAAAACAAATCAACCTCTCA 868965
                           ?  i           vi i  vi    i         i ivv    i v 
  rnd-1_family-       3141 NACATTATGTAGAGTCATTGGGGTCAAAAGAAAAACAGACACACCTTTGA 3190

  scaffold23|si     868966 AATGGAAAAACTATGATTGCAAAAAAGTAAACACTACAAATGTCAGTGAA 869015
                            v        i  i   v v        iv i  ? i?     i v   v
  rnd-1_family-       3191 ATTGGAAAAATTACGATGGGAAAAAAGTGTATACNATNAATGTTACTGAT 3240

  scaffold23|si     869016 ATTGAGTACGTTGAATTCGAGCATTTTCCCAAAAGATTCGAGCAAACTTA 869065
                           i v  v  i     i  i  i        v      - v  i    iiv 
  rnd-1_family-       3241 GTGGATTATGTTGAGTTTGAACATTTTCCAAAAAGA-TGGAACAAATCAA 3289

  scaffold23|si     869066 TCTTGAAGAGAAAATTTCAGAGTTAGAAGATCAAGTAAAACAAGATCCCC 869115
                           vv       iv i  i   vvi      i  v vv vv i  v     vv
  rnd-1_family-       3290 GATTGAAGAACAGATCTCATCATTAGAAAATGACCTTCAGCATGATCCAA 3339

  scaffold23|si     869116 TGAACTTCAATCAATCCAAAGAA------CTGGA-GAAAGTCAAAAATGA 869158
                             ------   v  vvv      ------   v - iivv     v v -
  rnd-1_family-       3340 TG------AATGAAGAAAAAGAAGCACAGCTGCATGGGTTTCAAACAAG- 3382

  scaffold23|si     869159 ATTGAAGAAATTTGTTGCATCTCGCCGGTTCAAACTGACTCCAAAACGAT 869208
                                ii   v     v v  vv vv i    i     vv     iv i 
  rnd-1_family-       3383 ATTGAGAAAAATTGTTTCCTCAAGAAGATTCAGACTGAAACCAAAGAGGT 3432

  scaffold23|si     869209 ATTACTGTACATTCTTTTGGAGTGACATAGATCCCCCAGATAAAGGTTTG 869258
                               i          viv i     i  v     ?  v  i      v  
  rnd-1_family-       3433 ATTATTGTACATTCTACAGAAGTGATATTGATCCNCCTGACAAAGGTATG 3482

  scaffold23|si     869259 AGTGGGAAAAAGGAC-----TCAAAGAAACACGAAAGAAAACAAAAGATT 869303
                             ----- v  i   -----     i i viv  iviv     i  ii ?
  rnd-1_family-       3483 AG-----ACAAAGACAATCGTCAAAAAGAGGAGAGCACAAACAGAAAGTN 3527

  scaffold23|si     869304 GTTATGCTGCAAATTCCAGTCAATCTCAACGATGCCACAACAGTGCACAA 869353
                           i i   v i   v v  vi     i v  i  v        v iv     
  rnd-1_family-       3528 ATCATGATACAATTACCTATCAATTTGAATGAGGCCACAACTGCTCACAA 3577

  scaffold23|si     869354 ATTGCAGGGTGTCACAAAAAAGCACCTGATTGTTTACAACTGGTCATACA 869403
                              i  i  ?i         i-- v  v  i   ? i  i   vvv   i
  rnd-1_family-       3578 ATTACAAGGNATCACAAAAAG--AACTCATCGTTNATAATTGGAATTACG 3625

  scaffold23|si     869404 CTCAAGGTTGGATTTACACAGTTCTTTCCAGAGTACGAACTCGCAAT-GG 869452
                           vi  v  ?   i v     v   i v  v     iv    vv - i -  
  rnd-1_family-       3626 GCCATGGNTGGGTGTACACTGTTTTATCAAGAGTGAGAACAAG-AGTAGG 3674

  scaffold23|si     869453 CTTATTTTTGAATAAACCATTGGCATATAAACCTGACTCATTTAAGTTGT 869502
                           i  i   i    i     ?i i? i  i     v   v       ii ?i
  rnd-1_family-       3675 TTTGTTTCTGAACAAACCNCTANCGTACAAACCAGACGCATTTAAACTNC 3724

  scaffold23|si     869503 CACCATCATTATTGAGATTCCAACAGAGAATA-TCCCAGAAGATTCCAGA 869551
                               ?v ?  iv ?iv   i     v     i-  v  i   -    v  
  rnd-1_family-       3725 CACCNGCNTTGATNGCATTTCAACATAGAATGCTCGCAAAAG-TTCCCGA 3773

  scaffold23|si     869552 ACGTGCAAAATGCTGAAATGAAATTA--TAAATGAAGTAATATCAAAATT 869599
                           vviv      vvv i   vvv   i --   vi v  --     i   i 
  rnd-1_family-       3774 TAAAGCAAAAATATAAAAACCAATCATTTAATCGCAG--ATATCGAAACT 3821

  scaffold23|si     869600 GTGTTAGAA 869608
                             iiv    
  rnd-1_family-       3822 GTACAAGAA 3830

Matrix = 20p43g.matrix
Kimura (with divCpGMod) = 31.76
Transitions / transversions = 0.97 (315/325)
Gap_init rate = 0.05 (138 / 2558), avg. gap size = 1.48 (204 / 138)


3685 14.45 4.32 0.92 scaffold23|size1082546 869699 870438 (211416) rnd-1_family-41#RC/Helitron 3973 4737 (0) m_b448s001i81 79562

  scaffold23|si     869699 TTTTCAAAGGCTCTCATATTCATCATCAGACATAGCATCCAATACAGTCC 869748
                              ?      i  --    ? ?  ?     ?  iv ?      i ???  
  rnd-1_family-       3973 TTTNCAAAGGTTC--ATATNCNTCNTCAGANATGTCNTCCAATGCNNNCC 4020

  scaffold23|si     869749 AACCGTTATCTGCTTCACCAAATATCGTTTCC--AAAATGGTGTCTCAAA 869796
                               v i      ?? i       i       --  i    i     i ?
  rnd-1_family-       4021 AACCTTCATCTGCNNCGCCAAATACCGTTTCCTTAAGATGGCGTCTCGAN 4070

  scaffold23|si     869797 ATTCATTGTTACACAATTGC-TCCTTAGTGTCACACTTGTCATAAAATCT 869845
                           ii        i ?       -     iv       v  ?  vi i     
  rnd-1_family-       4071 GCTCATTGTTGCNCAATTGCATCCTTGCTGTCACAGTTNTCCCAGAATCT 4120

  scaffold23|si     869846 TTTGATGAAAGTGATGCAATCTTCATTAAGAAGATATGTACTCATTGGAG 869895
                           i         v          ?     i  ?     i  i    ?   ? 
  rnd-1_family-       4121 CTTGATGAAACTGATGCAATCNTCATTGAGNAGATACGTGCTCANTGGNG 4170

  scaffold23|si     869896 GGACACTTGGTGGTGTTGCACTCCCCCTGTTCACAAATGTAGGGGTCGCA 869945
                           v    v       ?     ?  v        v     ?      iii  -
  rnd-1_family-       4171 CGACAGTTGGTGGNGTTGCNCTGCCCCTGTTGACAAANGTAGGGACTGC- 4219

  scaffold23|si     869946 AACTGGTATCCTCTGCAATTG-----TCACTA-----TT--GACAACATG 869983
                                i  -       ?    -----      -----  -- i ii   v
  rnd-1_family-       4220 AACTGATA-CCTCTGCNATTGGGGTCTCACTACAGAGTTACGGCGGCATC 4268

  scaffold23|si     869984 ATTCAGTACCTTCACTAAGTCATCCACAGCAGACACAAAGGACTTCTCTT 870033
                              v  i  ?     ? i    i v  v  i  ? vi    v? v  iiv
  rnd-1_family-       4269 ATTGAGCACNTTCACNAGGTCACCAACTGCGGANAAGAAGGTNTACTTCG 4318

  scaffold23|si     870034 CATCTTCAACTGACATCACAATGACATCTGTAGGATATAGCTTTCCTGTC 870083
                           v   ?     ?     ?           ?        i     i  ?   
  rnd-1_family-       4319 GATCNTCAACNGACATNACAATGACATCNGTAGGATACAGCTTCCCNGTC 4368

  scaffold23|si     870084 ATTGATGGAGTTTG-AGCAAGACTGTTGGAACCATCATTATTTCGAGCTT 870132
                           ii   i  ?     -    i  ?i   ? ??      v?  i?    ?i 
  rnd-1_family-       4369 GCTGACGGNGTTTGTAGCAGGANCGTTNGNNCCATCAGNATCNCGAGNCT 4418

  scaffold23|si     870133 GTGTCAAAAACAAAATATGACCAGCTGCTTTTTGCGCATCATCTTCATCT 870182
                            ? i? i     ?i              i  v vvv v   vvv     i
  rnd-1_family-       4419 GNGCNAGAAACANGATATGACCAGCTGCCTTGTCACCTTCAGAATCATCC 4468

  scaffold23|si     870183 AAAGCTCGGAACAAT-GGACCCATAAAAGAAGGAGAGATACCATCTGGTT 870231
                              vvv   -  i  -   v ?  i?        ??   ?          
  rnd-1_family-       4469 AAATAGCGG-ACGATAGGAGCNATGNAAGAAGGANNGATNCCATCTGGTT 4517

  scaffold23|si     870232 TAAATGC-AAATGCTAAGCAAA--CATTAGGAATTCCAACTTCTTTGTAT 870278
                            i? -  -      ? ii    -- v  v              i      
  rnd-1_family-       4518 TGNA-GCAAAATGCNAGACAAACTCCTTCGGAATTCCAACTTCCTTGTAT 4566

  scaffold23|si     870279 C---TGATTTGTTGATCTTTTGATGATTTG--TGAGCTTTCCGGGGACTT 870323
                            ---i      i  i     ?         --         v ?     ?
  rnd-1_family-       4567 CGCACGATTTGCTGGTCTTTNGATGATTTGACTGAGCTTTCAGNGGACTN 4616

  scaffold23|si     870324 CTGTTTGTATTAAACTTTTTTGGAGGTGTAGATGCCTTAGCTGGAGAAGT 870373
                            ?  i  i ?i i     i       v  ? ?i             -   
  rnd-1_family-       4617 CNGTCTGCANCAGACTTTCTTGGAGGAGTNGNCGCCTTAGCTGGAG-AGT 4665

  scaffold23|si     870374 TGTTTTGC--TTGGAGAACCAGGCAGTG-----TTTTCTTTGGAGTGTTT 870416
                                 ? --      i v ?   i   -----    vi   v?      
  rnd-1_family-       4666 TGTTTTNCCTTTGGAGGAGCNGGCGGTGCGTGTTTTTGCTTGCNGTGTTT 4715

  scaffold23|si     870417 GTCATAGTAGCAGTTTACTGTT 870438
                            i   i                
  rnd-1_family-       4716 GCCATGGTAGCAGTTTACTGTT 4737

Matrix = 20p43g.matrix
Kimura (with divCpGMod) = 15.45
Transitions / transversions = 1.72 (67/39)
Gap_init rate = 0.03 (20 / 739), avg. gap size = 1.95 (39 / 20)


6503 2.58 0.00 0.00 scaffold23|size1082546 869868 870603 (211251) rnd-1_family-173#Unknown 1 736 (6476) m_b448s001i82 79563

  scaffold23|si     869868 TCATTAAGAAGATATGTACTCATTGGAGGGACACTTGGTGGTGTTGCACT 869917
                                                                             
  rnd-1_family-          1 TCATTAAGAAGATATGTACTCATTGGAGGGACACTTGGTGGTGTTGCACT 50

  scaffold23|si     869918 CCCCCTGTTCACAAATGTAGGGGTCGCAAACTGGTATCCTCTGCAATTGT 869967
                           v                                                 
  rnd-1_family-         51 ACCCCTGTTCACAAATGTAGGGGTCGCAAACTGGTATCCTCTGCAATTGT 100

  scaffold23|si     869968 CACTATTGACAACATGATTCAGTACCTTCACTAAGTCATCCACAGCAGAC 870017
                                                                      v      
  rnd-1_family-        101 CACTATTGACAACATGATTCAGTACCTTCACTAAGTCATCCACTGCAGAC 150

  scaffold23|si     870018 ACAAAGGACTTCTCTTCATCTTCAACTGACATCACAATGACATCTGTAGG 870067
                                ?                                            
  rnd-1_family-        151 ACAAANGACTTCTCTTCATCTTCAACTGACATCACAATGACATCTGTAGG 200

  scaffold23|si     870068 ATATAGCTTTCCTGTCATTGATGGAGTTTGAGCAAGACTGTTGGAACCAT 870117
                                                                           i 
  rnd-1_family-        201 ATATAGCTTTCCTGTCATTGATGGAGTTTGAGCAAGACTGTTGGAACCGT 250

  scaffold23|si     870118 CATTATTTCGAGCTTGTGTCAAAAACAAAATATGACCAGCTGCTTTTTGC 870167
                             i                                     i         
  rnd-1_family-        251 CACTATTTCGAGCTTGTGTCAAAAACAAAATATGACCAGCCGCTTTTTGC 300

  scaffold23|si     870168 GCATCATCTTCATCTAAAGCTCGGAACAATGGACCCATAAAAGAAGGAGA 870217
                                                                             
  rnd-1_family-        301 GCATCATCTTCATCTAAAGCTCGGAACAATGGACCCATAAAAGAAGGAGA 350

  scaffold23|si     870218 GATACCATCTGGTTTAAATGCAAATGCTAAGCAAACATTAGGAATTCCAA 870267
                                             i           i                   
  rnd-1_family-        351 GATACCATCTGGTTTAAACGCAAATGCTAAACAAACATTAGGAATTCCAA 400

  scaffold23|si     870268 CTTCTTTGTATCTGATTTGTTGATCTTTTGATGATTTGTGAGCTTTCCGG 870317
                                                                          v ?
  rnd-1_family-        401 CTTCTTTGTATCTGATTTGTTGATCTTTTGATGATTTGTGAGCTTTCAGN 450

  scaffold23|si     870318 GGACTTCTGTTTGTATTAAACTTTTTTGGAGGTGTAGATGCCTTAGCTGG 870367
                                        i                        i       i   
  rnd-1_family-        451 GGACTTCTGTTTGCATTAAACTTTTTTGGAGGTGTAGACGCCTTAGTTGG 500

  scaffold23|si     870368 AGAAGTTGTTTTGCTTGGAGAACCAGGCAGTGTTTTCTTTGGAGTGTTTG 870417
                                                 v     i                     
  rnd-1_family-        501 AGAAGTTGTTTTGCTTGGAGAAGCAGGCGGTGTTTTCTTTGGAGTGTTTG 550

  scaffold23|si     870418 TCATAGTAGCAGTTTACTGTTTGAACATTAATTAGATTTTTGAGAAGATA 870467
                                                                  v          
  rnd-1_family-        551 TCATAGTAGCAGTTTACTGTTTGAACATTAATTAGATTTATGAGAAGATA 600

  scaffold23|si     870468 CATTACAACACAATATAATGACCAAATGCTATTAATACTGGAACATGACA 870517
                                             i    i                          
  rnd-1_family-        601 CATTACAACACAATATAACGACCGAATGCTATTAATACTGGAACATGACA 650

  scaffold23|si     870518 ATTTAGCGTTCTCAATTTTGTATGCACGATTACTTTTGACACACAATTAC 870567
                                                           v                 
  rnd-1_family-        651 ATTTAGCGTTCTCAATTTTGTATGCACGATTAATTTTGACACACAATTAC 700

  scaffold23|si     870568 ACTATACCATATGTCAATCAATTTAGAGTTCTCAAT 870603
                                    ii                         
  rnd-1_family-        701 ACTATACCACGTGTCAATCAATTTAGAGTTCTCAAT 736

Matrix = 20p43g.matrix
Kimura (with divCpGMod) = 1.61
Transitions / transversions = 2.17 (13/6)
Gap_init rate = 0.00 (0 / 735), avg. gap size = 0.0 (0 / 0)


8018 1.72 0.11 2.26 scaffold23|size1082546 870604 871553 (210301) genome_12_20921#DNA 1 930 (0) m_b448s001i83 79564

  scaffold23|si     870604 GAGGTTGAGGGAAACTGTGCAATAGTTGAGGTATACGAAATATTTAATAT 870653
                                                                             
  genome_12_209          1 GAGGTTGAGGGAAACTGTGCAATAGTTGAGGTATACGAAATATTTAATAT 50

  scaffold23|si     870654 TTTCGTTCAGAGGGAGTGAACAAAACTCAGGTACGGTATACAACGTCCCT 870703
                                                      i                      
  genome_12_209         51 TTTCGTTCAGAGGGAGTGAACAAAACTTAGGTACGGTATACAACGTCCCT 100

  scaffold23|si     870704 CCAATTTCGCCAGCTGTACTGGATTTTGTGAGAGACGAACATTACATACG 870753
                                                                             
  genome_12_209        101 CCAATTTCGCCAGCTGTACTGGATTTTGTGAGAGACGAACATTACATACG 150

  scaffold23|si     870754 TAGGATTGACGACTTGAACAGAGAACAGATA-TTCGCATTTGTGTTTGAA 870802
                                                          -                  
  genome_12_209        151 TAGGATTGACGACTTGAACAGAGAACAGATAATTCGCATTTGTGTTTGAA 200

  scaffold23|si     870803 TTTCGACGACAACACGAATTGCGCAAGGTCTTCAATATTAGGTAATGAAT 870852
                                                                             
  genome_12_209        201 TTTCGACGACAACACGAATTGCGCAAGGTCTTCAATATTAGGTAATGAAT 250

  scaffold23|si     870853 ATTTACATTAGTACTATCGAAGTAATGCAAATTTTCGAACAAGAATAAGC 870902
                                                                             
  genome_12_209        251 ATTTACATTAGTACTATCGAAGTAATGCAAATTTTCGAACAAGAATAAGC 300

  scaffold23|si     870903 TTATTTCTATTTCCGAGAGATAAGGCAATAACCGAGGAATAAGACTATAA 870952
                                                                             
  genome_12_209        301 TTATTTCTATTTCCGAGAGATAAGGCAATAACCGAGGAATAAGACTATAA 350

  scaffold23|si     870953 CCAAGTCTCGGTTATAGTCTTATTTCTCGGTTATAGCCTTATCTCTCGGA 871002
                             i                                             vv
  genome_12_209        351 CCGAGTCTCGGTTATAGTCTTATTTCTCGGTTATAGCCTTATCTCTCGTT 400

  scaffold23|si     871003 AATAGCCTTATCTCTCGGTTATAGCCTTATCTCTCGGAAATAAGAAGCAT 871052
                           v                                                 
  genome_12_209        401 TATAGCCTTATCTCTCGGTTATAGCCTTATCTCTCGGAAATAAGAAGCAT 450

  scaffold23|si     871053 GTTCACATAGGAATAGTACTTAGTCATGTAAATCTCGGGAATAAGCTTAT 871102
                             ii                                              
  genome_12_209        451 GTCTACATAGGAATAGTACTTAGTCATGTAAATCTCGGGAATAAGCTTAT 500

  scaffold23|si     871103 TCCTCGGGAATAAGCTTATTCCTCGGGAATAAGCTTATTCCTCGGGAATA 871152
                                                                         v   
  genome_12_209        501 TCCTCGGGAATAAGCTTATTCCTCGGGAATAAGCTTATTCCTCGGGTATA 550

  scaffold23|si     871153 AGCTTATTCCTCGGGTATAAGCTAATTCATCGGAAATGGTCTTATTTATA 871202
                                -------------------                          
  genome_12_209        551 AGCTT-------------------ATTCATCGGAAATGGTCTTATTTATA 581

  scaffold23|si     871203 GCGCTATTCCCGAGAGATAAGCCATTTCAGAGATATAAGGCTATTTCCGA 871252
                                                                           - 
  genome_12_209        582 GCGCTATTCCCGAGAGATAAGCCATTTCAGAGATATAAGGCTATTTCC-A 630

  scaffold23|si     871253 AAAAGGCGATATTGTTTCTTCATTGAGCGGTTGTGCTTATGTTCGATGGG 871302
                                             v    v                          
  genome_12_209        631 AAAAGGCGATATTGTTTCGTCATGGAGCGGTTGTGCTTATGTTCGATGGG 680

  scaffold23|si     871303 ATTTTCAAAGATTTTTTTTTATTTTCAACCAGGTCATTTTCAATAAAACA 871352
                                      -                    i                 
  genome_12_209        681 ATTTTCAAAGA-TTTTTTTTATTTTCAACCAGATCATTTTCAATAAAACA 729

  scaffold23|si     871353 ACATATGATTATTGTATTGTTCCTACATAAGGCTGTTTCTTGATCTTAGT 871402
                                                                         v   
  genome_12_209        730 ACATATGATTATTGTATTGTTCCTACATAAGGCTGTTTCTTGATCTAAGT 779

  scaffold23|si     871403 ATATTTTTCACATTTTTTCCAGTAATTGAAAAGAACTTTTGTCAAAAATT 871452
                                                                            v
  genome_12_209        780 ATATTTTTCACATTTTTTCCAGTAATTGAAAAGAACTTTTGTCAAAAATA 829

  scaffold23|si     871453 AAGTTATCTGTTACGATTGTCTTATCAATTGAAAATAGTGATATGATGTC 871502
                                         i                                 i 
  genome_12_209        830 AAGTTATCTGTTACAATTGTCTTATCAATTGAAAATAGTGATATGATGCC 879

  scaffold23|si     871503 ATACAATAATACATATCCTACATTACTATTTTGCTAGTTTCCCTCAACCT 871552
                                                                i            
  genome_12_209        880 ATACAATAATACATATCCTACATTACTATTTTGCTAGCTTCCCTCAACCT 929

  scaffold23|si     871553 C 871553
                            
  genome_12_209        930 C 930

Matrix = 20p43g.matrix
Kimura (with divCpGMod) = 1.64
Transitions / transversions = 1.00 (8/8)
Gap_init rate = 0.02 (22 / 949), avg. gap size = 1.00 (22 / 22)


12971 10.32 2.52 0.97 scaffold23|size1082546 871551 873576 (208278) rnd-1_family-173#Unknown 731 2787 (4425) m_b448s001i84 79563

  scaffold23|si     871551 CTCAATATCATATTCTCCTCAAATTCACAAGATTCTTGTACTGACATGAC 871600
                                                     i                       
  rnd-1_family-        731 CTCAATATCATATTCTCCTCAAATTCGCAAGATTCTTGTACTGACATGAC 780

  scaffold23|si     871601 AGCTTGTGCTTGAGAACAGCAACAGATCACATGTATCCAGCGCTGAAGCA 871650
                                        v        vi      v            i      
  rnd-1_family-        781 AGCTTGTGCTTGATAACAGCAAAGGATCACTTGTATCCAGCGCCGAAGCA 830

  scaffold23|si     871651 ----TGATGACAGCTAGGGAAAACACAGTGCCAAAATCATAAAATAATTC 871696
                           ----                                          i   
  rnd-1_family-        831 AGCATGATGACAGCTAGGGAAAACACAGTGCCAAAATCATAAAATAGTTC 880

  scaffold23|si     871697 TCA--------------GATAACTTATAGGGACACAATGTGACTGAACTG 871732
                              --------------                                 
  rnd-1_family-        881 TCAACGCTAACACGGATGATAACTTATAGGGACACAATGTGACTGAACTG 930

  scaffold23|si     871733 AGCTCTGAAGCATGATGAAAGCTAGGGAAACCACAGTGTCAAAATCATTA 871782
                           i                                     i           
  rnd-1_family-        931 GGCTCTGAAGCATGATGAAAGCTAGGGAAACCACAGTGCCAAAATCATTA 980

  scaffold23|si     871783 AACAGTTCTCAACGCTGACATGGGTGATAACTTATAGGGAAACAATGTGT 871832
                                                                             
  rnd-1_family-        981 AACAGTTCTCAACGCTGACATGGGTGATAACTTATAGGGAAACAATGTGT 1030

  scaffold23|si     871833 CTGAACTGCGCTCTGAAGCATGATGACAGCTAGGGAAACCACCGTGCCAT 871882
                                   v   v                                     
  rnd-1_family-       1031 CTGAACTGAGCTATGAAGCATGATGACAGCTAGGGAAACCACCGTGCCAT 1080

  scaffold23|si     871883 AATCATGTTCATGATCGCTTATGAGGAAATTTTGAATAAATTTCTTCAAT 871932
                                                                        ?    
  rnd-1_family-       1081 AATCATGTTCATGATCGCTTATGAGGAAATTTTGAATAAATTTCTNCAAT 1130

  scaffold23|si     871933 GATTGATACGTATGATACCTTATACGGAAACGATTGACAAAGGTATGACA 871982
                                                   v                         
  rnd-1_family-       1131 GATTGATACGTATGATACCTTATAGGGAAACGATTGACAAAGGTATGACA 1180

  scaffold23|si     871983 GCTCCTATGAAAACAACAAATACATTTCTCTGTCAGTAATTATCTTGTAC 872032
                                           v                                 
  rnd-1_family-       1181 GCTCCTATGAAAACAAGAAATACATTTCTCTGTCAGTAATTATCTTGTAC 1230

  scaffold23|si     872033 TCATTTCTTCTCATAATTTTCTTCTCAGTTTGCTCAAAATGTTACATCCA 872082
                                               i                             
  rnd-1_family-       1231 TCATTTCTTCTCATAATTTTTTTCTCAGTTTGCTCAAAATGTTACATCCA 1280

  scaffold23|si     872083 TACCAATTATTCAATTCAAATCAGAAAACAACAACATTATTTTACAGCAG 872132
                                 v                      i                    
  rnd-1_family-       1281 TACCAAATATTCAATTCAAATCAGAAAACGACAACATTATTTTACAGCAG 1330

  scaffold23|si     872133 ATTTGAACAACAAAGAAGAGCGATTCAGCATGATCATGTCATCATATGGG 872182
                                                                             
  rnd-1_family-       1331 ATTTGAACAACAAAGAAGAGCGATTCAGCATGATCATGTCATCATATGGG 1380

  scaffold23|si     872183 CTCAAGGATGTAAAAATGATGATCATACAAAAATACTAACAGAATGGAAT 872232
                                v                                 i          
  rnd-1_family-       1381 CTCAACGATGTAAAAATGATGATCATACAAAAATACTAATAGAATGGAAT 1430

  scaffold23|si     872233 ACTCACATTACAGCTACAACAGAAAGAGATAATACACGAAGTTTGCATCC 872282
                                                                             
  rnd-1_family-       1431 ACTCACATTACAGCTACAACAGAAAGAGATAATACACGAAGTTTGCATCC 1480

  scaffold23|si     872283 TTTTGTACACCAGGTGAAGTTTGCTCTAATATCAACATGGCGTCCTACAT 872332
                                                    i     i         v        
  rnd-1_family-       1481 TTTTGTACACCAGGTGAAGTTTGCTTTAATACCAACATGGCTTCCTACAT 1530

  scaffold23|si     872333 ATCTTAATTGGGTGGAAAGTTCCATATGGCATCCTTTAATAAAGTAGCAC 872382
                                                                             
  rnd-1_family-       1531 ATCTTAATTGGGTGGAAAGTTCCATATGGCATCCTTTAATAAAGTAGCAC 1580

  scaffold23|si     872383 ACAAGAAGGAATTTTTTGGTTCATGATGATGATGTGTCTATTATACAACC 872432
                                                                             
  rnd-1_family-       1581 ACAAGAAGGAATTTTTTGGTTCATGATGATGATGTGTCTATTATACAACC 1630

  scaffold23|si     872433 ACACAAACACACAAATCATAAGAAAACTAATTTATTATTTCATTTATACA 872482
                                            i                                
  rnd-1_family-       1631 ACACAAACACACAAATCGTAAGAAAACTAATTTATTATTTCATTTATACA 1680

  scaffold23|si     872483 CTCACAAAGATAAAATGTGTCAAGTAAAGATGTTCCGATTCATAACACCA 872532
                               i                                             
  rnd-1_family-       1681 CTCATAAAGATAAAATGTGTCAAGTAAAGATGTTCCGATTCATAACACCA 1730

  scaffold23|si     872533 TTGCATCGTTTGCCATGCATTTGTTTTGAATCTAGTCTCAGGGTACAAGA 872582
                                                        i  i ii    i?       v
  rnd-1_family-       1731 TTGCATCGTTTGCCATGCATTTGTTTTGAGTCCAACCTCAANGTACAAGT 1780

  scaffold23|si     872583 TTCCACATAAATCTCTTTGAATGATGCAAGCCACCTAAAACAATAACCAA 872632
                           ?   v      vv   i    ?   vv         i  i  i     v 
  rnd-1_family-       1781 NTCCTCATAAAAGTCTCTGAANGATTGAAGCCACCTGAAGCAGTAACCTA 1830

  scaffold23|si     872633 TTCGATACCATGAATTGATGTCAGAGCTTGTTCGATATGAGAA---TGAA 872679
                           i  vi      vi   v?   i? v?     v vi  ?iv   ---  --
  rnd-1_family-       1831 CTCTGTACCATCGATTCNTGTTNGCNCTTGTGCTGTANACGAAGCTTG-- 1878

  scaffold23|si     872680 ACACCGTGGGTCATCATCAGGTCGTTTATAGGATCCAACACAGAAATCGT 872729
                           - v  i  v        v v   i iv  i     ? iv  v  ?  ?  
  rnd-1_family-       1879 -CTCCATGTGTCATCATGATGTCATCAATGGGATCNAGAACTGANATNGT 1927

  scaffold23|si     872730 CATATGACCACAATCAAATTGATGCTTTGGATTTGTTTCATACATCCCTT 872779
                             ?? vv     i  i  ?      i     vv?  ?v i  ii -v   
  rnd-1_family-       1928 CANNTTTCCACAGTCGAANTGATGCCTTGGAGANGTNACGTATGT-GCTT 1976

  scaffold23|si     872780 TTTTTCCAGAGGGATTGTTGAATTGA-GGATACTTAAATTTGAACTTCAT 872828
                               i  v  -i    - i       -   v  i i    i   i     
  rnd-1_family-       1977 TTTTCCCTGA-AGATT-TCGAATTGATGGAAACCTGAATTCGAATTTCAT 2024

  scaffold23|si     872829 TGGTTTGTTTCCAACAGTTAGCACCAACACATTAGATCCCAAAATTTGAG 872878
                           ?      i ?  v iv  i ii     ?     ?  ?  v v   i    
  rnd-1_family-       2025 NGGTTTGCTNCCCATTGTCAATACCAANACATTNGANCCAACAATCTGAG 2074

  scaffold23|si     872879 AATTGTCTGCTCCTCCAGAAGCATGCCCTATGGGCATTTG--AGGTCTGG 872926
                               v  ?v    ?       v   ?  -  vvi- ?v  --    i  v
  rnd-1_family-       2075 AATTCTCNCCTCCNCCAGAAGGATGNCC-ATCCA-ANGTGACAGGTTTGC 2122

  scaffold23|si     872927 CGGAAAGCACATTTTTGATATATTGAATATTGGAGTTGTCTCTATGCTGC 872976
                            i     v            v      i    i          i  v  v
  rnd-1_family-       2123 CAGAAAGAACATTTTTGATAAATTGAACATTGAAGTTGTCTCTGTGGTGA 2172

  scaffold23|si     872977 CCGATA--TGACTTCAAAATGCTCCGTAATAAAAAAGAAGTTGGCAATGA 873024
                             v  ?--       --        i        v iv ?         v
  rnd-1_family-       2173 CCCATNTTTGACTTC--AATGCTCCATAATAAAATAACANTTGGCAATGT 2220

  scaffold23|si     873025 GTGGGTGGACTTCTACATGACACTTC--TGA-----------------CT 873055
                             ?         i v v?  ?     --   -----------------  
  rnd-1_family-       2221 GTNGGTGGACTTTTCCTNGANACTTCTGTGAGATAGTTCCAACATGCTCT 2270

  scaffold23|si     873056 CCAGCAAATAAACCCAGCTAAAAATGTAGATGACTTCATCGGACGTCCGT 873105
                              i       iv i   v i      i  v           v v     
  rnd-1_family-       2271 CCAACAAATAAGACTAGCAAGAAATGTGGAAGACTTCATCGGCCTTCCGT 2320

  scaffold23|si     873106 GCCAATTGTCGGGGTGCCTGCCATAGGATGTGTAATTTGGTAATTTCACA 873155
                                     vv    ? vi     ?              v i v ?   
  rnd-1_family-       2321 GCCAATTGTCTTGGTGNCGACCATANGATGTGTAATTTGGAAGTGTNACA 2370

  scaffold23|si     873156 ACCAATTTTCCTTGACCTTCCCCATCAGTCCCACTATATTGGTATAACGA 873205
                            iivv   ?     ?     i      ?i                 vv  
  rnd-1_family-       2371 ATTCTTTTNCCTTGNCCTTCTCCATCANCCCCACTATATTGGTATATAGA 2420

  scaffold23|si     873206 TCCATTTAGAACTCCTTCCGATCTTCTCTTTGGCTGATGTGATTTCAAGT 873255
                             vv  i vi        ?        i               v     v
  rnd-1_family-       2421 TCGTTTCACGACTCCTTCNGATCTTCTTTTTGGCTGATGTGATGTCAAGG 2470

  scaffold23|si     873256 CATTGTTCAAAAGGGAGTATTTCGGGTTGTAAATTATTATATCATCAAGA 873305
                           vv ii       vv     ?iv   i        i iv            
  rnd-1_family-       2471 ACTCATTCAAAATTGAGTANCGCGGATTGTAAATCACAATATCATCAAGA 2520

  scaffold23|si     873306 TAATTGCTCTCAGATATTCTCGATATCA-AAGATTCCTTGGAATCATTCG 873354
                             v      v ?         ---?   -      i   v --    i  
  rnd-1_family-       2521 TATTTGCTCGCNGATATTCTC---NTCACAAGATTTCTTTG--TCATCCG 2565

  scaffold23|si     873355 ACTT-TGGAATATTGGA----ATCAATGTCTTCCACGATTTTATTTCTAA 873399
                              i-   i -   i  ----   ? ?        vi i  --    i  
  rnd-1_family-       2566 ACTCGTGGGA-ATTAGAGTTCATCNANGTCTTCCAAAACTT--TTTCCAA 2612

  scaffold23|si     873400 TGCAAGAATATCAATCGAATCTGTCAAGTTTACATTGCAACTCCACAAAC 873449
                             -   v       iv ?  ii? i v iiv i            ? iv 
  rnd-1_family-       2613 TG-AAGTATATCAACAGNATTCNTTATGCCAATATTGCAACTCCANAGTC 2661

  scaffold23|si     873450 CTACATAGTATTTCTCACATTTCAAACAGCCATTGAATCGCCCTTGCTCT 873499
                            i    iii v  v  i  ? ???    ?        ?  ?    - ivv
  rnd-1_family-       2662 CCACATGACAATTGTCGCANTNNNAACANCCATTGAANCGNCCTT-CCAA 2710

  scaffold23|si     873500 AATTCTCCAAACGCATGGAAACCCTCTTCACCGTCAACTTCTAAATCATC 873549
                                       v    vi v           i                 
  rnd-1_family-       2711 AATTCTCCAAACTCATGCGATCCCTCTTCACCATCAACTTCTAAATCATC 2760

  scaffold23|si     873550 CATGTAAAATGCGTTGACATCGTCAAC 873576
                                          ?        i  
  rnd-1_family-       2761 CATGTAAAATGCGTTNACATCGTCGAC 2787

Matrix = 20p43g.matrix
Kimura (with divCpGMod) = 10.65
Transitions / transversions = 1.05 (106/101)
Gap_init rate = 0.02 (31 / 2025), avg. gap size = 2.29 (71 / 31)


20171 13.21 2.98 2.18 scaffold23|size1082546 873573 877125 (204729) rnd-1_family-173#Unknown 2966 6546 (666) m_b448s001i85 79563

  scaffold23|si     873573 CAACATGATGCATCAACATAAATCATAGTAGAACCAGAACATGCTGTACA 873622
                                    v             ? ?          v             
  rnd-1_family-       2966 CAACATGATTCATCAACATAAATNANAGTAGAACCACAACATGCTGTACA 3015

  scaffold23|si     873623 AACTAAACAAGAGACAACAAATTTTCATTTCCTGTTAATGCTCTACAAAC 873672
                                    i                                       ?
  rnd-1_family-       3016 AACTAAACAGGAGACAACAAATTTTCATTTCCTGTTAATGCTCTACAAAN 3065

  scaffold23|si     873673 ACAATTTAATCATCACACTACATACCATCATCATCGCTGATCACCGCCAT 873722
                                 v  i  vv                  i  i              
  rnd-1_family-       3066 ACAATTAAACCAAAACACTACATACCATCATCGTCACTGATCACCGCCAT 3115

  scaffold23|si     873723 AATTGCAACGTCATCATCCTCCTCCTCATTATTTCCACCATGGCCATGTT 873772
                               v                 v       i  vv  v -------  --
  rnd-1_family-       3116 AATTTCAACGTCATCATCCTCCGCCTCATTGTTAGCAAC-------TG-- 3156

  scaffold23|si     873773 GAGGAGGATTCCTTATTTCCCCATTTTCTGATGATTGATCTGAAGACGAT 873822
                                      v?               i        i           i
  rnd-1_family-       3157 GAGGAGGATTCANTATTTCCCCATTTTCCGATGATTGGTCTGAAGACGAC 3206

  scaffold23|si     873823 GCATCATCTCCAGGTGACGAATTGTTAACATCAGATTCAGCAA------- 873865
                                            v    i                v   -------
  rnd-1_family-       3207 GCATCATCTCCAGGTGAAGAATCGTTAACATCAGATTCATCAAAATTTGG 3256

  scaffold23|si     873866 -----------------GCTCATCTGACAAATGATTCCCATCAGACATAC 873898
                           -----------------   v i   ivi   i             i   
  rnd-1_family-       3257 TCTCTGGTTCGAAGACTGCTGACCTGGAGAATAATTCCCATCAGACGTAC 3306

  scaffold23|si     873899 TTGGACTTTCAGAAGATTGACTCCCAACATCATCTTC-------AGAATC 873941
                                           i        v  i   i    -------   v  
  rnd-1_family-       3307 TTGGACTTTCAGAAGACTGACTCCCCACGTCACCTTCTTGATTCAGATTC 3356

  scaffold23|si     873942 GATAGAAGATTTAAAAAAACCTGCAAACTCATT---GTTGTGTGACTTTC 873988
                           i ?        i        iv           ---i   i         
  rnd-1_family-       3357 AANAGAAGATTCAAAAAAACTGGCAAACTCATTCGGATTGCGTGACTTTC 3406

  scaffold23|si     873989 TTCTAAGTAATT-CTTTCTCTGAGTCAGAACTTGATCCATCACAA---AA 874034
                                  i  i -   i   i  v        i         - i---  
  rnd-1_family-       3407 TTCTAAGCAACTACTTCCTCCGACTCAGAACTCGATCCATCA-AGTTTAA 3455

  scaffold23|si     874035 TATCTCT-TCGTCAAATTTTGACTTCAAATTGCTTCCGCAGTCCTCCTCA 874083
                            v    i-              v       i        ?   v  i   
  rnd-1_family-       3456 TCTCTCCATCGTCAAATTTTGAATTCAAATCGCTTCCGCNGTCGTCTTCA 3505

  scaffold23|si     874084 CTCTCTTCGTTATAATCAAATGGATTCTTATCATAAGTTGAGAATTGCCC 874133
                           v    v  i  vv              i      ----------------
  rnd-1_family-       3506 GTCTCATCATTCAAATCAAATGGATTCCTATCAT---------------- 3539

  scaffold23|si     874134 TTTCTTTCTGGCAGCAAGTGCTTTCCTGTCAAATTGCTTCTTCAAATTGG 874183
                           -------------           ?     i          i    i   
  rnd-1_family-       3540 -------------GCAAGTGCTTTNCTGTCGAATTGCTTCTCCAAACTGG 3576

  scaffold23|si     874184 GGAAGAAAAATCCACCAACTGTCATCCCAAAACCAGTGACTGGCACAGTA 874233
                                                              ?         ?    
  rnd-1_family-       3577 GGAAGAAAAATCCACCAACTGTCATCCCAAAACCANTGACTGGCANAGTA 3626

  scaffold23|si     874234 TTATTAAAATCAGGGTGATGGCAACCAAGAACTTTCAAACATACATAGTC 874283
                                      i?vi           ?  i                 i  
  rnd-1_family-       3627 TTATTAAAATCGNCATGATGGCAACCNAGGACTTTCAAACATACATAATC 3676

  scaffold23|si     874284 AATTTGGTCCAACCCAAACGTATTGTCCAACAGGTGAAGCATATAAACTA 874333
                              v vv i       ?     i       v  i      ii        
  rnd-1_family-       3677 AATGTTCTTCAACCCANACGTACTGTCCAAGAGATGAAGCGCATAAACTA 3726

  scaffold23|si     874334 CTGAAGGGGGACAGCTCAAATTCTTATCATGCCCTGCA-TCTTATTCTCC 874382
                             ?vv        i         v      i  i  v - i ii     v
  rnd-1_family-       3727 CTNCCGGGGGACAACTCAAATTCGTATCATACCTTGAAATTTCGTTCTCG 3776

  scaffold23|si     874383 ATTTGTTTCTGCAATGGTGGAGTAAACATCTGAAAATGATTGTAATTTTG 874432
                             ?i i      i?   i            vvi  ? vi v         
  rnd-1_family-       3777 ATNCGCTTCTGCGNTGGCGGAGTAAACATCATGAANTCGTGGTAATTTTG 3826

  scaffold23|si     874433 AATGTTGTTTGCTTTTTTCGAAGCTTCCAGTAGAATGCTGTGTTTCATAG 874482
                               ?i               vi   ??              i     v 
  rnd-1_family-       3827 AATGNCGTTTGCTTTTTTCGACACTTNNAGTAGAATGCTGTGCTTCATCG 3876

  scaffold23|si     874483 AACTGGAAGAAAGTGGGTAAATTGCAAAATACTTAGACAATGTGTTCAAA 874532
                                     ?  i        ?     i?    i        v    ii
  rnd-1_family-       3877 AACTGGAAGANAGCGGGTAAATNGCAAAGNACTTGGACAATGTCTTCAGG 3926

  scaffold23|si     874533 CACAATGTGACGGCAGCAGCATTATCTTCATTCCAAGGCACGTAGATGCT 874582
                                      i            v vvi      ?     i        
  rnd-1_family-       3927 CACAATGTGACAGCAGCAGCATTAGCAGTATTCCANGGCACATAGATGCT 3976

  scaffold23|si     874583 AGCAGATCCACTCGTATAACAAGCATGTTGTGAGTGCATTGAAAAATGCA 874632
                                       ?  i            i    v   i     v      
  rnd-1_family-       3977 AGCAGATCCACTNGTGTAACAAGCATGTCGTGACTGCGTTGAACAATGCA 4026

  scaffold23|si     874633 TAACTCCTTCAACTATGTGATACAAATCAAAGTCACCCATGTAGATCTTC 874682
                           v            v i ivi     i       ??           i   
  rnd-1_family-       4027 AAACTCCTTCAACAACGCCGTACAAGTCAAAGTNNCCCATGTAGATTTTC 4076

  scaffold23|si     874683 TTGTTGAGAAGCATAGACAGTAGATCACGTTCAAAGAAATTTTTCATTTC 874732
                           i vv  v v i     v? ?  i         i        viv      
  rnd-1_family-       4077 CTCGTGCGTAACATAGCNANTAAATCACGTTCGAAGAAATTGCGCATTTC 4126

  scaffold23|si     874733 TGGAAATTGGAGATGCCTATTTGCAACTGAATCGATGGGATCAAGCTCAA 874782
                                       i  i  i    v     vv  v  v             
  rnd-1_family-       4127 TGGAAATTGGAGGTGTCTGTTTGAAACTGTTTCTATCGGATCAAGCTCAA 4176

  scaffold23|si     874783 TCTAACAAATGAGAAATCCAATCAAA----TAAATTC---ACAGGTTGCA 874825
                              ?       ?v     ?   v i ----  v   i---   vi ?iv 
  rnd-1_family-       4177 TCTNACAAATGNCAAATCNAATGAGAGACATACATTTTTGACACATNAAA 4226

  scaffold23|si     874826 AAACCAACTATAACTCATGGAAATATTTATCACATACCTGGTGCATTTGA 874875
                                  -    --   -i ? v    i  ?         i      ?  
  rnd-1_family-       4227 AAACCAA-TATA--TCA-AGNATTATTCATNACATACCTGATGCATTNGA 4272

  scaffold23|si     874876 TAATTTGAGTAAGCAATGAGCCCCTTGAGTTCTTTAATAAAAGTTCCTCG 874925
                           ?        ? ?    vi    ?        v ?v       vii    v
  rnd-1_family-       4273 NAATTTGAGNANGCAAGAAGCCNCTTGAGTTGTNGAATAAAATCCCCTCT 4322

  scaffold23|si     874926 ATTCCCTGTCACATATTTGGCATGATGCCCTCCACGACAAAATGTATCTT 874975
                           v                                           i     
  rnd-1_family-       4323 TTTCCCTGTCACATATTTGGCATGATGCCCTCCACGACAAAATGCATCTT 4372

  scaffold23|si     874976 CATCGTCACCACACGTAATCTTGGATTCTTTGGCTGTAATAACACTAACA 875025
                                                 v ?            i  i  i      
  rnd-1_family-       4373 CATCGTCACCACACGTAATCTTTGNTTCTTTGGCTGTGATGACGCTAACA 4422

  scaffold23|si     875026 TTTTTAAAGAGCGCTTCCAAAATCCAAACTCTAGCCTCATCGAATTTGGC 875075
                             ivv   vv vv                            i  ? vv  
  rnd-1_family-       4423 TTCGGAAACTGGTCTTCCAAAATCCAAACTCTAGCCTCATCAAANTGTGC 4472

  scaffold23|si     875076 CAAGTTAGGCAAGGTACCTCTGTAATTTGAATTCACATACCACATTCCTA 875125
                              ?   ?v  i ? i        ? i   ? ?v  i             
  rnd-1_family-       4473 CAANTTANTCAGGNTGCCTCTGTANTCTGANTNAACGTACCACATTCCTA 4522

  scaffold23|si     875126 TAAACAAGCAGTGCCCAGAAACTGAAAAATTGTTAATAAATGACATATTA 875175
                                        v          v                    ii   
  rnd-1_family-       4523 TAAACAAGCAGTGGCCAGAAACTGCAAAATTGTTAATAAATGACACGTTA 4572

  scaffold23|si     875176 ATTTATCAAGGTAACATGACTATGACGCTCACCCTGAACGTTTTCACTAG 875225
                                   v        ?    i  ?                   i    
  rnd-1_family-       4573 ATTTATCACGGTAACATNACTACGANGCTCACCCTGAACGTTTTCGCTAG 4622

  scaffold23|si     875226 ATGACTCTGCGATCTTCCTCGATGTCTCAAGAGGTTCTGACATCATGCAA 875275
                                  ?  i ?               i          i          
  rnd-1_family-       4623 ATGACTCNGCAANCTTCCTCGATGTCTCGAGAGGTTCTGGCATCATGCAA 4672

  scaffold23|si     875276 ACTTTAGAAATAAACGT-AAAGCTCTCATCTCCCAATACAATGCTTCACT 875324
                             ?      i     i -        ??                i     
  rnd-1_family-       4673 ACNTTAGAAGTAAACATCAAAGCTCTNNTCTCCCAATACAATGCCTCACT 4722

  scaffold23|si     875325 TACGGGATCCATATGCTGAAGTTGACGCAGCCGGTTTCTTCTTTTT---- 875370
                                 v v    i  i     v  i v iv v       i     ----
  rnd-1_family-       4723 TACGGGCTGCATACGCCGAAGTAGATGAAAACCGTTTCTTTTTTTTTGAA 4772

  scaffold23|si     875371 CTGCTTAAGAGGTAGACTATCTGCAGTATCAGGGTGTTTCCTCTTCGGAT 875420
                             ii  -----  --  i   ?    i     v i  i  i        -
  rnd-1_family-       4773 CTATTT-----GT--ACCATCNGCAGCATCAGCGCGTCTCTTCTTCGGA- 4814

  scaffold23|si     875421 TTTCAGCCACTTTA--CCGCCTGAAACCAATTTCAAAC-ACAAAATTAAA 875467
                           ---- i i   vv --i ivi  v i v  -     vi- i  v   i -
  rnd-1_family-       4815 ----AACTACTGAAAGTCAATTGTAGCAAA-TTCAATTAATAACATTGA- 4858

  scaffold23|si     875468 GAATACCACAATAAGATGAAAATAACAGAATTTTGCAACATACGACTTAC 875517
                           -      i                           ?    v      i  
  rnd-1_family-       4859 -AATACCGCAATAAGATGAAAATAACAGAATTTTGNAACAAACGACTCAC 4907

  scaffold23|si     875518 GATCAATTCCACCAAACGAAGCTTCCATTTCATCTTTAAACCCTTGTAAA 875567
                           v   iv    v        ?  ?  v                        
  rnd-1_family-       4908 CATCGCTTCCTCCAAACGANGCNTCGATTTCATCTTTAAACCCTTGTAAA 4957

  scaffold23|si     875568 ATTGATTTCTCATCGTATTCTTCCTCCAAATCTTCGCCATCAACAGAACT 875617
                            i  ?         i  ?i             v  v   vv     ?   
  rnd-1_family-       4958 ACTGNTTTCTCATCATANCCTTCCTCCAAATCATCCCCAGAAACAGNACT 5007

  scaffold23|si     875618 CCTGAGCGTTGCAACCTTGGTAGTCACCAACTTCAAAAATACATCCCACA 875667
                                        i    v                    i          
  rnd-1_family-       5008 CCTGAGCGTTGCAGCCTTCGTAGTCACCAACTTCAAAAACACATCCCACA 5057

  scaffold23|si     875668 ATACCCAGCAAATTGCAAATCTAAATGTAGGCACATCTGTGGCCATAGCA 875717
                                 ?          vv      i  v  ?     i ii     v  i
  rnd-1_family-       5058 ATACCCNGCAAATTGCATTTCTAAACGTTGGNACATCCGCAGCCATTGCG 5107

  scaffold23|si     875718 GCAGTCAACTTCTCCTCCAAATCCAAAAACAAATTGAAGCGAGGTAGGCT 875767
                           v ?     v      ?      i      v v   v v vv     vv  
  rnd-1_family-       5108 TCNGTCAAATTCTCCNCCAAATTCAAAAAAATATTCATGACAGGTACTCT 5157

  scaffold23|si     875768 CATCTTTCCGACAACATTTTTGGAGCAATAGCGTACAACCCCAAAAACAG 875817
                               i     ii                    v      i          
  rnd-1_family-       5158 CATCCTTCCGGTAACATTTTTGGAGCAATAGCTTACAACTCCAAAAACAG 5207

  scaffold23|si     875818 CGAGCGAATAATCATTCACCTTCCAACTGTCTCTTGGCAAAGAAATCATG 875867
                            i           i  ?i  i     v    v          v   -   
  rnd-1_family-       5208 CAAGCGAATAATCGTTNGCCCTCCAAGTGTCGCTTGGCAAAGTAAT-ATG 5256

  scaffold23|si     875868 -AAATCATCATCCTTCATTGGGAACAACTCAGACAGATGAATCTTCTCAC 875916
                           -     ?                    v  ?  v ?v   ?         
  rnd-1_family-       5257 AAAATCNTCATCCTTCATTGGGAACAAGTCNGAAANCTGANTCTTCTCAC 5306

  scaffold23|si     875917 TGGCAG---GCTCAAGATTTGCAACTGTCCTACTCTTTAATGGATACACC 875963
                           ?     ---        ??      i     vv ?  vv     v     
  rnd-1_family-       5307 NGGCAGATTGCTCAAGANNTGCAACCGTCCTCGTNTTGCATGGAGACACC 5356

  scaffold23|si     875964 TCAGAGCCAACATTGGTATCAGCAACTAAAAGCAAATCCATGAAAATTGC 876013
                             i v          v i  vv i     v                ii v
  rnd-1_family-       5357 TCGGCGCCAACATTGCTGTCCTCGACTAACAGCAAATCCATGAAAACCGA 5406

  scaffold23|si     876014 AGAAAGGGCAGTCCAAGGAAACTTGGAAGGAATGGCTTTCCTTTCGGACA 876063
                           v v     v?              v ?     i                 
  rnd-1_family-       5407 TGCAAGGGANGTCCAAGGAAACTTTGNAGGAACGGCTTTCCTTTCGGACA 5456

  scaffold23|si     876064 CATAACCAGTTAGCATGGGTTCAACTGAATCA--GCAACTGCAATTCCAA 876111
                               ?v    i     ?     ?  i --   -- iiv     vi     
  rnd-1_family-       5457 CATANGCAGTCAGCATNGGTTCNACCG--TCAACGTGTCTGCATCTCCAA 5504

  scaffold23|si     876112 AGTCATACGAAAAGACAAAAAGAAAA------------------------ 876137
                                                   ? ------------------------
  rnd-1_family-       5505 AGTCATACGAAAAGACAAAAAGAANAGGCCCTGAACTCGTAGCGACGATT 5554

  scaffold23|si     876138 -------CACTATATTTGCCCTTGGACCTCTTCTCAACTGGACACCATAC 876180
                           -------              v      ?v        ?        ?i 
  rnd-1_family-       5555 GCTAGGGCACTATATTTGCCCGTGGACCNGTTCTCAACNGGACACCANGC 5604

  scaffold23|si     876181 ATCGACTTGCTCCTTCCATAGCTTCCCATAATCAGTAACACCGTTTGTAT 876230
                                         v   ?  i      v      i   i  v     vv
  rnd-1_family-       5605 ATCGACTTGCTCCTGCCANAGTTTCCCAAAATCAGCAACGCCTTTTGTTG 5654

  scaffold23|si     876231 TCTCTGTTTCCCACTCCAACACGATTGGGACGATAGCTCTGTCATTTTCA 876280
                           iv  ?                 v i?    v    i   v    i     
  rnd-1_family-       5655 CATCNGTTTCCCACTCCAACACCACNGGGAGGATAACTCGGTCACTTTCA 5704

  scaffold23|si     876281 CTACCAAAAGTCTTTGAAGCTAACAGAAGCAAGAGTTTCAACGGATCAGT 876330
                           i  v i        iv    ??   v     i?  i              
  rnd-1_family-       5705 TTAACGAAAGTCTTCCAAGCNNACACAAGCAGNAGCTTCAACGGATCAGT 5754

  scaffold23|si     876331 GGGTAAACCTTTCTTTTCATGCTGCCGAGTTGCTGTCCCTCCAAAAAATT 876380
                             i                ?              v       i      v
  rnd-1_family-       5755 GGATAAACCTTTCTTTTCANGCTGCCGAGTTGCTTTCCCTCCGAAAAATG 5804

  scaffold23|si     876381 GAATAAAAAATTTCGGTGGTTGAACGTAGCATGGTACCTCCTTGCCATCA 876430
                           ??      vi          v        v i i   v   v        
  rnd-1_family-       5805 NNATAAAATGTTTCGGTGGTAGAACGTAGAACGATACATCCGTGCCATCA 5854

  scaffold23|si     876431 GGAGCTCGAATGTCGATCTGAATAAAATAA---GATTTCTTGTTT----- 876472
                                 v i i     v  v? i    v  ---      i v i -----
  rnd-1_family-       5855 GGAGCTGGGACGTCGAACTTNACAAAAAAATCCGATTTCCTCTCTGATAA 5904

  scaffold23|si     876473 ----TCTCCATCATCTCCAAACTCCTCAGACCTCACTGACAATGTCGAAT 876518
                           ----            v       ?                   i     
  rnd-1_family-       5905 TACCTCTCCATCATCTGCAAACTCNTCAGACCTCACTGACAATGCCGAAT 5954

  scaffold23|si     876519 GCTGTTCGTTTAACTTCAATGGTGTCATCGCGGTAGAGGCACAAGCTAAT 876568
                                 ?  vi           v             ii            
  rnd-1_family-       5955 GCTGTTNGTGCAACTTCAATGGAGTCATCGCGGTAGGAGCACAAGCTAAT 6004

  scaffold23|si     876569 GCTTTCAATGACTGATTGATTTCCGACAAAACACCCTTGATTTCAGTCAA 876618
                             i     i        v           v       i      iv    
  rnd-1_family-       6005 GCCTTCAACGACTGATTCATTTCCGACAACACACCCTCGATTTCGTTCAA 6054

  scaffold23|si     876619 CTGACTTACTACCGCCCGAGAACCACTAACAGAAGACAGATTGCTCATTT 876668
                               i i        vvv      i     i                   
  rnd-1_family-       6055 CTGATTCACTACCGCAGCAGAACCGCTAACGGAAGACAGATTGCTCATTT 6104

  scaffold23|si     876669 CCGGTAGATCAGAACATTTGTTTATGTTAATGTTTATCGATCGCGGATCC 876718
                            v  ? v     viv   vv              v        vi     
  rnd-1_family-       6105 CAGGNACATCAGTGGATTGCTTTATGTTAATGTTGATCGATCGGAGATCC 6154

  scaffold23|si     876719 CTCTCAGGATCAGACTCAACACTGATCGGACGACAAAACGAAGTGAACAT 876768
                           i    ivv     v                                   ?
  rnd-1_family-       6155 TTCTCGTCATCAGCCTCAACACTGATCGGACGACAAAACGAAGTGAACAN 6204

  scaffold23|si     876769 AGACAGCATAGTCCGTAGGATCTGGAATAAGAGTGTCAGTAACAAAAAAA 876818
                                               i         ------      -    v v
  rnd-1_family-       6205 AGACAGCATAGTCCGTAGGACCTGGAATAA------CAGTAA-AAAACAC 6247

  scaffold23|si     876819 TTAAAACATAATTAACTTTAAAACGGAGACACAATACAAAAAAATTGAAG 876868
                             -----i v v    -vv   i vv i   v     --iiv v      
  rnd-1_family-       6248 TT-----GTCAGTAAC-GAAAAGCCCAAACAAAATAC--GGCACTTGAAG 6289

  scaffold23|si     876869 ACTTACACCCATTTCTTGAACAGACAAAGGAGTAACAACACTGTTCTGTG 876918
                             i                i       ? v             v   v  
  rnd-1_family-       6290 ACCTACACCCATTTCTTGAGCAGACAANGCAGTAACAACACTGGTCTCTG 6339

  scaffold23|si     876919 GAACCTAAAAATATTTTTGACAAAATAAGAACAGAAACCATGAACAAAAG 876968
                                    v            v             v       i    i
  rnd-1_family-       6340 GAACCTAAATATATTTTTGACACAATAAGAACAGAACCCATGAATAAAAA 6389

  scaffold23|si     876969 TAAACAAATGTGAAGGTGCTTACCTCAGACAATTCTGTAGCGTCACCACC 877018
                                v     v  v  i     v  v   ii       vv?   i    
  rnd-1_family-       6390 TAAACTAATGTCAACGTACTTACATCCGACGGTTCTGTACGNTCATCACC 6439

  scaffold23|si     877019 GGTTGCAGCAGCAGAGCCTGTCTCATCGTTGGAATTTGGATTCATGTTTG 877068
                                           vvv     v  i  v                 i 
  rnd-1_family-       6440 GGTTGCAGCAGCAGAGGGAGTCTCTTCATTCGAATTTGGATTCATGTTCG 6489

  scaffold23|si     877069 ACTGGAATATTTATTTGACAATAATGATGATGAGATGTAATCCAGACAAA 877118
                                 -- i v vv         i                i ?    v 
  rnd-1_family-       6490 ACTGGA--ACTAAAGTGACAATAACGATGATGAGATGTAATTCNGACACA 6537

  scaffold23|si     877119 A--ATATGA 877125
                           i--      
  rnd-1_family-       6538 GTCATATGA 6546

Matrix = 20p43g.matrix
Kimura (with divCpGMod) = 12.99
Transitions / transversions = 0.99 (228/231)
Gap_init rate = 0.03 (101 / 3552), avg. gap size = 1.82 (184 / 101)

2547 9.02 1.99 0.98 scaffold23|size1082546 876813 877215 (204639) rnd-1_family-1121#Unknown 1 407 (1) m_b448s001i86 79563

  scaffold23|si     876813 AAAAAATTAAAACATAATTAACTTTAAAACGGAGA-CACAATACAAAA-- 876859
                                 v                            - ?          --
  rnd-1_family-          1 AAAAAAATAAAACATAATTAACTTTAAAACGGAGAGCNCAATACAAAATA 50

  scaffold23|si     876860 ---AAATTGAAGACTTACACCCATTTCTTGAACAGACAAAGGAGTAACAA 876906
                           ---v v        i             i  i       ? v        
  rnd-1_family-         51 TGGCACTTGAAGACCTACACCCATTTCTCGAGCAGACAANGCAGTAACAA 100

  scaffold23|si     876907 CACTGTTCTGTGGAACCTAAAAATATTTTTGACAAAATAAGAACAGAAAC 876956
                                v   v           v            v             v 
  rnd-1_family-        101 CACTGGTCTCTGGAACCTAAATATATTTTTGACACAATAAGAACAGAACC 150

  scaffold23|si     876957 CATGAACAAAAGTAAACAAATGTGAAGGTGCTTACCTCAGACAATTCTGT 877006
                                 i    i     v     v  v  i     v  v   ii      
  rnd-1_family-        151 CATGAATAAAAATAAACTAATGTCAACGTACTTACATCCGACGGTTCTGT 200

  scaffold23|si     877007 AGCGTCACCACCGGTTGCAGCAGCAGAGCCTGTCTCATCGTTGGAATTTG 877056
                            -     i                    vvv     v  i  v       
  rnd-1_family-        201 A-CGTCATCACCGGTTGCAGCAGCAGAGGGAGTCTCTTCATTCGAATTTG 249

  scaffold23|si     877057 GATTCATGTTTGACTGGAATATTTATTTGACAATAATGATGATGAGATGT 877106
                                     i       i  -   -          i   i         
  rnd-1_family-        250 GATTCATGTTCGACTGGAGTA-TTA-TTGACAATAACGATAATGAGATGT 297

  scaffold23|si     877107 AATCCAGACAAAA--ATATGAACATTGACCCACACACAAAAGATGAACCA 877154
                                     v i--                                   
  rnd-1_family-        298 AATCCAGACACAGTCATATGAACATTGACCCACACACAAAAGATGAACCA 347

  scaffold23|si     877155 ACAATTTTAATGAGGCACTCCCGCTAAACAACAAACACTGATCATCACAA 877204
                                                   v            ? -          
  rnd-1_family-        348 ACAATTTTAATGAGGCACTCCCGCAAAACAACAAACANT-ATCATCACAA 396

  scaffold23|si     877205 ATATGAAATAA 877215
                                      
  rnd-1_family-        397 ATATGAAATAA 407

Matrix = 20p43g.matrix
Kimura (with divCpGMod) = 8.66
Transitions / transversions = 0.71 (15/21)
Gap_init rate = 0.02 (8 / 402), avg. gap size = 1.50 (12 / 8)


843 12.57 2.26 1.12 scaffold23|size1082546 877315 877491 (204363) rnd-5_family-965#Unknown 1 179 (849) m_b448s001i87 79565

  scaffold23|si     877315 ACCAAAA-AACACAGTGACTAATCATTGTGATCTCTC-AACCACACACAA 877362
                                  -     v  v      v       i     -   v vi     
  rnd-5_family-          1 ACCAAAATAACACTGTCACTAATAATTGTGACCTCTCCAACAAGGCACAA 50

  scaffold23|si     877363 AAGCTAATATTGCTAACCTAAATCAAAATATGGTGAAATCAAAAATAATT 877412
                           v  v     i v                                v     
  rnd-5_family-         51 CAGGTAATACTTCTAACCTAAATCAAAATATGGTGAAATCAAAATTAATT 100

  scaffold23|si     877413 AGTAAATTCATTATCAAAATATAAAAACAGAGCTATGTCACAGC--AGCT 877460
                                         v            v i v  vi    v   --    
  rnd-5_family-        101 AGTAAATTCATTATAAAAATATAAAAAGAAACCTTCGTCAAAGCAGAGCT 150

  scaffold23|si     877461 ACAAAAATACATACCCCAACCACAAATACCA 877491
                                           v  -- vi       
  rnd-5_family-        151 ACAAAAATACATACCCAAA--AAGAATACCA 179

Matrix = 20p43g.matrix
Kimura (with divCpGMod) = 13.16
Transitions / transversions = 0.38 (6/16)
Gap_init rate = 0.03 (5 / 176), avg. gap size = 1.20 (6 / 5)

502 18.64 4.40 12.02 scaffold23|size1082546 877433 877682 (204172) rnd-5_family-965#Unknown 541 773 (255) m_b448s001i89 79565

  scaffold23|si     877433 ATAAAAACAGAGCTATGTCACAGCAGCTACAAAAATACATACCCC----- 877477
                               v  v   i i       ii            -       vi-----
  rnd-5_family-        541 ATAATAAAAGAACCATGTCACGACAGCTACAAAAA-ACATACCATGCGAG 589

  scaffold23|si     877478 AACCACAAATACCACTCCTACAAAC--AGCCACGCCTCTAATTTCAACAC 877525
                             i   i  i-   v vv v    v--  i  v--  v  ----     -
  rnd-5_family-        590 AATCACGAAC-CCAATAATTCAAAATGAGTCAA--CTGTA----CAACA- 631

  scaffold23|si     877526 CATCAAGTGAGCCATCATTTCAACCAACTAAATGTGTATTGTTCAAATTG 877575
                           - i  iv ------  vii v    v     v                  
  rnd-5_family-        632 -ACCAGCT------TCCCCTAAACCCACTAACTGTGTATTGTTCAAATTG 674

  scaffold23|si     877576 TGCATCAATCATTCCCTACCACCAATTTCCCATGAAAGGTTTCACGACCC 877625
                                 ---------          vv     ii   v   v   i  v 
  rnd-5_family-        675 TGCATC---------CTACCACCAAAATCCCACAAAACGTTACACAACGC 715

  scaffold23|si     877626 CAAAACTCCAAACCCAACTGACATCC-GCC--CCAGTAAACACCCAACT- 877671
                                 v   v               -   --  vi ---         -
  rnd-5_family-        716 CAAAACACCACACCCAACTGACATCCAGCCATCCTAT---CACCCAACTC 762

  scaffold23|si     877672 AATGAAAAAAG 877682
                                   v  
  rnd-5_family-        763 AATGAAAACAG 773

Matrix = 20p43g.matrix
Kimura (with divCpGMod) = 20.15
Transitions / transversions = 0.71 (17/24)
Gap_init rate = 0.13 (33 / 249), avg. gap size = 1.18 (39 / 33)

920 18.36 0.00 0.97 scaffold23|size1082546 877476 877684 (204170) rnd-5_family-965#Unknown 250 456 (572) m_b448s001i90 79565

  scaffold23|si     877476 CCAACCACAAATACCACTCCTACAAACAGCCACGCCTCTAATTTCAACAC 877525
                               v      v i                   vi               
  rnd-5_family-        250 CCAAACACAAAAATCACTCCTACAAACAGCCACCTCTCTAATTTCAACAC 299

  scaffold23|si     877526 CATCAAGTGAGCCATCATTTCAACCAACTAAATGTGTATTGTTCAAATTG 877575
                           v     v v  vv     v   v  v   i     v            vi
  rnd-5_family-        300 AATCAATTTAGAAATCATATCATCCCACTGAATGTTTATTGTTCAAATAA 349

  scaffold23|si     877576 TGCATCAATCATTCCCTACCACCAATTTCCCATGAAAGGTTTCACGACCC 877625
                                      i  v v        vv v   ii       v   i  v 
  rnd-5_family-        350 TGCATCAATCACTCACGACCACCAAAATGCCACAAAAGGTTGCACAACGC 399

  scaffold23|si     877626 CAAAACTCCAAACCCAACTGACATCCGCCCCAGTAAACACCCAACTAATG 877675
                              v  v v                 i  i v    v         -- i
  rnd-5_family-        400 CAACACACAAAACCCAACTGACATCCACCTCTGTAATCACCCAACT--TA 447

  scaffold23|si     877676 AAAAAAGCG 877684
                                ii  
  rnd-5_family-        448 AAAAAGACG 456

Matrix = 20p43g.matrix
Kimura (with divCpGMod) = 21.05
Transitions / transversions = 0.52 (13/25)
Gap_init rate = 0.01 (2 / 208), avg. gap size = 1.00 (2 / 2)


337 23.66 5.58 5.58 scaffold23|size1082546 877386 877582 (204272) C rnd-1_family-471#Unknown (2564) 419 223 m_b448s001i88 79566

  scaffold23|si     877386 CAAAAT-ATGGTGAAATCAAAAATAATTAGT---AAATTCATTATCAAA- 877430
                                i-  i  -  i       i ii  vi---   i-----      -
C rnd-1_family-        419 CAAAACCATAGT-AAGTCAAAAACAGCTACCCTGAAAC-----ATCAAAT 376

  scaffold23|si     877431 ATATAAAAAC--AGAGCTATGTCA-CAGCAGCTACAA--AAATACATACC 877475
                             vii v   -- v   i  iv  -   iv  i   i--   i   viv 
C rnd-1_family-        375 ATCCGACAACCAACAGCCATAACATCAGTTGCCACAGCCAAACACAAGAC 326

  scaffold23|si     877476 CCAACCACAAATACCACTCCTACAAACAGCCACGCCTCTAATTTCAACAC 877525
                           ---       v     vi  v   v        v   v    i   vv  
C rnd-1_family-        325 ---ACCACAACTACCAACCCAACACACAGCCACCCCTGTAATCTCACAAC 279

  scaffold23|si     877526 CATCAA-GTGAGCCATCATTTCAACCAACTAAATGTGTATTGTTCAAATT 877574
                             v   -   -  vii  v   v       i i           v     
C rnd-1_family-        278 CAACAATGTG-GCAGCCAATTCCACCAACTGAGTGTGTATTGTTGAAATT 230

  scaffold23|si     877575 GTGCATCA 877582
                             -   ? 
C rnd-1_family-        229 GT-CATNA 223

Matrix = 20p43g.matrix
Kimura (with divCpGMod) = 28.08
Transitions / transversions = 1.10 (23/21)
Gap_init rate = 0.09 (18 / 196), avg. gap size = 1.22 (22 / 18)


843 12.57 2.26 1.12 scaffold23|size1082546 877315 877491 (204363) rnd-5_family-965#Unknown 1 179 (849) m_b448s001i87 79565

  scaffold23|si     877315 ACCAAAA-AACACAGTGACTAATCATTGTGATCTCTC-AACCACACACAA 877362
                                  -     v  v      v       i     -   v vi     
  rnd-5_family-          1 ACCAAAATAACACTGTCACTAATAATTGTGACCTCTCCAACAAGGCACAA 50

  scaffold23|si     877363 AAGCTAATATTGCTAACCTAAATCAAAATATGGTGAAATCAAAAATAATT 877412
                           v  v     i v                                v     
  rnd-5_family-         51 CAGGTAATACTTCTAACCTAAATCAAAATATGGTGAAATCAAAATTAATT 100

  scaffold23|si     877413 AGTAAATTCATTATCAAAATATAAAAACAGAGCTATGTCACAGC--AGCT 877460
                                         v            v i v  vi    v   --    
  rnd-5_family-        101 AGTAAATTCATTATAAAAATATAAAAAGAAACCTTCGTCAAAGCAGAGCT 150

  scaffold23|si     877461 ACAAAAATACATACCCCAACCACAAATACCA 877491
                                           v  -- vi       
  rnd-5_family-        151 ACAAAAATACATACCCAAA--AAGAATACCA 179

Matrix = 20p43g.matrix
Kimura (with divCpGMod) = 13.16
Transitions / transversions = 0.38 (6/16)
Gap_init rate = 0.03 (5 / 176), avg. gap size = 1.20 (6 / 5)

502 18.64 4.40 12.02 scaffold23|size1082546 877433 877682 (204172) rnd-5_family-965#Unknown 541 773 (255) m_b448s001i89 79565

  scaffold23|si     877433 ATAAAAACAGAGCTATGTCACAGCAGCTACAAAAATACATACCCC----- 877477
                               v  v   i i       ii            -       vi-----
  rnd-5_family-        541 ATAATAAAAGAACCATGTCACGACAGCTACAAAAA-ACATACCATGCGAG 589

  scaffold23|si     877478 AACCACAAATACCACTCCTACAAAC--AGCCACGCCTCTAATTTCAACAC 877525
                             i   i  i-   v vv v    v--  i  v--  v  ----     -
  rnd-5_family-        590 AATCACGAAC-CCAATAATTCAAAATGAGTCAA--CTGTA----CAACA- 631

  scaffold23|si     877526 CATCAAGTGAGCCATCATTTCAACCAACTAAATGTGTATTGTTCAAATTG 877575
                           - i  iv ------  vii v    v     v                  
  rnd-5_family-        632 -ACCAGCT------TCCCCTAAACCCACTAACTGTGTATTGTTCAAATTG 674

  scaffold23|si     877576 TGCATCAATCATTCCCTACCACCAATTTCCCATGAAAGGTTTCACGACCC 877625
                                 ---------          vv     ii   v   v   i  v 
  rnd-5_family-        675 TGCATC---------CTACCACCAAAATCCCACAAAACGTTACACAACGC 715

  scaffold23|si     877626 CAAAACTCCAAACCCAACTGACATCC-GCC--CCAGTAAACACCCAACT- 877671
                                 v   v               -   --  vi ---         -
  rnd-5_family-        716 CAAAACACCACACCCAACTGACATCCAGCCATCCTAT---CACCCAACTC 762

  scaffold23|si     877672 AATGAAAAAAG 877682
                                   v  
  rnd-5_family-        763 AATGAAAACAG 773

Matrix = 20p43g.matrix
Kimura (with divCpGMod) = 20.15
Transitions / transversions = 0.71 (17/24)
Gap_init rate = 0.13 (33 / 249), avg. gap size = 1.18 (39 / 33)

920 18.36 0.00 0.97 scaffold23|size1082546 877476 877684 (204170) rnd-5_family-965#Unknown 250 456 (572) m_b448s001i90 79565

  scaffold23|si     877476 CCAACCACAAATACCACTCCTACAAACAGCCACGCCTCTAATTTCAACAC 877525
                               v      v i                   vi               
  rnd-5_family-        250 CCAAACACAAAAATCACTCCTACAAACAGCCACCTCTCTAATTTCAACAC 299

  scaffold23|si     877526 CATCAAGTGAGCCATCATTTCAACCAACTAAATGTGTATTGTTCAAATTG 877575
                           v     v v  vv     v   v  v   i     v            vi
  rnd-5_family-        300 AATCAATTTAGAAATCATATCATCCCACTGAATGTTTATTGTTCAAATAA 349

  scaffold23|si     877576 TGCATCAATCATTCCCTACCACCAATTTCCCATGAAAGGTTTCACGACCC 877625
                                      i  v v        vv v   ii       v   i  v 
  rnd-5_family-        350 TGCATCAATCACTCACGACCACCAAAATGCCACAAAAGGTTGCACAACGC 399

  scaffold23|si     877626 CAAAACTCCAAACCCAACTGACATCCGCCCCAGTAAACACCCAACTAATG 877675
                              v  v v                 i  i v    v         -- i
  rnd-5_family-        400 CAACACACAAAACCCAACTGACATCCACCTCTGTAATCACCCAACT--TA 447

  scaffold23|si     877676 AAAAAAGCG 877684
                                ii  
  rnd-5_family-        448 AAAAAGACG 456

Matrix = 20p43g.matrix
Kimura (with divCpGMod) = 21.05
Transitions / transversions = 0.52 (13/25)
Gap_init rate = 0.01 (2 / 208), avg. gap size = 1.00 (2 / 2)


230 16.33 4.08 0.00 scaffold23|size1082546 877750 877798 (204056) C rnd-1_family-254#Unknown (164) 208 158 m_b448s001i91 79567

  scaffold23|si     877750 GCCACCAATTACACCAATC--ATGTGTATTGTTGAAATTGTAATGTCACT 877797
                             vi      v      ii--?                   v  ?vv   
C rnd-1_family-        208 GCAGCCAATTCCACCAACTGANTGTGTATTGTTGAAATTGTCATNAGACT 159

  scaffold23|si     877798 G 877798
                            
C rnd-1_family-        158 G 158

Matrix = 20p43g.matrix
Kimura (with divCpGMod) = 19.31
Transitions / transversions = 0.60 (3/5)
Gap_init rate = 0.02 (1 / 48), avg. gap size = 2.00 (2 / 1)

381 15.38 5.26 4.17 scaffold23|size1082546 877799 877893 (203961) C rnd-1_family-254#Unknown (269) 103 8 m_b448s001i92 79567

  scaffold23|si     877799 CCACACACCTAAATGTCCTGAAATTCAACTGTAGGGTCGTTCAA-AAAAC 877847
                            i        ?i     i vv i ?        ii         -     
C rnd-1_family-        103 CTACACACCTNGATGTCTTTTAGTNCAACTGTAAAGTCGTTCAAAAAAAC 54

  scaffold23|si     877848 AAATATTGTTAGAATTGAAACCG----ACGACGACAACACTGCTAACCAC 877893
                           v  i v               v ----  v ?i      ----       
C rnd-1_family-         53 CAACAATGTTAGAATTGAAACAGCTACACCANAACAACA----TAACCAC 8

Matrix = 20p43g.matrix
Kimura (with divCpGMod) = 18.05
Transitions / transversions = 1.33 (8/6)
Gap_init rate = 0.06 (6 / 94), avg. gap size = 1.50 (9 / 6)


291 26.32 11.08 4.77 scaffold23|size1082546 877801 878215 (203639) rnd-1_family-310#Unknown 560 999 (37) m_b448s001i93 79568

  scaffold23|si     877801 ACACACCTAAATGTCCTGAAATTCAACTGTAGGGTCGTTCAA-AAAACAA 877849
                              i    ii     i vvii  i     -  vi i  iv  -       
  rnd-1_family-        560 ACATACCTGGATGTCTTTTGGTTTAACTG-AGTATTGTCAAATAAAACAA 608

  scaffold23|si     877850 ATAT-----TGTTAGAATTGAAACCGACGACGACAACACTGCTAACCACT 877894
                            ? v-----i  i          --ii v viv   v  v  - i v  -
  rnd-1_family-        609 ANAAAACGACGTCAGAATTGAAA--AGCTAAACCAAAACAGC-AGCAAC- 654

  scaffold23|si     877895 AGAAA--GCCAA-ACACAGCGACTAACAGACTCCAATGACAGAAGAGTAG 877941
                           --   --     - v     v   v   i  v     v     ?i   iv
  rnd-1_family-        655 --AAATCGCCAACAAACAGCCACTCACAAACACCAATTACAGANAAGTGC 702

  scaffold23|si     877942 ATACCTAAATCTCCTTCTTG-----ACTG---AGTATTGT--GATAAAGC 877981
                                 ii  v  --     -----    ---   -    --i     i 
  rnd-1_family-        703 ATACCTGGATGTC--TCTTGGTTCAACTGTGAAGT-TTGTCAAATAAAAC 749

  scaffold23|si     877982 AAATAACAGAGCGTCAGAA-TGATAAA-------TAAAACTGGGACAGCA 878023
                              v ?v v i        -   v   -------i v   ---i      
  rnd-1_family-        750 AAAAANAACAACGTCAGAATTGAAAAACCCACACCACAAC---AACAGCA 796

  scaffold23|si     878024 AAAAATAAATAT--AAATAAAGCCAT-AACAAACTCACGAGCCAATGA-G 878069
                            v    vivi i-- i i      i - i     i ----    ?i  - 
  rnd-1_family-        797 ACAAATCGCCACGAAGACAAAGCCGTGAGCAAACCC----GCCANCGACG 842

  scaffold23|si     878070 AGAC----CCAACAAGCAGTCACCACAAACACCA-ATTAACACAACTATA 878114
                             v ----  v    i   i   iv    -  vi- ii   v    v vi
  rnd-1_family-        843 AGCCATCTCCCACAAACAGCCACTCCAAA-ACGGTACCAACCCAACAAAG 891

  scaffold23|si     878115 AGGCACACACTTCAG---CAATCCTGCAACGATGCATATCTGGGTGT--C 878159
                            ii i -  ivi   ---   - v vv  v  -i    i   ii i -- 
  rnd-1_family-        892 AAACGC-CATACCAGACACAA-CATCAAAAGA-ACATACCTGAATATGGC 938

  scaffold23|si     878160 TTTTACTTTAACTGAAA--TTG-TAAAATACAAGAAAAGGAA--AACGTC 878204
                            i i   ii     v  --   - i v   v  iv   iv  --     i
  rnd-1_family-        939 TCTCACTCCAACTGCAACGTTGTTGATATAAAAACAAAACAAACAACGTT 988

  scaffold23|si     878205 AGAAATGAAAT 878215
                               v      
  rnd-1_family-        989 AGAATTGAAAT 999

Matrix = 20p43g.matrix
Kimura (with divCpGMod) = 31.34
Transitions / transversions = 1.36 (60/44)
Gap_init rate = 0.10 (40 / 414), avg. gap size = 1.68 (67 / 40)

667 18.30 13.93 14.37 scaffold23|size1082546 877865 878381 (203473) rnd-1_family-310#Unknown 484 998 (38) m_b448s001i94 79568

  scaffold23|si     877865 AAACCGACGACGACAACACTGCTAACCACTAGAAAGCCAAACA-CAGCGA 877913
                             v  v  i i   iv                           -    v 
  rnd-1_family-        484 AATCCCACAATGACGCCACTGCTAACCACTAGAAAGCCAAACAACAGCCA 533

  scaffold23|si     877914 CTAACAGACTCCAATGACAGAAGAGTAGATACCTAAATCTCCTTC---TT 877960
                            v v  i  v     v      i    v      ii  v  i  i---  
  rnd-1_family-        534 CAACCAAACGCCAATCACAGAAAAGTACATACCTGGATGTCTTTTGGTTT 583

  scaffold23|si     877961 GACTGAGTATTGT--GATAAAGCAAATAACAGAGCGTCAGAATGATAAAT 878008
                           i            --i     i    ?  v vii         ------ 
  rnd-1_family-        584 AACTGAGTATTGTCAAATAAAACAAANAAAACGACGTCAGAAT------T 627

  scaffold23|si     878009 AAAACTGGGACAGCAAAAAATAAATATAAATAAAGCCATAACAAACTCAC 878058
                           i   -------   ------    i-i   - v   vii      -  i 
  rnd-1_family-        628 GAAA-------AGC------TAAAC-CAAA-ACAGCAGCAACAAA-TCGC 661

  scaffold23|si     878059 GAGCCAATGAGAGACCCAACAAGCAGTCAC-CACAAACACCAATTAACAC 878107
                           ----------------      i   i   -               --- 
  rnd-1_family-        662 ----------------CAACAAACAGCCACTCACAAACACCAATTA---C 692

  scaffold23|si     878108 AACTATAAGGCACACACTTCAGCAATCCTGCAACGATGCATATCTGGGTG 878157
                            i-- ?   ---------------------------      i    i  
  rnd-1_family-        693 AG--ANAAG---------------------------TGCATACCTGGATG 713

  scaffold23|si     878158 TCTTTTACTTTAACTG--AAATT-GTAAAATACAAGAAAAGGAA-AACGT 878203
                              i  iv  i     --  i  -  v     v  v    i?  -     
  rnd-1_family-        714 TCTCTTGGTTCAACTGTGAAGTTTGTCAAATAAAACAAAAANAACAACGT 763

  scaffold23|si     878204 CAGAAATGAAATAAC--ACACCACAACAACAACATCA------CACAAGG 878245
                                v     -   --              i  v  ------   i i 
  rnd-1_family-        764 CAGAATTGAAA-AACCCACACCACAACAACAGCAACAAATCGCCACGAAG 812

  scaffold23|si     878246 TCAACAC------CAAACC--------ACAAGCCA--------------- 878266
                           v   vi ------      --------  i     ---------------
  rnd-1_family-        813 ACAAAGCCGTGAGCAAACCCGCCANCGACGAGCCATCTCCCACAAACAGC 862

  scaffold23|si     878267 -ACTGAAAAA----------CCAACA---------CACAGCAGACATCAA 878296
                           -   vv    ----------      ---------  i v      i-- 
  rnd-1_family-        863 CACTCCAAAACGGTACCAACCCAACAAAGAAACGCCATACCAGACAC--A 910

  scaffold23|si     878297 ACACCAACAGTACATACCTGGATGT--CTGTTAGCTCAACTGTAAAGT-- 878342
                              i   v  v         i  i --  v i vii      i  v  --
  rnd-1_family-        911 ACATCAAAAGAACATACCTGAATATGGCTCTCACTCCAACTGCAACGTTG 960

  scaffold23|si     878343 TTGAGAAATAAAACAAAAAGAACAATGTCAGAATTAAAA 878381
                               v v -         vi     i  i      i   
  rnd-1_family-        961 TTGATATA-AAAACAAAACAAACAACGTTAGAATTGAAA 998

Matrix = 20p43g.matrix
Kimura (with divCpGMod) = 19.71
Transitions / transversions = 1.45 (48/33)
Gap_init rate = 0.18 (91 / 516), avg. gap size = 1.60 (146 / 91)

834 18.23 15.19 8.33 scaffold23|size1082546 877871 878265 (203589) rnd-1_family-80#Unknown 251 670 (883) m_b448s001i95 79568

  scaffold23|si     877871 ACGACGACAACACTGCTAACCACTAGAAAGCCAAAC-ACAGCGACTAACA 877919
                             i i   iv                          -     v  v v  
  rnd-1_family-        251 ACAATGACGCCACTGCTAACCACTAGAAAGCCAAACAACAGCCACAACCA 300

  scaffold23|si     877920 GACTCCAATGACAGAAGAGTAGATACCTAAATCTCCTT---CTTGACTGA 877966
                           i  v     v      i    v      ii     i  ---i  i     
  rnd-1_family-        301 AACGCCAATCACAGAAAAGTACATACCTGGATCTCTTTTAGTTTAACTGA 350

  scaffold23|si     877967 GTATTGT--GATAAAGCAAATAACAGAGCGTCAGAATGATAAATA---AA 878011
                                  --i     i    ?  v vii         viv   v --- v
  rnd-1_family-        351 GTATTGTCAAATAAAACAAANAAAACGACGTCAGAATTGAAAAGACCTAC 400

  scaffold23|si     878012 ACTGGGACAGCAAAAAATAAAT-------ATAAATAAAGCCATAA----- 878049
                             iiii      iv  v     ------- - i ii      ii -----
  rnd-1_family-        401 ACCAAAACAGCAGCAATTAAATCGCCGCCA-AGACGAAGCCACGACCAAA 449

  scaffold23|si     878050 --------CAAACTCACGAGCCAATGAGAGACCCAACAAGCAGTCAC-CA 878090
                           --------     -   i      ii   i v       i   i   -  
  rnd-1_family-        450 GCCAACGCCAAAC-CACAAGCCAACAAGAAAGCCAACAAACAGCCACTCA 498

  scaffold23|si     878091 CAAACACCAATTAACACAACTATAAGGCACACACTTCAGCAATCCTGCAA 878140
                                       ---   i-- ?    -----------------------
  rnd-1_family-        499 CAAACACCAATT---ACAG--ANAAGG----------------------- 520

  scaffold23|si     878141 CGATGCATATCTGGGTGTCTTTTACTTTAACTG-AAA--TTGTAAAATAC 878187
                           ----     i    i     i  iv  i     -i  --    v     v
  rnd-1_family-        521 ----GCATACCTGGATGTCTCTTGGTTCAACTGTGAAGTTTGTCAAATAA 566

  scaffold23|si     878188 AAGAAAAGGAA-AACGTCAGAAATGAAATAAC--ACACCACAACAACAAC 878234
                             v    i?  -          v     -   --              i 
  rnd-1_family-        567 AACAAAAANAACAACGTCAGAATTGAAA-AACCTACACCACAACAACAGC 615

  scaffold23|si     878235 ATCA------CACAAGG------------------TCAACACCAAACCAC 878260
                            v  ------   i i ------------------i    i         
  rnd-1_family-        616 AACAAATCGCCACGAAGACGAAGCCGTGAGCAAACCCAACGCCAAACCAC 665

  scaffold23|si     878261 AAGCC 878265
                                
  rnd-1_family-        666 AAGCC 670

Matrix = 20p43g.matrix
Kimura (with divCpGMod) = 19.49
Transitions / transversions = 2.00 (44/22)
Gap_init rate = 0.12 (49 / 394), avg. gap size = 1.94 (95 / 49)

2438 18.99 13.27 3.73 scaffold23|size1082546 878144 879002 (202852) rnd-1_family-80#Unknown 320 1257 (296) m_b448s001i96 79568

  scaffold23|si     878144 TGCATATCTGGGTGTCTTTTACTTTAACTGAA-ATTGTAAAATACAAGAA 878192
                            i    i    i v       v         i-     v     v  v  
  rnd-1_family-        320 TACATACCTGGATCTCTTTTAGTTTAACTGAGTATTGTCAAATAAAACAA 369

  scaffold23|si     878193 AAGGAA-AACGTCAGAAATGAAATAAC--ACACCACAACAACAACA---- 878235
                            ?ii  -i         v     vi  --      v    i  i  ----
  rnd-1_family-        370 ANAAAACGACGTCAGAATTGAAAAGACCTACACCAAAACAGCAGCAATTA 419

  scaffold23|si     878236 -------------------TCACA--CAAGGTCAACACCAAACCACAAGC 878264
                           -------------------i   i--   i i    i             
  rnd-1_family-        420 AATCGCCGCCAAGACGAAGCCACGACCAAAGCCAACGCCAAACCACAAGC 469

  scaffold23|si     878265 CAACTGAAAAACCAACACACAG-CAGACATCAAACACCAAC--------A 878305
                               vii   i      v    -  vv  -          i-------- 
  rnd-1_family-        470 CAACAAGAAAGCCAACAAACAGCCACTCA-CAAACACCAATTACAGANAA 518

  scaffold23|si     878306 GTACATACCTGGATGTCTGTTAGCTCAACTGTAAAGTTTGAGAAATAAAA 878355
                            vi               v  i i        i       vv        
  rnd-1_family-        519 GGGCATACCTGGATGTCTCTTGGTTCAACTGTGAAGTTTGTCAAATAAAA 568

  scaffold23|si     878356 CAAAAAGAACAATGTCAGAATTAAAAAATCTACACTGC----ACAGC--- 878398
                                 ?     i         i     i      ii ----     ---
  rnd-1_family-        569 CAAAAANAACAACGTCAGAATTGAAAAACCTACACCACAACAACAGCAAC 618

  scaffold23|si     878399 ----------------------------AAACTCAACGCC--GTCACAA- 878417
                           ----------------------------    i       --ii     -
  rnd-1_family-        619 AAATCGCCACGAAGACGAAGCCGTGAGCAAACCCAACGCCAAACCACAAG 668

  scaffold23|si     878418 ---------TCCCACATCAACACCACTGCC-AAATACTAGAAACAAAGTA 878457
                           ---------            i        -   i    v?   vv ii 
  rnd-1_family-        669 CCGTCGCAATCCCACATCAACGCCACTGCCAAAACACTACNAACCCAACA 718

  scaffold23|si     878458 AGCAGGTACTCCAAAATGATACCAAACCAGCAATGAA-CACAGCAACAAA 878506
                            i   vi         iv       v   i   v   - i vii v  i 
  rnd-1_family-        719 AACAGCCACTCCAAAACCATACCAACCCAACAAGGAAGCGCCATACCAGA 768

  scaffold23|si     878507 -ATGACGCACAAAGATGACGAAGCCGTGCTACAACTTGAGCCGTCGCAAT 878555
                           - ii  iiv      --  iv v i v -  iii --------  v  v 
  rnd-1_family-        769 CACAACATCCAAAGA--ACATACCTGAG-TATGGC--------TCTCACT 807

  scaffold23|si     878556 CCCACATCAACGCCGCTGCCAAACACTAACAACAAAGTAAACAGC----- 878600
                             v  vv     i  i  vi -----   v      ii     i -----
  rnd-1_family-        808 CCAACTGCAACGTCGTTGATA-----TAAAAACAAAACAAACAACGTTAG 852

  scaffold23|si     878601 ------CA-CGCCA-----------AAACGATACCAAACCAGCATTGCAC 878632
                           ------? -i  i -----------     v v    vv  iv vi vi 
  rnd-1_family-        853 AATTGANATTGCTACAAATAAATGTAAACGCTTCCAACACAAAAGCGAGC 902

  scaffold23|si     878633 AC--AACGACAACGCCATGCAACAAAATGGAGCACAAAGACGCCGACGCC 878680
                             --      i         i              -      v       
  rnd-1_family-        903 ACGGAACGACGACGCCATGCGACAAAATGGAGCAC-AAGACGACGACGCC 951

  scaffold23|si     878681 GTGCTAGAACTTGATGCACAACAACGCCATCGCACCACACAAC-CAAATT 878729
                               ? v   v        i  i v     v            - i  -v
  rnd-1_family-        952 GTGCNACAACGTGATGCACGACGAAGCCATGGCACCACACAACACGAA-G 1000

  scaffold23|si     878730 TCACAACCTCTCAGTGATGACACATCACTAGATCATTGATGCCATAACAC 878779
                           v        vv  i v    vi  v  v ii   vvi  i    ?v   -
  rnd-1_family-       1001 GCACAACCTAACAATCATGAAGCAGCAATGAATCCACGACGCCANCACA- 1049

  scaffold23|si     878780 ACCAAAGCCAACACAACCAAAACAAGACAAAACCGAACGAACCCAACAAA 878829
                                v     vi       i  i----------          i     
  rnd-1_family-       1050 ACCAACGCCAAAGCAACCAAGACG----------GAACGAACCCGACAAA 1089

  scaffold23|si     878830 ACCAAACACTCACCTAACTATTGTGGAATAAAAAGTGTTCTCAACTGTTG 878879
                            v          -           - vi v         v   i      
  rnd-1_family-       1090 AACAAACACTCA-CTAACTATTGT-GCGTCAAAAGTGTTGTCAGCTGTTG 1137

  scaffold23|si     878880 CATCTTCCCTTGCAAAAACAATCCTCGAAACACTAAAATACTGTTAAAAA 878929
                                 --           -    i                         
  rnd-1_family-       1138 CATCTT--CTTGCAAAAAC-ATCCCCGAAACACTAAAATACTGTTAAAAA 1184

  scaffold23|si     878930 CTTCTAGAGAATTTAACCAGCACCTCGCAGTGTTAAATTAGCATGTAAGA 878979
                             v    i             iv ?i               i   iiv  
  rnd-1_family-       1185 CTACTAGGGAATTTAACCAGCGACNTGCAGTGTTAAATTAGTATGCGTGA 1234

  scaffold23|si     878980 TTAAATAGCTGCACAGAGTTCCC 879002
                                  i       i       
  rnd-1_family-       1235 TTAAATAACTGCACAAAGTTCCC 1257

Matrix = 20p43g.matrix
Kimura (with divCpGMod) = 19.54
Transitions / transversions = 1.31 (89/68)
Gap_init rate = 0.07 (57 / 858), avg. gap size = 2.61 (149 / 57)


3016 12.84 0.37 3.05 scaffold23|size1082546 878629 879166 (202688) C rnd-1_family-602#Unknown (247) 528 5 m_b448s001i97 79569

  scaffold23|si     878629 GCACACAACGACAACGCCATGCAACAAAATGGAGCACAAAGACGCCGACG 878678
                               iv      i         i                -    v     
C rnd-1_family-        528 GCACGGAACGACGACGCCATGCGACAAAATGGAGCACAA-GACGACGACG 480

  scaffold23|si     878679 CCGTGCTAGAACTTGATGCACAACAACGCCATCGCACCACACAACCAAAT 878728
                                   v   ?        i  i v     v            ??   
C rnd-1_family-        479 CCGTGCTACAACNTGATGCACGACGAAGCCATGGCACCACACAACNNAAT 430

  scaffold23|si     878729 TTCACAACCTCTCAGTGATGACACATCACTAGATCATTGATGCCATAACA 878778
                           ?          v    v    vi  v  v  i    vi  i     v   
C rnd-1_family-        429 NTCACAACCTCACAGTCATGAAGCAGCAATAAATCAACGACGCCATCACA 380

  scaffold23|si     878779 CACCAAAGCCAACACAACCAAAACAAGACAAAACCGAACGAACCCAACAA 878828
                                 v     vi       i  i----------          i    
C rnd-1_family-        379 CACCAACGCCAAAGCAACCAAGACG----------GAACGAACCCGACAA 340

  scaffold23|si     878829 AACCAAACACTCACCTAACTATTGTGGAATAAAAAGTGTTCTCAACTGTT 878878
                             v           -           vi- v         v         
C rnd-1_family-        339 AAACAAACACTCAC-TAACTATTGTGCG-TCAAAAGTGTTGTCAACTGTT 292

  scaffold23|si     878879 GCATCTTCCCTTGCAAAAACAATCCTCGAAACACTAAAATACTGTTAAAA 878928
                                   --               i                        
C rnd-1_family-        291 GCATCTTC--TTGCAAAAACAATCCCCGAAACACTAAAATACTGTTAAAA 244

  scaffold23|si     878929 ACTTCTAGAGAATTTAACCAGCACCTCGCAGTGTTAAATTAGCATGTAAG 878978
                              v    i      i      iv vi               i   iiv 
C rnd-1_family-        243 ACTACTAGGGAATTTGACCAGCGACGTGCAGTGTTAAATTAGTATGCGTG 194

  scaffold23|si     878979 ATTAAATAGCTGCACAGAGTTCCCCAATAAAACACGTCG-AGAATCG-AA 879026
                                   i       i       v iv         v - i     -  
C rnd-1_family-        193 ATTAAATAACTGCACAAAGTTCCCAAGAAAAACACGTAGCAAAATCGTAA 144

  scaffold23|si     879027 GACATTTCGCACAGGCATTTTGTTATATTGCCTGCTCTATCAAATGCATT 879076
                           i     v i    i i -               v v v            
C rnd-1_family-        143 AACATTACACACAAGTA-TTTGTTATATTGCCTTCACGATCAAATGCATT 95

  scaffold23|si     879077 CCCGCTTCATTTATCACAAAACTGCACAGCAATCTACAAGAACAAAATCG 879126
                            v         ?   i              v   i               
C rnd-1_family-         94 CACGCTTCATTNATCGCAAAACTGCACAGCCATCCACAAGAACAAAATCG 45

  scaffold23|si     879127 ATCGTTTCACGGTACTCAACCTACTTCTCCTTTAAAACAC 879166
                                           v     v     v     v     
C rnd-1_family-         44 ATCGTTTCACGGTACTGAACCTTCTTCTACTTTACAACAC 5

Matrix = 20p43g.matrix
Kimura (with divCpGMod) = 11.52
Transitions / transversions = 0.91 (32/35)
Gap_init rate = 0.03 (18 / 537), avg. gap size = 1.00 (18 / 18)


1224 11.38 4.41 0.95 scaffold23|size1082546 879048 879251 (202603) rnd-1_family-80#Unknown 1262 1472 (81) m_b448s001i98 79568

  scaffold23|si     879048 GTTATATTGCCTGCTCTATCAAATGCATTCCCGCTTCATTTATCACAAAA 879097
                                       v v v             v       ? ?   i     
  rnd-1_family-       1262 GTTATATTGCCTTCACGATCAAATGCATTCACGCTTCANTNATCGCAAAA 1311

  scaffold23|si     879098 CTGCACAGCAATCTACAAGAACAAAATCGATCGTTTCACGGTACTCAACC 879147
                                    v   i        i                      v    
  rnd-1_family-       1312 CTGCACAGCCATCCACAAGAACGAAATCGATCGTTTCACGGTACTGAACC 1361

  scaffold23|si     879148 TACTTCTCCTTTAAAACA---------CTCACCGAAAACCTTTTGTGATC 879188
                            v     v     v    ---------            i  v ii    
  rnd-1_family-       1362 TTCTTCTACTTTACAACACGTACCNACCTCACCGAAAACTTTGTACGATC 1411

  scaffold23|si     879189 AAAATGACCACACTATAACGTGATAACAAAATCATGCAGCATCCAAAATC 879238
                                   i   --       v            v iv   i        
  rnd-1_family-       1412 AAAATGACTACA--ATAACGTCATAACAAAATCAAGTCGCACCCAAAATC 1459

  scaffold23|si     879239 TGACGTCAGTACG 879251
                           i            
  rnd-1_family-       1460 CGACGTCAGTACG 1472

Matrix = 20p43g.matrix
Kimura (with divCpGMod) = 10.39
Transitions / transversions = 0.77 (10/13)
Gap_init rate = 0.01 (3 / 203), avg. gap size = 3.67 (11 / 3)


784 13.67 2.13 1.41 scaffold23|size1082546 879251 879391 (202463) rnd-1_family-80#Unknown 1330 1471 (82) m_b448s001i99 79570

  scaffold23|si     879251 GAACAAAATCGATTGTTTCACTGTACTCAACCTTCTTCTACTTTAAAACA 879300
                               i        i       v     v                 v    
  rnd-1_family-       1330 GAACGAAATCGATCGTTTCACGGTACTGAACCTTCTTCTACTTTACAACA 1379

  scaffold23|si     879301 CATA---ACTTCACCGAGAACAATCTGCAATCAAAATGACTACACTATAA 879347
                            i  ---  i       i   vv v i i               --    
  rnd-1_family-       1380 CGTACCNACCTCACCGAAAACTTTGTACGATCAAAATGACTACA--ATAA 1427

  scaffold23|si     879348 CGTCACAACAAAAACAGGTGGCACCCAAAATATGACGTCAGTAC 879391
                                i       v  i  v           vi           
  rnd-1_family-       1428 CGTCATAACAAAATCAAGTCGCACCCAAAATCCGACGTCAGTAC 1471

Matrix = 20p43g.matrix
Kimura (with divCpGMod) = 11.23
Transitions / transversions = 1.11 (10/9)
Gap_init rate = 0.02 (3 / 140), avg. gap size = 1.67 (5 / 3)


1358 13.51 0.00 0.90 scaffold23|size1082546 879394 879617 (202237) rnd-1_family-80#Unknown 1332 1553 (0) m_b448s001i100 79571

  scaffold23|si     879394 ACTAAATCCATCGTTTCACGGTACTCAACCTTCTTCTACTTTAAAACACG 879443
                             v     v                v                 v      
  rnd-1_family-       1332 ACGAAATCGATCGTTTCACGGTACTGAACCTTCTTCTACTTTACAACACG 1381

  scaffold23|si     879444 TGCGCACTTCACCGGACACCTTCTGCAATCAAAATGACTACACTATAACG 879493
                            i v?  i      i v  i  v i i               --      
  rnd-1_family-       1382 TACCNACCTCACCGAAAACTTTGTACGATCAAAATGACTACA--ATAACG 1429

  scaffold23|si     879494 TCGTAACAAAAACAGGTGGCGCCCAAAATCTGACTTCAGTACCTTTCAAA 879543
                             i        v  i  v  i         i   v       v       
  rnd-1_family-       1430 TCATAACAAAATCAAGTCGCACCCAAAATCCGACGTCAGTACGTTTCAAA 1479

  scaffold23|si     879544 TGACTCCATGAACAATAAACTACCAGCAAGAATAACATCCACTGCCAAAA 879593
                            i     i v   v  v i  v       i                    
  rnd-1_family-       1480 TAACTCCGTTAACCATCAGCTTCCAGCAAAAATAACATCCACTGCCAAAA 1529

  scaffold23|si     879594 CATCTTGCAGCGGCTGCTGGTAAT 879617
                           v                       
  rnd-1_family-       1530 AATCTTGCAGCGGCTGCTGGTAAT 1553

Matrix = 20p43g.matrix
Kimura (with divCpGMod) = 13.51
Transitions / transversions = 0.88 (14/16)
Gap_init rate = 0.01 (2 / 223), avg. gap size = 1.00 (2 / 2)


275 10.26 0.00 0.00 scaffold23|size1082546 879589 879627 (202227) C rnd-1_family-81#Unknown (44) 152 114 m_b448s001i101 79572

  scaffold23|si     879589 CAAAACATCTTGCAGCGGCTGCTGGTAATTTTTCATTCT 879627
                                v                        v  i   i 
C rnd-1_family-        152 CAAAAAATCTTGCAGCGGCTGCTGGTAATTATTTATTTT 114

Matrix = 20p43g.matrix
Kimura (with divCpGMod) = 11.06
Transitions / transversions = 1.00 (2/2)
Gap_init rate = 0.00 (0 / 38), avg. gap size = 0.0 (0 / 0)


27 20.40 2.60 2.60 scaffold23|size1082546 879706 879782 (202072) (CCA)n#Simple_repeat 1 77 (0) m_b448s252i0 79573

  scaffold23|si     879706 CCACCATCCCCAACATCACCATCGCCACCACCATCATCCTCCTCCGCCAC 879755
                                 i v   v  i     i i         i  -  v  v  i    
  (CCA)n#Simple          1 CCACCACCACCACCACCACCACCACCACCACCACCA-CCACCACCACCAC 49

  scaffold23|si     879756 CGCCACCACC-CCTCCA-CTCCATCCACC 879782
                            i        -  v   - v   -     
  (CCA)n#Simple         50 CACCACCACCACCACCACCACCA-CCACC 77

Matrix = Unknown
Transitions / transversions = 1.17 (7/6)
Gap_init rate = 0.05 (4 / 76), avg. gap size = 1.00 (4 / 4)


13 9.71 0.00 0.00 scaffold23|size1082546 880169 880190 (201664) (GGT)n#Simple_repeat 1 22 (0) m_b448s252i1 79574

  scaffold23|si     880169 GGAGGTGGTGGCGGTGGTGGTG 880190
                             v        i          
  (GGT)n#Simple          1 GGTGGTGGTGGTGGTGGTGGTG 22

Matrix = Unknown
Transitions / transversions = 1.00 (1/1)
Gap_init rate = 0.00 (0 / 21), avg. gap size = 0.0 (0 / 0)


31 0.00 0.00 0.00 scaffold23|size1082546 880415 880443 (201411) (AAC)n#Simple_repeat 1 29 (0) c_b448s251i1 79575

  scaffold23|si     880415 AACAACAACAACAACAACAACAACAACAA 880443
                                                        
  (AAC)n#Simple          1 AACAACAACAACAACAACAACAACAACAA 29

Matrix = Unknown
Transitions / transversions = 1.00 (0/0)
Gap_init rate = 0.00 (0 / 28), avg. gap size = 0.0 (0 / 0)


375 19.19 2.94 2.94 scaffold23|size1082546 881619 881720 (200134) rnd-5_family-884#Unknown 62 163 (143) m_b448s001i102 79576

  scaffold23|si     881619 CCAATGAAGTTAGTCAAGC--TCATGTGAAAATACTATGGTATC-TTGCT 881665
                               i         v    --i?    v   -- v   -     -     
  rnd-5_family-         62 CCAACGAAGTTAGTGAAGCCTCNATGTTAAA--AATAT-GTATCTTTGCT 108

  scaffold23|si     881666 ATTTGCCATATTTGGCATTGGTTCTGCATGTTTTGGTTGTTTAAGACAAA 881715
                               i v  v vv   i     v   i  v      i    iiv v    
  rnd-5_family-        109 ATTTACAATCTAGGGCGTTGGTACTGTATTTTTTGGCTGTTCGCGCCAAA 158

  scaffold23|si     881716 ACTGT 881720
                                
  rnd-5_family-        159 ACTGT 163

Matrix = 20p43g.matrix
Kimura (with divCpGMod) = 18.67
Transitions / transversions = 0.73 (8/11)
Gap_init rate = 0.05 (5 / 101), avg. gap size = 1.20 (6 / 5)


3607 6.62 0.00 0.00 scaffold23|size1082546 882782 883219 (198635) genome_8_22558#DNA 1 438 (0) m_b448s001i103 79577

  scaffold23|si     882782 CCATAATTGCCAGTGTATAAGAACCACAAAATGTCCGGTCATTTTCAAAA 882831
                             i     i ii                                      
  genome_8_2255          1 CCGTAATTACTGGTGTATAAGAACCACAAAATGTCCGGTCATTTTCAAAA 50

  scaffold23|si     882832 GATACAATAAGTGGTTCTTATACTACGAATGAAGTAAGTCTCCCGACCGC 882881
                                                              v        v     
  genome_8_2255         51 GATACAATAAGTGGTTCTTATACTACGAATGAAGTTAGTCTCCCCACCGC 100

  scaffold23|si     882882 GATGAAAAAATAAGTGTATCTGAAAAAATTACCCTATTTACTTGGAGGTA 882931
                                        i                                    
  genome_8_2255        101 GATGAAAAAATAAATGTATCTGAAAAAATTACCCTATTTACTTGGAGGTA 150

  scaffold23|si     882932 GCCACTATGTAACCTTTCAACCATTGCTTGTCCGTGTGATGTGTGTGTTT 882981
                                      v                i                     
  genome_8_2255        151 GCCACTATGTACCCTTTCAACCATTGCTCGTCCGTGTGATGTGTGTGTTT 200

  scaffold23|si     882982 GTTGTGAGCGTGATGTGTGGTGAATTTTCGGTCATAGTAGTGTAACTCAG 883031
                                                  i                  i       
  genome_8_2255        201 GTTGTGAGCGTGATGTGTGGTGAGTTTTCGGTCATAGTAGTGCAACTCAG 250

  scaffold23|si     883032 CGAATAATGGGACCCATGTGGACCTAAACATATGGGCGTGTTGTTCCCGA 883081
                           i                       v              i   i      
  genome_8_2255        251 TGAATAATGGGACCCATGTGGACCGAAACATATGGGCGTATTGCTCCCGA 300

  scaffold23|si     883082 TGAGGAGAATCTAAATAACCAATGCTTAGAGTCGACAGACTGTGTTAATT 883131
                                           i       i        i     v        i 
  genome_8_2255        301 TGAGGAGAATCTAAATGACCAATGTTTAGAGTCAACAGAGTGTGTTAACT 350

  scaffold23|si     883132 GACCAAAACGGAAAATGTCCATCAAAATGGGTCATTTTGCAGTGGTGGTT 883181
                            i  i               i  i                          
  genome_8_2255        351 GGCCGAAACGGAAAATGTCCGTCGAAATGGGTCATTTTGCAGTGGTGGTT 400

  scaffold23|si     883182 CTTGTACACCGGTGGTTCTTATACAGCAGTAATTACAG 883219
                            i v        i            v          i 
  genome_8_2255        401 CCTTTACACCGGCGGTTCTTATACACCAGTAATTACGG 438

Matrix = 20p43g.matrix
Kimura (with divCpGMod) = 5.40
Transitions / transversions = 3.14 (22/7)
Gap_init rate = 0.00 (0 / 437), avg. gap size = 0.0 (0 / 0)


288 35.21 0.00 1.60 scaffold23|size1082546 883557 883683 (198171) C rnd-5_family-1218#Unknown (576) 1505 1381 m_b448s001i104 79578

  scaffold23|si     883557 TTTATTGTCATATCTCACCATGCCAAGGACTGTTTCTCTGCTCCTGGGTG 883606
                              v   i  i           i  vv  v  vi      ii viivv  
C rnd-5_family-       1505 TTTTTTGCCACATCTCACCATGTCACTGAGTGGCTCTCTGTCCACATTTG 1456

  scaffold23|si     883607 ATCTCAGAGACCATGATTACCTCTTTCTTGCAGCTAACATTGTATTCAAA 883656
                           iiv i   i      i i     ii   vi  v v  i iiv    iv  
C rnd-5_family-       1455 GCATTAGAAACCATGGTCACCTCCCTCTAACACCAAATACCCTATTTTAA 1406

  scaffold23|si     883657 TGCACATTAGTAAAAAGGAAGCATGAA 883683
                           iivi?i v  i v   i   --     
C rnd-5_family-       1405 CAGGNGTAAGCATAAAAGAA--ATGAA 1381

Matrix = 20p43g.matrix
Kimura (with divCpGMod) = 50.51
Transitions / transversions = 1.59 (27/17)
Gap_init rate = 0.02 (2 / 126), avg. gap size = 1.00 (2 / 2)

427 32.74 7.05 4.05 scaffold23|size1082546 883590 883901 (197953) C rnd-5_family-1218#Unknown (470) 1611 1291 m_b448s001i105 79578

  scaffold23|si     883590 TTCTCTGCTCCTGGGTGATCTCAGAGACCATGATTACCTCTTTCTTGCAG 883639
                               i  iv vii i  i          ii  iii     i   ----  
C rnd-5_family-       1611 TTCTTTGTACGCAGATGGTCTCAGAGACTGTGGCCACCTCCTTC----AG 1566

  scaffold23|si     883640 CTAACATTGTATTCAAATGCACATTAGTAAAAAGGAAGCATGAAACTAA- 883688
                                  iv  i  v    vii     i    ivi   -  iv  i i -
C rnd-5_family-       1565 CTAACATCCTACTCTAATGGGTATTAGCAAAAGTAAAG-ATATAATTGAT 1517

  scaffold23|si     883689 --AC-------------GCCACATCTCACCATGCCATGGACCGTTTCTCT 883723
                           --  -------------                i  iv  vi vi     
C rnd-5_family-       1516 TGACATTTGACTTTTTTGCCACATCTCACCATGTCACTGAGTGGCTCTCT 1467

  scaffold23|si     883724 TCATACAGATGTTCTCAGCAACTGCTGTCACCCCCTGATGCAACTCACAA 883773
                           vivi   vv  viv i  v   iiiv      i  i-- vi   v -   
C rnd-5_family-       1466 GTCCACATTTGGCATTAGAAACCATGGTCACCTCCC--TCTAACAC-CAA 1420

  scaffold23|si     883774 -----CTATTCTAACAGGGGTTGACAGAAAAGGTTGAAACATGATTAATT 883818
                           -----     i       ?  vii  v     ivvvi    vii  -i  
C rnd-5_family-       1419 ATACCCTATTTTAACAGGNGTAAGCATAAAAGAAATGAACAAAGTT-GTT 1371

  scaffold23|si     883819 TGTTTGTTTTT-ATGAGTTTTAGGTTTTTATGAAAAGATACTTTTGCTGT 883867
                             v  i     -  vi v --- v i  v  i    vv vi   iiv   
C rnd-5_family-       1370 TGGTTATTTTTCATTGGAT---GCTCTTGATAAAAATCTTTTTTCAATGT 1324

  scaffold23|si     883868 CATGCCTCACCAGTGTCAGTAACAGTTCTATGCC 883901
                               i  ii i -iii  v i  vi    v    
C rnd-5_family-       1323 CATGTCTTGCTA-CACCACTGACTATTCTCTGCC 1291

Matrix = 20p43g.matrix
Kimura (with divCpGMod) = 45.13
Transitions / transversions = 1.58 (60/38)
Gap_init rate = 0.06 (18 / 311), avg. gap size = 1.94 (35 / 18)


307 25.23 6.12 8.33 scaffold23|size1082546 884421 884567 (197287) C rnd-5_family-1483#Unknown (706) 144 1 m_b448s001i106 79579

  scaffold23|si     884421 GATTTGAAAATGTTGTTTAAAAGTCACATTGTGCATGTATGAAA------ 884464
                                v     viv        i ------    -  vv     ------
C rnd-5_family-        144 GATTTCAAAATCCGGTTTAAAAAT------GTGC-TGACTGAAAGCACTG 102

  scaffold23|si     884465 -TCATGATATATTTTTTAATAGCAAATGAAAAATTGGGTCCCTCCCATAT 884513
                           - i  v vi        v  v  vvi  viv  ii           ---i
C rnd-5_family-        101 CTTATCAAGTATTTTTTTATTGCCTGTGCGCAACCGGGTCCCTCCC---C 55

  scaffold23|si     884514 AGTGCAACTATTTACAACCACCAAGCAGGGTATT--CCATGGGGATATGG 884561
                              -- i v    v i   i  vv       i  --        i i   
C rnd-5_family-         54 AGT--AGCAATTTTCGACCGCCTCGCAGGGTGTTTTCCATGGGGGTGTGG 7

  scaffold23|si     884562 GTAGTC 884567
                            i i  
C rnd-5_family-          6 GCAATC 1

Matrix = 20p43g.matrix
Kimura (with divCpGMod) = 25.89
Transitions / transversions = 1.00 (17/17)
Gap_init rate = 0.10 (15 / 146), avg. gap size = 1.40 (21 / 15)

319 30.61 0.00 1.02 scaffold23|size1082546 884473 884571 (197283) C rnd-5_family-29#Unknown (821) 996 899 m_b448s001i107 79579

  scaffold23|si     884473 TATTTTTTAATAGCAAATGAAAAATTGGGTCCCTCCCATATAGTGCAACT 884522
                                  ii  v  vv   vivi i            vvi   i  vv v
C rnd-5_family-        996 TATTTTTCGATTGCCTATGCGCGACTGGGTCCCTCCCCAGTAGCGCCCCG 947

  scaffold23|si     884523 ATTTACAACCACCAAGCAGGGTATTCCATGGGGATATGGGTAGTCAAAC 884571
                               vii   i  vv  i    i-         i i    i i  v   
C rnd-5_family-        946 ATTTTTGACCGCCTCGCGGGGTG-TCCATGGGGGTGTGGGCAATCTAAC 899

Matrix = 20p43g.matrix
Kimura (with divCpGMod) = 30.50
Transitions / transversions = 1.14 (16/14)
Gap_init rate = 0.01 (1 / 98), avg. gap size = 1.00 (1 / 1)


3955 7.72 0.00 1.98 scaffold23|size1082546 885390 885904 (195950) genome_2_13625#DNA 1 505 (0) m_b448s001i108 79580

  scaffold23|si     885390 CTTAGTTTCACATGTCCGCTGTGTCCACGTCCAAAAATTGTTGAAAAAGA 885439
                                                i    i                       
  genome_2_1362          1 CTTAGTTTCACATGTCCGCTGCGTCCGCGTCCAAAAATTGTTGAAAAAGA 50

  scaffold23|si     885440 CACCATCTAAGACATGTCCTGAACACGTCCTGGACACGTCCAGGACATGT 885489
                               i  i i      ----------                        
  genome_2_1362         51 CACCGTCCAGGACATG----------GTCCTGGACACGTCCAGGACATGT 90

  scaffold23|si     885490 CCTGGACATCTCATGTTTTTGGAATTTTCAAACAAGGACACAGGACATTC 885539
                                       i       i vi         i                
  genome_2_1362         91 CCTGGACATCTCGTGTTTTTAGTGTTTTCAAACGAGGACACAGGACATTC 140

  scaffold23|si     885540 AATTTTAGACACAGAGGACACGACAGGACATGAGAGGACATGGAGTGTTT 885589
                                               i        i                    
  genome_2_1362        141 AATTTTAGACACAGAGGACATGACAGGACGTGAGAGGACATGGAGTGTTT 190

  scaffold23|si     885590 ACTTCATTTATGGCTCCTTTTTTATACTTTCAGGTGAACTATACCAAGAG 885639
                                     v  v        v                           
  genome_2_1362        191 ACTTCATTTAAGGGTCCTTTTTGATACTTTCAGGTGAACTATACCAAGAG 240

  scaffold23|si     885640 TGACGGCTGCTGCATGCATGTTACATCCATTTGAATGCAATTCATAAAGC 885689
                             ii     i         i      i     i i      i     i  
  genome_2_1362        241 TGGTGGCTGTTGCATGCATATTACATTCATTTAAGTGCAATCCATAAGGC 290

  scaffold23|si     885690 TTGAGGTACAAAAAGTCTTAAGATACCTAGGCATGTACCTAGATACTGTT 885739
                              vi         vv            v       i             
  genome_2_1362        291 TTGCAGTACAAAAATACTTAAGATACCTTGGCATGTGCCTAGATACTGTT 340

  scaffold23|si     885740 ATGTAATGTATGTGAGTCAAAACTTCTGAGGACATGGGGCGGACTTGGGA 885789
                                                             i         v     
  genome_2_1362        341 ATGTAATGTATGTGAGTCAAAACTTCTGAGGACACGGGGCGGACATGGGA 390

  scaffold23|si     885790 CTCAACACGGACATATGTCCTCGTGTCCACAAAAAAACCGCATCCTCGAG 885839
                                   v                           v    i    v   
  genome_2_1362        391 CTCAACACTGACATATGTCCTCGTGTCCACAAAAAACCCGCGTCCTGGAG 440

  scaffold23|si     885840 AAATTAAGGACATAGGACATGTCCAAGGACACGTCCAGGACACGACCAGG 885889
                                              i                      i v     
  genome_2_1362        441 AAATTAAGGACATAGGACACGTCCAAGGACACGTCCAGGACATGTCCAGG 490

  scaffold23|si     885890 ACATGTGAAACTAAG 885904
                                          
  genome_2_1362        491 ACATGTGAAACTAAG 505

Matrix = 20p43g.matrix
Kimura (with divCpGMod) = 6.40
Transitions / transversions = 2.00 (26/13)
Gap_init rate = 0.02 (10 / 514), avg. gap size = 1.00 (10 / 10)


13 17.57 0.00 0.00 scaffold23|size1082546 889955 889981 (191873) (AAG)n#Simple_repeat 1 27 (0) m_b448s252i2 79581

  scaffold23|si     889955 AAAAAGAAGAAAAAGAAGAAAAAGGAG 889981
                             i        i        i   i  
  (AAG)n#Simple          1 AAGAAGAAGAAGAAGAAGAAGAAGAAG 27

Matrix = Unknown
Transitions / transversions = 1.00 (4/0)
Gap_init rate = 0.00 (0 / 26), avg. gap size = 0.0 (0 / 0)


19 30.60 1.12 3.45 scaffold23|size1082546 895803 895891 (185963) (TGG)n#Simple_repeat 1 87 (0) m_b448s252i3 79582

  scaffold23|si     895803 TGGTGG-GGTGAGAGAGGCGAGGGGGGCGGAGGTGGTGCGTGGATGGTTG 895851
                                 -    ivi v  i iv  v  i  v       -    -    v 
  (TGG)n#Simple          1 TGGTGGTGGTGGTGGTGGTGGTGGTGGTGGTGGTGGTG-GTGG-TGGTGG 48

  scaffold23|si     895852 TGGTTTTGGGCGTTGTGGATGGCTTTTGTGGTGGTGATGG 895891
                               vv   vv  v    -   ivv v         i   
  (TGG)n#Simple         49 TGGTGGTGGTGGTGGTGG-TGGTGGTGGTGGTGGTGGTGG 87

Matrix = Unknown
Transitions / transversions = 0.50 (7/14)
Gap_init rate = 0.05 (4 / 88), avg. gap size = 1.00 (4 / 4)


5704 10.43 1.21 3.85 scaffold23|size1082546 896234 897140 (184714) C genome_7_155710-9]4#Unspecified (1) 954 71 m_b448s001i109 79583

  scaffold23|si     896234 TGGAGTCAAGGGAAATAAGCTTTTTTGTCAAACTCATTTGCCATCTAGAG 896283
                                 i                                   v    i  
C genome_7_1557        954 TGGAGTTAAGGGAAATAAGCTTTTTTGTCAAACTCATTTGCCCTCTAAAG 905

  scaffold23|si     896284 CATTTTGGCTTGCATTTCATAATTTAATCATG--TAGATCAACACTGAGC 896331
                                      iv            v   viv--    i   v       
C genome_7_1557        904 CATTTTGGCTTAGATTTCATAATTTTATCTCTCTTAGACCAAAACTGAGC 855

  scaffold23|si     896332 GGGGTTGTGCGATGAGAGGTAATAACAGACGCATTTTCGGAATTCTTGTA 896381
                             i      v vi v    v   v    v ii             ii   
C genome_7_1557        854 GGAGTTGTGGGCCGTGAGGAAATTACAGTCATATTTTCGGAATTCCCGTA 805

  scaffold23|si     896382 CGCTATGCCAAATGGTAT--CATT-TCAGGCAGATAAGAATGTCTCGTAC 896428
                           i   i i           --i  i-       --  v             
C genome_7_1557        804 TGCTGTACCAAATGGTATGGTATCATCAGGCA--TACGAATGTCTCGTAC 757

  scaffold23|si     896429 CTACCTACAAAGACGTACCTCTAAAGTTGGTTATAAAAGTTGAGGTTCTT 896478
                               v   vv   i----------         --i              
C genome_7_1557        756 CTACATACCTAGAT----------AGTTGGTTA--GAAGTTGAGGTTCTT 719

  scaffold23|si     896479 TTCGTGTCATGCGGGAATGGAGGGAGTCCCAGAAAGTACCGGTTCCCATA 896528
                            i    v              i      i            i        
C genome_7_1557        718 TCCGTGGCATGCGGGAATGGAAGGAGTCTCAGAAAGTACCGATTCCCATA 669

  scaffold23|si     896529 GCGACGCTTATTTGTGTTTAAGCCGAATGGCTTACTTTGGGAAAATGGCT 896578
                           v   v    v  i              i          v           
C genome_7_1557        668 TCGAAGCTTTTTCGTGTTTAAGCCGAACGGCTTACTTTTGGAAAATGGCT 619

  scaffold23|si     896579 TAATCTTTAAAGTAAGCCATTTCCCAAGACTAAGCCGTTTAGATCCAAAT 896628
                                                 i      v          v        v
C genome_7_1557        618 TAATCTTTAAAGTAAGCCATTTTCCAAGAGTAAGCCGTTTCGATCCAAAA 569

  scaffold23|si     896629 CGGCTCACTTTAGAAAAATGGCTTAGTCTTGAAAGTAAGTCTTTCTGTTA 896678
                                                                          v  
C genome_7_1557        568 CGGCTCACTTTAGAAAAATGGCTTAGTCTTGAAAGTAAGTCTTTCTGATA 519

  scaffold23|si     896679 AGATTAAGCCTAATTACATGGGAATCAATAATGTTTTTACGAGAAAGCCT 896728
                           v             i                i     v          i 
C genome_7_1557        518 CGATTAAGCCTAATCACATGGGAATCAATAACGTTTTAACGAGAAAGCTT 469

  scaffold23|si     896729 GAAAGTGTGCCATTTTCTGAAGAGTGAGCCGTTTTGGCCTGAAATGGCTT 896778
                                 i    i   v         i        vi  v           
C genome_7_1557        468 GAAAGTATGCCGTTTACTGAAGAGTAAGCCGTTTAAGCGTGAAATGGCTT 419

  scaffold23|si     896779 ACTCTTCAGAAAATGGCTTTTTTTCAAAAGTAAGCCGTTTTCTCAAGAGT 896828
                                        i     v                ii            
C genome_7_1557        418 ACTCTTCAGAAAACGGCTTATTTTCAAAAGTAAGCCACTTTCTCAAGAGT 369

  scaffold23|si     896829 AAGCCGTTTTCGCTTAAAACGGCTTACTCTTGAGAAAACGGCTTACTTAT 896878
                                         i                 -     i         v 
C genome_7_1557        368 AAGCCGTTTTCGCTCAAAACGGCTTACTCTTG-GAAAATGGCTTACTTTT 320

  scaffold23|si     896879 CCAAA-GAAAGCCGTTGAACGGAATAAGTAACTTGTTTTTAGGAACATCA 896927
                                -                   v   v               ---  
C genome_7_1557        319 CCAAAAGAAAGCCGTTGAACGGAATCAGTTACTTGTTTTTAGGAA---CA 273

  scaffold23|si     896928 TGTTGGGATAATTATTTATTAGACAATAATCAATGCAACTACGGCATATC 896977
                                  v      ---    v v  i                   i   
C genome_7_1557        272 TGTTGGGCTAATTA---ATTACAGAACAATCAATGCAACTACGGCACATC 226

  scaffold23|si     896978 TTATTGCTACCATAACGTATAAACGTTTTAATTTTTATTCCTTCGTCTGC 897027
                            i  v v      -  v      v                       v  
C genome_7_1557        225 TCATGGGTACCAT-ACCTATAAAAGTTTTAATTTTTATTCCTTCGTCGGC 177

  scaffold23|si     897028 CAATCAACTCCCCTTTCACTTACCCTTGCACATCCTCATACTATGGTACG 897077
                              i      i      ----        v           -----    
C genome_7_1557        176 CAACCAACTCTCCTTTC----ACCCTTGCCCATCCTCATAC-----TACG 136

  scaffold23|si     897078 TGAGGCAGGTACCAGTTGCTTTGTGGAGGTCAAACTA-----CCTACAAA 897122
                                i        v   i                  -----     i--
C genome_7_1557        135 TGAGGTAGGTACCACTTGTTTTGTGGAGGTCAAACTAGGTACCCTACG-- 88

  scaffold23|si     897123 TAATACAGAGTTCAAGTA 897140
                           - i            v  
C genome_7_1557         87 -AGTACAGAGTTCAACTA 71

Matrix = 20p43g.matrix
Kimura (with divCpGMod) = 10.29
Transitions / transversions = 1.02 (46/45)
Gap_init rate = 0.04 (39 / 906), avg. gap size = 1.15 (45 / 39)


8891 2.81 1.94 0.00 scaffold23|size1082546 897146 898177 (183677) C rnd-1_family-369#Unknown (0) 1289 238 m_b448s001i110 79584

  scaffold23|si     897146 ACATAGTCAACATTTGTGCACATACCATGCACCATATTACGCGCGAATTT 897195
                                                            v ?  i           
C rnd-1_family-       1289 ACATAGTCAACATTTGTGCACATACCATGCACCTTNTTGCGCGCGAATTT 1240

  scaffold23|si     897196 CCCACTTGTGCACTTTTTTGTGCATATTTTCTAATTATGTAACATAATTC 897245
                                                                             
C rnd-1_family-       1239 CCCACTTGTGCACTTTTTTGTGCATATTTTCTAATTATGTAACATAATTC 1190

  scaffold23|si     897246 TATTTTGATTGTATTGCGTGGAGCTAGTAATTTTTAATTATGCTACATTA 897295
                                               i                             
C rnd-1_family-       1189 TATTTTGATTGTATTGCGTGAAGCTAGTAATTTTTAATTATGCTACATTA 1140

  scaffold23|si     897296 TTAATAACTTATGCACAGAAAAGTGCACGAGAGTTGGTTGGATCGTTTAC 897345
                                                        i              v     
C rnd-1_family-       1139 TTAATAACTTATGCACAGAAAAGTGCACGGGAGTTGGTTGGATCTTTTAC 1090

  scaffold23|si     897346 GCCTAATAATTTTTATTACTACTGCCTACACAGAACATGTAAAGAAAGAC 897395
                                                      ?       v              
C rnd-1_family-       1089 GCCTAATAATTTTTATTACTACTGCCTNCACAGAAAATGTAAAGAAAGAC 1040

  scaffold23|si     897396 CTGACCTTTTTATTTGCACGGTA----ATTG-TCCGAATGTGTTTTACAG 897440
                           v    v                 ---- i  -                  
C rnd-1_family-       1039 ATGACGTTTTTATTTGCACGGTATGGTACTGGTCCGAATGTGTTTTACAG 990

  scaffold23|si     897441 TACCCTACATAAGGATC-------------GTACCACATAATTTTGAGTG 897477
                                      v     -------------                    
C rnd-1_family-        989 TACCCTACATATGGATCAGTACGAGAGACTGTACCACATAATTTTGAGTG 940

  scaffold23|si     897478 --CGGCTCGTAGAATCACAAAGCACGCTCGGAAAAAATCCAGATCGACCA 897525
                           --                i                               
C rnd-1_family-        939 TGCGGCTCGTAGAATCACGAAGCACGCTCGGAAAAAATCCAGATCGACCA 890

  scaffold23|si     897526 TGGTGACGAGCCGGCCGCAAACCAAATTCGCAATATCTCAGCGAATATTG 897575
                                  i          i     i                         
C rnd-1_family-        889 TGGTGACAAGCCGGCCGCGAACCAGATTCGCAATATCTCAGCGAATATTG 840

  scaffold23|si     897576 CTCCTTTTTTCGATCCGGGACGAGCGCCGTTATCCTTATAACCGCGCGCT 897625
                                     i                                       
C rnd-1_family-        839 CTCCTTTTTTTGATCCGGGACGAGCGCCGTTATCCTTATAACCGCGCGCT 790

  scaffold23|si     897626 CATGAAGGTATGCTCAGATCGACGTGGGAAGAAAAAACCACTGAGCACTC 897675
                                                                             
C rnd-1_family-        789 CATGAAGGTATGCTCAGATCGACGTGGGAAGAAAAAACCACTGAGCACTC 740

  scaffold23|si     897676 CTTCCCGAGAGATCACGGACTCAGATTTCGGACATCGCCGAATTTTAACA 897725
                                                               v       i     
C rnd-1_family-        739 CTTCCCGAGAGATCACGGACTCAGATTTCGGACATCTCCGAATTCTAACA 690

  scaffold23|si     897726 GTCTGGGAAGAAGAGCAGGGCCATTTTTGACCCTTCCAACTCTGGTCTCT 897775
                                                                             
C rnd-1_family-        689 GTCTGGGAAGAAGAGCAGGGCCATTTTTGACCCTTCCAACTCTGGTCTCT 640

  scaffold23|si     897776 TGCTCTTTCGACCTCTCTTGAAGATGGGAGGAAGTGGGGGTATTTGTAGG 897825
                           i        v     i                                  
C rnd-1_family-        639 CGCTCTTTCCACCTCCCTTGAAGATGGGAGGAAGTGGGGGTATTTGTAGG 590

  scaffold23|si     897826 TCAAAAAGGTGAGTTCGTTGTATTTTTCAGTTTTTGATGCAGAACTTGCA 897875
                                                                i            
C rnd-1_family-        589 TCAAAAAGGTGAGTTCGTTGTATTTTTCAGTTTTTGACGCAGAACTTGCA 540

  scaffold23|si     897876 TGAAATCTCACCTTATGCAGGCCGTCTTTCATCTTTCCCAAATCAGCTGC 897925
                           i             v                                   
C rnd-1_family-        539 CGAAATCTCACCTTTTGCAGGCCGTCTTTCATCTTTCCCAAATCAGCTGC 490

  scaffold23|si     897926 AAGCATGCAACAATCAACTCTGAAAGAGCTACTCAATTAGGAAAAAGGGA 897975
                                                          ?v                 
C rnd-1_family-        489 AAGCATGCAACAATCAACTCTGAAAGAGCTANGCAATTAGGAAAAAGGGA 440

  scaffold23|si     897976 AGAGAGCTATGGGCCGATCCCTAACAAATCCAACAATCAACTTAAAGCAG 898025
                                              v                              
C rnd-1_family-        439 AGAGAGCTATGGGCCGATCACTAACAAATCCAACAATCAACTTAAAGCAG 390

  scaffold23|si     898026 TAGGAGAGTGGAGAGAGTGTGATGACTCAAAAAAAGAGACTGATAATATA 898075
                                                         v   v   v           
C rnd-1_family-        389 TAGGAGAGTGGAGAGAGTGTGATGACTCAACAAACGAGCCTGATAATATA 340

  scaffold23|si     898076 GCCACCATTACTAATGTCAGTTAACAAAACACAACAATCAACCAATATAA 898125
                                                                             
C rnd-1_family-        339 GCCACCATTACTAATGTCAGTTAACAAAACACAACAATCAACCAATATAA 290

  scaffold23|si     898126 ACAGGAGCAAAGAAGTTGGGCATAGTTCAAGTATTTAGTTTACCCTTCTG 898175
                                                                i            
C rnd-1_family-        289 ACAGGAGCAAAGAAGTTGGGCATAGTTCAAGTATTTAATTTACCCTTCTG 240

  scaffold23|si     898176 TT 898177
                             
C rnd-1_family-        239 TT 238

Matrix = 20p43g.matrix
Kimura (with divCpGMod) = 2.42
Transitions / transversions = 1.07 (15/14)
Gap_init rate = 0.00 (4 / 1031), avg. gap size = 5.00 (20 / 4)


22 15.91 0.00 0.00 scaffold23|size1082546 898179 898220 (183634) (ATTA)n#Simple_repeat 1 42 (0) m_b448s252i4 79585

  scaffold23|si     898179 ATTAATTCATCAAGCCATTAATTAATTGATTAATTAATTAAT 898220
                                  v  i  viv           i              
  (ATTA)n#Simpl          1 ATTAATTAATTAATTAATTAATTAATTAATTAATTAATTAAT 42

Matrix = Unknown
Transitions / transversions = 1.00 (3/3)
Gap_init rate = 0.00 (0 / 41), avg. gap size = 0.0 (0 / 0)


2095 2.92 0.00 0.00 scaffold23|size1082546 898225 898464 (183390) C rnd-1_family-369#Unknown (1049) 240 1 m_b448s001i111 79584

  scaffold23|si     898225 GTTACTAGCATGTTAATAGCATCATCCTGTTTAGTTAAAAATGTCTTCGT 898274
                                                  i      i                   
C rnd-1_family-        240 GTTACTAGCATGTTAATAGCATCGTCCTGTCTAGTTAAAAATGTCTTCGT 191

  scaffold23|si     898275 GAAAATATTATTATTTTGTCTCCCAAATGATACTGTGGATACTGGGGCAC 898324
                                                                             
C rnd-1_family-        190 GAAAATATTATTATTTTGTCTCCCAAATGATACTGTGGATACTGGGGCAC 141

  scaffold23|si     898325 ATATATCATTGAGAACTTTCTCTCTTCGTACCAGATTCGTACATACAGTT 898374
                                 i                                   i       
C rnd-1_family-        140 ATATATTATTGAGAACTTTCTCTCTTCGTACCAGATTCGTACGTACAGTT 91

  scaffold23|si     898375 GTATGAGCTAAACCGTAAGCCAGACGTATAAAGGAATTGGTACGCCCACT 898424
                               v                i       v?                   
C rnd-1_family-         90 GTATTAGCTAAACCGTAAGCCGGACGTATTNAGGAATTGGTACGCCCACT 41

  scaffold23|si     898425 TGTGCACAAAAAAGTTCACAAATGTTGTAGATTATGACAT 898464
                                                                   
C rnd-1_family-         40 TGTGCACAAAAAAGTTCACAAATGTTGTAGATTATGACAT 1

Matrix = 20p43g.matrix
Kimura (with divCpGMod) = 1.82
Transitions / transversions = 2.50 (5/2)
Gap_init rate = 0.00 (0 / 239), avg. gap size = 0.0 (0 / 0)


490 8.96 0.00 0.00 scaffold23|size1082546 898462 898528 (183326) C genome_7_155710-9]4#Unspecified (886) 69 3 m_b448s001i112 79583

  scaffold23|si     898462 CATGTTCTTCATTAGTAAGGCCTTTTAAATTTAGTTGCCATAAGAGAGGC 898511
                              i          i    v v                   i v      
C genome_7_1557         69 CATATTCTTCATTAATAAGCCATTTTAAATTTAGTTGCCATGACAGAGGC 20

  scaffold23|si     898512 TCTTTTCCCTCAACTCC 898528
                                            
C genome_7_1557         19 TCTTTTCCCTCAACTCC 3

Matrix = 20p43g.matrix
Kimura (with divCpGMod) = 9.56
Transitions / transversions = 1.00 (3/3)
Gap_init rate = 0.00 (0 / 66), avg. gap size = 0.0 (0 / 0)


15 21.76 0.00 0.00 scaffold23|size1082546 904251 904288 (177566) (GGCAGA)n#Simple_repeat 1 38 (0) m_b448s252i5 79586

  scaffold23|si     904251 GGAAGGGGCAGAGGCGGAGGTAGAGGCAGCGACAGGGG 904288
                             v  i         i    i        v i   i  
  (GGCAGA)n#Sim          1 GGCAGAGGCAGAGGCAGAGGCAGAGGCAGAGGCAGAGG 38

Matrix = Unknown
Transitions / transversions = 2.50 (5/2)
Gap_init rate = 0.00 (0 / 37), avg. gap size = 0.0 (0 / 0)


333 26.88 8.90 0.63 scaffold23|size1082546 908333 908478 (173376) genome_12_19122#DNA 1 158 (121) m_b448s001i113 79587

  scaffold23|si     908333 AAGCCGATATAACCTCATTTCTGTGGAGCTGATTTACTTGTCAAA--TTT 908380
                              v vi  v     v    v  i   v       v ii i    --i  
  genome_12_191          1 AAGACTGTAAAACCTAATTTGTGCGGATCTGATTTTCCCGCCAAAATCTT 50

  scaffold23|si     908381 --TCTCATTATATACATTTTTGAAG-ACGAAGATGAAAATTATG--CTGG 908425
                           -- iv        v  v     iiv- v  i  i     iv   --  v-
  genome_12_191         51 AATTGCATTATATCCAATTTTGGGCCAGGAGGACGAAAACAATGATCTC- 99

  scaffold23|si     908426 AAACACA-----AGTGGTGCATATCAGTCAAACAC-AGGAAGTTTAGTTT 908469
                            vv  i -----i            iv v      -  i     i  i  
  genome_12_191        100 ATTCATATCTGTGGTGGTGCATATCGTTAAAACACAAGAAAGTTCAGCTT 149

  scaffold23|si     908470 CTCAGCGAT 908478
                           i   i  i 
  genome_12_191        150 TTCAACGGT 158

Matrix = 20p43g.matrix
Kimura (with divCpGMod) = 29.77
Transitions / transversions = 1.17 (21/18)
Gap_init rate = 0.05 (7 / 145), avg. gap size = 2.00 (14 / 7)


2356 19.75 7.61 2.91 scaffold23|size1082546 908548 909204 (172650) C rnd-4_family-1649#Unknown (16) 687 1 m_b448s001i114 79588

  scaffold23|si     908548 AAAATAT---TTTTTGGTGATCAATTTTGGTGCGCGTCGTCACTTCAGTC 908594
                                  ---     i i  vi     i  i v v               
C rnd-4_family-        687 AAAATATCTTTTTTTAGCGAATAATTTCGGCGAGAGTCGTCACTTCAGTC 638

  scaffold23|si     908595 ACAACCAAAGAATGCTAGAAGTGACTTGTCTTCAGTTGGGTTGTCCGAGT 908644
                             i       v vv ii vv          v          i        
C rnd-4_family-        637 ACGACCAAAGTAGTCCGGTCGTGACTTGTCGTCAGTTGGGTCGTCCGAGT 588

  scaffold23|si     908645 CGTCAGTTAATTCTTAAAC---------TGATGG----CA---------- 908671
                                          v   ---------  i?  ----  ----------
C rnd-4_family-        587 CGTCAGTTAATTCTTTAACTGACGACTCTGGNGGTCGTCACCTTGTCGAT 538

  scaffold23|si     908672 AAC------------GGGTTGTCATTGAGTCGTAACAGATGACTATGTGG 908709
                              ------------    i    i  -        v  i    v  i  
C rnd-4_family-        537 AACTGACGACTCCGNGGGTCGTCACTG-GTCGTAACCGACGACTCTGCGG 489

  scaffold23|si     908710 GTCGTCACTGGGTTGTAACTGACGACTTTGAGGGTCGTCACTGGGTCGTA 908759
                                   ?v   i     v       iv ?i    i    iv    v  
C rnd-4_family-        488 GTCGTCACNTGGTCGTAACAGACGACTCAGNAGGTCATCACCTGGTCCTA 439

  scaffold23|si     908760 ACTGACGACTCTGATGGTTGTCATGG------GGTCATAACTGACAACTC 908803
                           i--   v v?-     ?i-i   v  ------    i ?      i ??-
C rnd-4_family-        438 G--GACCAAN-TGATGNC-ATCAAGGAAANTGGGTCGTNACTGACGANN- 394

  scaffold23|si     908804 TGA-GGGTGGTCACATGGTAGTAACTGACAAATCTGAGGGCCATCTCTTT 908852
                           -i -    v    ----  v  v  v ivvv i   i?  ivi  v ivv
C rnd-4_family-        393 -AATGGGTCGTCA----GTTGTCACAGGGTCACCTGGNGGTAGTCACCGG 349

  scaffold23|si     908853 GTCTTAGAACTAAATGTTTTGTAGAGGGT-ACCGTGTCTTAACTGATGAC 908901
                              v  --   i vvii i  vv ivv  -  iiv   v  ?    i   
C rnd-4_family-        348 GTCGTA--ACTGACGACTCTGGCGGTCGTCACTAGGTCGTANCTGACGAC 301

  scaffold23|si     908902 AAATGG--GTCGTCACATGGTCGTAACTGACGACTCCGGGACTCGTAACC 908949
                           vv-   --        vv        ?i        i  vi-    vi  
C rnd-4_family-        300 TC-TGGTGGTCGTCACTGGGTCGTAANCGACGACTCTGGTG-TCGTCGCC 253

  scaffold23|si     908950 AGGCCGTAACTGACGACTCTGGGACTCGTAACCAGGTTGTAACTGACGAC 908999
                           ?  i   v              viv    v   i   i  v         
C rnd-4_family-        252 NGGTCGTCACTGACGACTCTGGTGGTCGTCACCGGGTCGTCACTGACGAC 203

  scaffold23|si     909000 TCTGGGACTCGTAACCAGGTCATCAGTTACGACATTTTGACGACTCATCT 909049
                            ?? ??iv v  ?  ??    i                        --- 
C rnd-4_family-        202 TNNGNNGGTAGTNACNNGGTCGTCAGTTACGACATTTTGACGACTC---T 156

  scaffold23|si     909050 GTCGTCAATTCAGTCGTGATTCGTCACTTTCTTTGCCTTAGTTGTCACAA 909099
                             v   iv iv        ? i         v   i iv   i       
C rnd-4_family-        155 GTAGTCGCTCGAGTCGTGANTTGTCACTTTCGTTGTCCGAGTCGTCACAA 106

  scaffold23|si     909100 TGTCTTCAATTTGAGTCGTGCAAGTCAACAGAATTTTAGGAGTTGTCACT 909149
                               v ? i   v     i       iv          ?    i      
C rnd-4_family-        105 TGTCGTNAGTTTCAGTCGCGCAAGTCGCCAGAATTTTANGAGTCGTCACT 56

  scaffold23|si     909150 TTGCTGAAATTTTCTCACCAAAATTTGTGAAGT--TTTTGCGAGTTGCCT 909197
                            i  i        v  i       --  v v  --               
C rnd-4_family-         55 TCGCCGAAATTTTATCGCCAAAAT--GTCACGTNTTTTTGCGAGTTGCCT 8

  scaffold23|si     909198 GTCTTGC 909204
                                  
C rnd-4_family-          7 GTCTTGC 1

Matrix = 20p43g.matrix
Kimura (with divCpGMod) = 18.29
Transitions / transversions = 0.97 (62/64)
Gap_init rate = 0.05 (30 / 656), avg. gap size = 2.33 (70 / 30)


241 13.95 0.00 0.00 scaffold23|size1082546 913676 913718 (168136) rnd-1_family-81#Unknown 110 152 (44) m_b449s001i0 79589

  scaffold23|si     913676 AGAAAAAACAAAAAATTACTAGCCGCCGCCGCAAGATTTTTTG 913718
                              v    i   v      i   v     i             
  rnd-1_family-        110 AGATAAAATAAATAATTACCAGCAGCCGCTGCAAGATTTTTTG 152

Matrix = 20p39g.matrix
Kimura (with divCpGMod) = 15.50
Transitions / transversions = 1.00 (3/3)
Gap_init rate = 0.00 (0 / 42), avg. gap size = 0.0 (0 / 0)


250 12.50 0.00 0.00 scaffold23|size1082546 913690 913729 (168125) C rnd-1_family-119#Unknown (0) 186 147 m_b449s001i1 79590

  scaffold23|si     913690 ATTACTAGCCGCCGCCGCAAGATTTTTTGCTGTTTTTGCA 913729
                                i   v     i              v i       
C rnd-1_family-        186 ATTACCAGCAGCCGCTGCAAGATTTTTTGCAGCTTTTGCA 147

Matrix = 20p39g.matrix
Kimura (with divCpGMod) = 13.79
Transitions / transversions = 1.50 (3/2)
Gap_init rate = 0.00 (0 / 39), avg. gap size = 0.0 (0 / 0)


17 12.35 0.00 5.41 scaffold23|size1082546 913872 913910 (167944) (ATATT)n#Simple_repeat 1 37 (0) m_b449s252i0 79591

  scaffold23|si     913872 ATACTATATTACATATTATATAATATAATATTATATAAT 913910
                              i      --         v    v         v  
  (ATATT)n#Simp          1 ATATTATATT--ATATTATATTATATTATATTATATTAT 37

Matrix = Unknown
Transitions / transversions = 0.33 (1/3)
Gap_init rate = 0.05 (2 / 38), avg. gap size = 1.00 (2 / 2)


13 26.84 0.00 0.00 scaffold23|size1082546 914189 914228 (167626) (GTACT)n#Simple_repeat 1 40 (0) m_b449s252i1 79592

  scaffold23|si     914189 GTATTGTACGTTATGGTACAGTGCAATACTGTACTGTACT 914228
                              i     vv  iv    v  i vi              
  (GTACT)n#Simp          1 GTACTGTACTGTACTGTACTGTACTGTACTGTACTGTACT 40

Matrix = Unknown
Transitions / transversions = 0.80 (4/5)
Gap_init rate = 0.00 (0 / 39), avg. gap size = 0.0 (0 / 0)


271 16.07 5.36 0.00 scaffold23|size1082546 914468 914523 (167331) rnd-1_family-1350#Unknown 331 389 (74) m_b449s001i2 79593

  scaffold23|si     914468 TGGGGACATT---TGGCAGTGGCACATTCCTGCTTTGGAGTCACGAATTC 914514
                                    v---     v     i      v vi        i      
  rnd-1_family-        331 TGGGGACATGATGTGGCACTGGCATATTCCTTCGCTGGAGTCATGAATTC 380

  scaffold23|si     914515 TGAGAACAT 914523
                              i  i  
  rnd-1_family-        381 TGAAAATAT 389

Matrix = 20p39g.matrix
Kimura (with divCpGMod) = 18.24
Transitions / transversions = 1.25 (5/4)
Gap_init rate = 0.02 (1 / 55), avg. gap size = 3.00 (3 / 1)


1990 13.65 0.00 0.32 scaffold23|size1082546 915327 915642 (166212) C rnd-1_family-1268#Unknown (88) 435 121 m_b449s001i3 79594

  scaffold23|si     915327 CAACAATGCACATCATCATTTGGGAACCAATCAGCATTTCAACGCAACAA 915376
                                  viv    vv    v    v vi  i i -    v  i      
C rnd-1_family-        435 CAACAATTTTCATCTGCATTAGGGACCAGATTAAC-TTTCCACACAACAA 387

  scaffold23|si     915377 ATTTGAAATTACCAACTAACTCCAAGGTAGTGACATTAGAACATTCAATT 915426
                                    ii  i     i   i        iv   i            
C rnd-1_family-        386 ATTTGAAATCGCCGACTAATTCCGAGGTAGTGGGATTGGAACATTCAATT 337

  scaffold23|si     915427 TGTACCTATAATGCCAGAACTTGAGTGATCTGGATGAAGCAGAAGGGAGA 915476
                             i        i   i                               i  
C rnd-1_family-        336 TGCACCTATAACGCCGGAACTTGAGTGATCTGGATGAAGCAGAAGGGGGA 287

  scaffold23|si     915477 CGAGTAGGAGGTACTTGAAAGTCTCTATTAACTTCTGTGGAAGGGTCAGG 915526
                           i              i           i                      
C rnd-1_family-        286 TGAGTAGGAGGTACTCGAAAGTCTCTACTAACTTCTGTGGAAGGGTCAGG 237

  scaffold23|si     915527 GGGATGCAGCCTTGGGCGTCCTTTGGTGGCATGGGAAAACCACCTTCATA 915576
                              i        i                  v           vv vv v
C rnd-1_family-        236 GGGGTGCAGCCTCGGGCGTCCTTTGGTGGCAGGGGAAAACCACGATGTTT 187

  scaffold23|si     915577 GGCATAAGTTGTCGGAGGCGCAGCTGTTGGTTCCCACCACACAATCATGT 915626
                                    i              i               i         
C rnd-1_family-        186 GGCATAAGTCGTCGGAGGCGCAGCCGTTGGTTCCCACCACGCAATCATGT 137

  scaffold23|si     915627 TCCAATTTCACATTTT 915642
                             i   v    v  i 
C rnd-1_family-        136 TCTAATGTCACTTTCT 121

Matrix = 20p39g.matrix
Kimura (with divCpGMod) = 11.65
Transitions / transversions = 1.53 (26/17)
Gap_init rate = 0.00 (1 / 315), avg. gap size = 1.00 (1 / 1)


284 20.00 0.00 0.00 scaffold23|size1082546 916314 916373 (165481) C rnd-1_family-249#RC/Helitron (2019) 2806 2747 m_b449s001i4 79595

  scaffold23|si     916314 TGTCTCCACACTTTGCACAAATTTTATTTCACAAACCAGATGTTATTCTG 916363
                               v     i  v   i       i    v   vi   v   i i   v
C rnd-1_family-       2806 TGTCACCACATTTGGCATAAATTTTGTTTCTCAATTCAGTTGTCACTCTT 2757

  scaffold23|si     916364 GCTGGCAAAG 916373
                                     
C rnd-1_family-       2756 GCTGGCAAAG 2747

Matrix = 20p39g.matrix
Kimura (with divCpGMod) = 23.41
Transitions / transversions = 1.00 (6/6)
Gap_init rate = 0.00 (0 / 59), avg. gap size = 0.0 (0 / 0)


5790 12.71 3.07 2.14 scaffold23|size1082546 916351 917459 (164395) C rnd-4_family-169#RC/Helitron (958) 7295 6177 m_b449s001i5 79596

  scaffold23|si     916351 AGATGTTATTCTGGCTGGCAAAGATCCAATCTTGGCTCTGTTGATGAAGG 916400
                                       i------     v--iv i         iv        
C rnd-4_family-       7295 AGATGTTATTCTA------AAAGAG--GTTTTTGGCTCTGCAGATGAAGG 7254

  scaffold23|si     916401 ACGGCAAGCAGTGGAGA-TGTTTCAGAGGAAGCAAGTCAACTTTTCTAAA 916449
                            i        v ?    -ii i     v      vi v       v i  
C rnd-4_family-       7253 ATGGCAAGCACTNGAGAACATCTCAGACGAAGCATATGAACTTTTGTGAA 7204

  scaffold23|si     916450 GCACTGTACTGTGAAAAT--ACTGAATTTCAAAACGGTCAATAATTCCGG 916497
                            i-i v v i--- v   -- ii    i - i   i-   --------- 
C rnd-4_family-       7203 GT-TTTTCCC---ACAATTCATCGAATCT-AGAACA-TCA---------G 7169

  scaffold23|si     916498 AATAAGTGAGAAG-ATCATGC--------TGTGTGTAAGAATTTTGATGA 916538
                             i v     i  -    v v--------         ?i i ?      
C rnd-4_family-       7168 AACATGTGAGGAGTATCAAGGAACATGAATGTGTGTAANGACTNTGATGA 7119

  scaffold23|si     916539 AAAGTGTTTGTGAAGATTCTGAGTTGAAATGTATATTTTCATGTTAAGAT 916588
                           ?         vi v vv  v?   v  v i     vvvvi    ?v   v
C rnd-4_family-       7118 NAAGTGTTTGAAATGTGTCANAGTGGATACGTATAGGGATATGTNTAGAA 7069

  scaffold23|si     916589 GAGGTTTATGTG-----AAT--------AAATTGTC-TAA--TTGTC--- 916619
                            ?v    v    -----   --------   v   i-   --  i i---
C rnd-4_family-       7068 GNTGTTTTTGTGTCGGGAATTGTGGTGAAAAGTGTTGTAACGTTATTAGA 7019

  scaffold23|si     916620 TCTTT---ACAAAATGCTTATGTTTTTGCTTTATCTGGAATCTTTGCCTG 916666
                            ??  ---  v  i v?                  v    ii     -  
C rnd-4_family-       7018 TNNTTCTAACTAAGTTNTTATGTTTTTGCTTTATCGGGAACTTTTGC-TG 6970

  scaffold23|si     916667 CATTCTATGCTGAAAAAATATCAAAGCAGTTGGTAATTTAAAGGCATCTG 916716
                                    i     vivv     v  v v   i        v  i    
C rnd-4_family-       6969 CATTCTATGTTGAAATGCAATCAATGCTGGTGGCAATTTAAACGCGTCTG 6920

  scaffold23|si     916717 GCTTGTACATTAGAGGTTTGTTCAAAAACAAACCATCCCGTGTTCTCACT 916766
                            i       ??             i         vv i v          
C rnd-4_family-       6919 GTTTGTACANNAGAGGTTTGTTCAGAAACAAACCTACTCTTGTTCTCACT 6870

  scaffold23|si     916767 CTTGATAACACAGTGTACACCCAGCCATGGCTATAGTTCCAATTATGAAC 916816
                                   v              ?        i  i              
C rnd-4_family-       6869 CTTGATAAAACAGTGTACACCCANCCATGGCTGTAATTCCAATTATGAAC 6820

  scaffold23|si     916817 GATAAGTTCTTTCTTTGTGATGCCTTGTAATTTGTGAGCAGTCGTGGCTT 916866
                              i                i                     i       
C rnd-4_family-       6819 GATGAGTTCTTTCTTTGTGACGCCTTGTAATTTGTGAGCAGTTGTGGCTT 6770

  scaffold23|si     916867 CATTTAAATTGATAGGTAATTGTATCATGATGACTTTTTGTTTGTGCTCT 916916
                            i  i                          ?                  
C rnd-4_family-       6769 CGTTCAAATTGATAGGTAATTGTATCATGATNACTTTTTGTTTGTGCTCT 6720

  scaffold23|si     916917 CCTCTTTTTGATACTTTTGAAAGTCTGATGCCTTTGTCAGGTGGGTCGAT 916966
                                      ii       vv       i              i  i  
C rnd-4_family-       6719 CCTCTTTTTGACGCTTTTGATTGTCTGATACCTTTGTCAGGTGGATCAAT 6670

  scaffold23|si     916967 ATCACTTCTGTAGAATGTGCAATAATACCTTTTTGGTTTCAGTCGAAATC 917016
                                                                       vi    
C rnd-4_family-       6669 ATCACTTCTGTAGAATGTGCAATAATACCTTTTTGGTTTCAGTCTGAATC 6620

  scaffold23|si     917017 TCATTGATGACACAATTTTTCTTAATCTGACTTGAAACCCATGCAGCTGT 917066
                            iv    i  v           i      iii                  
C rnd-4_family-       6619 TTCTTGACGAAACAATTTTTCTCAATCTGGTCTGAAACCCATGCAGCTGT 6570

  scaffold23|si     917067 GCTTCTTTCTCTTCATTCATTGGATCATTCTGAAGATCATTTTCTAATGA 917116
                                   i           i       v      i              
C rnd-4_family-       6569 GCTTCTTTTTCTTCATTCATCGGATCATGCTGAAGGTCATTTTCTAATGA 6520

  scaffold23|si     917117 TGAGATCTGTTCTTCAATTTTGATCTGATCCGTCTTCTTGGGGAAGTGCT 917166
                              i              i     i  v   i    i             
C rnd-4_family-       6519 TGAAATCTGTTCTTCAATCTTGATTTGTTCCATCTTTTTGGGGAAGTGCT 6470

  scaffold23|si     917167 CAAACTCAACATACTCAACATCAGTAACACTGATGGTATACACTTTTTTC 917216
                                        v  i  i         i    ?             i 
C rnd-4_family-       6469 CAAACTCAACATAATCGACGTCAGTAACATTGATNGTATACACTTTTTCC 6420

  scaffold23|si     917217 CATCATAATTTTTCCAATTCAAAAGGGTGTCTGTTTTTCTTTTCACTCCG 917266
                            i                     i                   v      
C rnd-4_family-       6419 CGTCATAATTTTTCCAATTCAAAGGGGTGTCTGTTTTTCTTTTGACTCCG 6370

  scaffold23|si     917267 ATTACTCTGCATAATGTTCCATTTCCTCTACCTTTTGATATATCATCATT 917316
                             v              ?     i                          
C rnd-4_family-       6369 ATGACTCTGCATAATGTNCCATTCCCTCTACCTTTTGATATATCATCATT 6320

  scaffold23|si     917317 GTCAATGATCATGCAATGTGCACCAACATAAAGTTTTAGAGCAGGGTCAA 917366
                                 v                               iv          
C rnd-4_family-       6319 GTCAATTATCATGCAATGTGCACCAACATAAAGTTTTAATGCAGGGTCAA 6270

  scaffold23|si     917367 TGTTTTTTGTTGGTCTTTCATGTCACTATCACCACACCTTGAATAAATTT 917416
                                                i               i ? v        
C rnd-4_family-       6269 TGTTTTTTGTTGGTCTTTCATATCACTATCACCACACTTNGCATAAATTT 6220

  scaffold23|si     917417 TGTTTTGCAATTCAGTTGTGAGTCTTGCTGGTAAAGGAGTGTC 917459
                                iv       v    v v                  v  
C rnd-4_family-       6219 TGTTTCTCAATTCACTTGTCACTCTTGCTGGTAAAGGAGTTTC 6177

Matrix = 20p39g.matrix
Kimura (with divCpGMod) = 13.11
Transitions / transversions = 1.23 (76/62)
Gap_init rate = 0.03 (34 / 1108), avg. gap size = 1.71 (58 / 34)

17499 9.27 0.16 0.04 scaffold23|size1082546 916634 919210 (162644) C rnd-1_family-249#RC/Helitron (1259) 3566 987 m_b449s001i6 79596

  scaffold23|si     916634 TTATGTTTTTGCTTTATCTGGAATCTTTGCCTGCATTCTATGCTGAAAAA 916683
                                                  ii     ?v          i     vi
C rnd-1_family-       3566 TTATGTTTTTGCTTTATCTGGAACTTTTGCNAGCATTCTATGTTGAAATG 3517

  scaffold23|si     916684 ATATCAAAGCAGTTGGTAATTTAAAGGCATCTGGCTTGTACATTAGAGGT 916733
                           v?        ? v   ? i      v  i     i       ?       
C rnd-1_family-       3516 CNATCAAAGCNGGTGGNAGTTTAAATGCGTCTGGTTTGTACANTAGAGGT 3467

  scaffold23|si     916734 TTGTTCAAAAACAAACCATCCCGTGTTCTCACTCTTGATAACACAGTGTA 916783
                                  i         vv i v                  v        
C rnd-1_family-       3466 TTGTTCAGAAACAAACCTACTCTTGTTCTCACTCTTGATAAAACAGTGTA 3417

  scaffold23|si     916784 CACCCAGCCATGGCTATAGTTCCAATTATGAACGATAAGTTCTTTCTTTG 916833
                                 ?       ii  i          ?      i        i    
C rnd-1_family-       3416 CACCCANCCATGGCCGTAATTCCAATTATNAACGATGAGTTCTTTTTTTG 3367

  scaffold23|si     916834 TGATGCCTTGTAATTTGTGAGCAGTCGTGGCTTCATTTAAATTGATAGGT 916883
                               ?                    i     i     i            
C rnd-1_family-       3366 TGATNCCTTGTAATTTGTGAGCAGTTGTGGCCTCATTCAAATTGATAGGT 3317

  scaffold23|si     916884 AATTGTATCATGATGACTTTTTGTTTGTGCTCTCCTCTTTTTGATACTTT 916933
                                         ?     i                       ii?  ?
C rnd-1_family-       3316 AATTGTATCATGATNACTTTCTGTTTGTGCTCTCCTCTTTTTGACGNTTN 3267

  scaffold23|si     916934 TGAAAGTCTGATGCCTTTGTCAGGTGGGTCGATATCACTTCTGTAGAATG 916983
                            ?vvv    v  i           ?  i  i                   
C rnd-1_family-       3266 TNTTTGTCTCATACCTTTGTCAGGNGGATCAATATCACTTCTGTAGAATG 3217

  scaffold23|si     916984 TGCAATAATACCTTTTTGGTTTCAGTCGAAATCTCATTGATGACACAATT 917033
                            i           i             vi     iv    v  v      
C rnd-1_family-       3216 TACAATAATACCTCTTTGGTTTCAGTCTGAATCTTCTTGAGGAAACAATT 3167

  scaffold23|si     917034 TTTCTTAATCTGACTTGAAACCCATGCAGCTGTGCTTCTTTCTCTTCATT 917083
                                i     vii                           ?        
C rnd-1_family-       3166 TTTCTCAATCTTGTTTGAAACCCATGCAGCTGTGCTTCTTTNTCTTCATT 3117

  scaffold23|si     917084 CATTGGATCATTCTGAAGATCATTTTCTAATGATGAGATCTGTTCTTCAA 917133
                                      v      i                               
C rnd-1_family-       3116 CATTGGATCATGCTGAAGGTCATTTTCTAATGATGAGATCTGTTCTTCAA 3067

  scaffold23|si     917134 TTTTGATCTGATCCGTCTTCTTGGGGAAGTGCTCAAACTCAACATACTCA 917183
                            i     i  v   i    i  ?  i     i              v  v
C rnd-1_family-       3066 TCTTGATTTGTTCCATCTTTTTNGGAAAGTGTTCAAACTCAACATAATCC 3017

  scaffold23|si     917184 ACATCAGTAACACTGATGGTATACACTTTTTTCC-ATCATAATTTTTCCA 917232
                                       i ?  ?                -   i           
C rnd-1_family-       3016 ACATCAGTAACATTNATNGTATACACTTTTTTCCCATCGTAATTTTTCCA 2967

  scaffold23|si     917233 ATTCAAAAGGGTGTCTGTTTTTCTTTTCACTCCGATTACTCTGCATAATG 917282
                                  i v                 v  i  i  v     i  i    
C rnd-1_family-       2966 ATTCAAAGGTGTGTCTGTTTTTCTTTTGACCCCAATGACTCTACACAATG 2917

  scaffold23|si     917283 TTCCATTTCCTCTACCTTTTGATATATCATCATTGTCAATGATCATGCAA 917332
                            ?           v  ii                      v         
C rnd-1_family-       2916 TNCCATTTCCTCTTCCCCTTGATATATCATCATTGTCAATTATCATGCAA 2867

  scaffold23|si     917333 TGTGCACCAACATAAAGTTTTAGAGCAGGGTCAATGTTTTTTGTTGGTCT 917382
                                v                iv        ? i               
C rnd-1_family-       2866 TGTGCCCCAACATAAAGTTTTAATGCAGGGTCNACGTTTTTTGTTGGTCT 2817

  scaffold23|si     917383 TTCATGTCACTATCACCACACCTTGAATAAATTTTGTTTTGCAATTCAGT 917432
                                i     i        ii v v             iv         
C rnd-1_family-       2816 TTCATATCACTGTCACCACATTTGGCATAAATTTTGTTTCTCAATTCAGT 2767

  scaffold23|si     917433 TGTGAGTCTTGCTGGTAAAGGAGTGTCTTCAGAAAAACTTCTCTTCGATT 917482
                              v v         i        v  v  v      v  i i  v    
C rnd-1_family-       2766 TGTCACTCTTGCTGGCAAAGGAGTTTCATCTGAAAAAGTTTTTTTGGATT 2717

  scaffold23|si     917483 TACGTCTTTTGGGAGCTTTTCTTATATCTGCTTCAATAACAACTGTATGC 917532
                                 v   v     i                          v      
C rnd-1_family-       2716 TACGTCGTTTTGGAGCCTTTCTTATATCTGCTTCAATAACAACAGTATGC 2667

  scaffold23|si     917533 TCTGGTGGAGATTC-GAACTGTCTACTGATGGGAAATCTTGTATGTGATT 917581
                                     i   -     ?                   v         
C rnd-1_family-       2666 TCTGGTGGAGGTTCAGAACTNTCTACTGATGGGAAATCTTTTATGTGATT 2617

  scaffold23|si     917582 TTGGAAAATTGATGCATGAATCGTAACCCGCTCAGAGTTTTTCCAACAAG 917631
                                   i?           i v?  i vi  v                
C rnd-1_family-       2616 TTGGAAAACNGATGCATGAATTGANACTCTTTCTGAGTTTTTCCAACAAG 2567

  scaffold23|si     917632 CATACGCAATATCAGCATCATGTTGAATTTCCGGTAACTGAACTTGCTGA 917681
                                              ?     i     v     ?           i
C rnd-1_family-       2566 CATACGCAATATCAGCATCNTGTTGGATTTCAGGTAANTGAACTTGCTGG 2517

  scaffold23|si     917682 CTGATGAGACGTTCATTGATGGCATTGCAGTCCTCTTTTGTAAATGAACC 917731
                            i               i              i     i     i  v  
C rnd-1_family-       2516 CCGATGAGACGTTCATTAATGGCATTGCAGTCTTCTTTCGTAAACGATCC 2467

  scaffold23|si     917732 ATCCCACATTCGTTTTAGGATCCTTCCATATTCTGGGTCATCTTTGAAAC 917781
                                      v         i           ?              ? 
C rnd-1_family-       2466 ATCCCACATTCTTTTTAGGATTCTTCCATATTCNGGGTCATCTTTGAANC 2417

  scaffold23|si     917782 GATGGCTGTTGTTAAGAATGATTGCAACATTTATTGAATTTTCCCACAGT 917831
                           ?i           i    i                  i            
C rnd-1_family-       2416 NGTGGCTGTTGTTGAGAACGATTGCAACATTTATTGAGTTTTCCCACAGT 2367

  scaffold23|si     917832 GATGAGTTGGAATACAGAAGTTGACTCTCTCTAGCTTTCACAGGTGGTAT 917881
                                i          ii                       v        
C rnd-1_family-       2366 GATGAATTGGAATACAAGAGTTGACTCTCTCTAGCTTTCACTGGTGGTAT 2317

  scaffold23|si     917882 TTGACGAAAATCACCACAAAATATTATTGAGTATCCTCCAAAAATCATAT 917931
                                 i     i     i           i           ?     i 
C rnd-1_family-       2316 TTGACGGAAATCGCCACAGAATATTATTGAATATCCTCCAAANATCATGT 2267

  scaffold23|si     917932 TTGGGGACAATCCCTTTCCACCTGAACACAGTCTGCGACGAATCATATTT 917981
                               i           i     v       ii  ?     i         
C rnd-1_family-       2266 TTGGAGACAATCCCTTCCCACCGGAACACAACCTNCGACGGATCATATTT 2217

  scaffold23|si     917982 AGACGG-AATTCAGTTTTTCCATCTGGTCACATGTTGAAAATGAGATTTC 918030
                                 -                        i   ?              
C rnd-1_family-       2216 AGACGGGAATTCAGTTTTTCCATCTGGTCACGTGTNGAAAATGAGATTTC 2167

  scaffold23|si     918031 ATCTATAATCAGCATTCGAACTTGTTCCCAGTTTTGAAGCATCTCAGGAG 918080
                                                            v                
C rnd-1_family-       2166 ATCTATAATCAGCATTCGAACTTGTTCCCAGTTATGAAGCATCTCAGGAG 2117

  scaffold23|si     918081 ATATATTTTTTGACTTTGAATTCAGGTAAGCTGCACTGTGCAAGGTAACA 918130
                                                                   i         
C rnd-1_family-       2116 ATATATTTTTTGACTTTGAATTCAGGTAAGCTGCACTGTGTAAGGTAACA 2067

  scaffold23|si     918131 CCTCCAAACAAGGCAGCAGCGCATCCAGTGATGGCAGTAAACAAAAATGT 918180
                                      i        i                          ?  
C rnd-1_family-       2066 CCTCCAAACAAAGCAGCAGCACATCCAGTGATGGCAGTAAACAAAAANGT 2017

  scaffold23|si     918181 TTTATCACCCCAAAGGATGTCCATAGACTTGCAAAATTGGAAACAAAACT 918230
                                                   ?  i           i        i 
C rnd-1_family-       2016 TTTATCACCCCAAAGGATGTCCATNGATTTGCAAAATTGAAAACAAAATT 1967

  scaffold23|si     918231 GTTGACCAACGTCAATTGCTGTACTTTTTCCTGCTCCAGCAGGGCCAGTG 918280
                               iv    ?                 v  v     i     v      
C rnd-1_family-       1966 GTTGGGCAACNTCAATTGCTGTACTTTTGCCAGCTCCGGCAGGTCCAGTG 1917

  scaffold23|si     918281 ACAAACATTAACAATTGTTCTTTAGCACCGAGATCTTTTAATTTCTGTTC 918330
                                            i  i  i     i  i  i  i  i        
C rnd-1_family-       1916 ACAAACATTAACAATTGCTCCTTGGCACCAAGGTCCTTCAACTTCTGTTC 1867

  scaffold23|si     918331 CACTTTCTGTCTTATCAAAGTTGTTCTTTGATCTATCAAGTCTTCATCAC 918380
                                     i    v i           v    v v ii          
C rnd-1_family-       1866 CACTTTCTGTTTTATAAGAGTTGTTCTTTCATCTCTGAGATCTTCATCAC 1817

  scaffold23|si     918381 TATCTGTAGAGCCTGATGCCAAAGGTTACTGTGATTCTGAATTTTCGCGT 918430
                                 i i v  i       v  i v       ?  i   i i  i  v
C rnd-1_family-       1816 TATCTGCAAATCCCGATGCCATAGATGACTGTGANTCCGAACTCTCACGA 1767

  scaffold23|si     918431 ATGAGATTAAGTAGAAATGAGCTGCATATGACTTCATAAGCAATGTACTG 918480
                             v     v  ?                             i  i     
C rnd-1_family-       1766 ATCAGATTCAGNAGAAATGAGCTGCATATGACTTCATAAGCGATATACTG 1717

  scaffold23|si     918481 GATTCTGTCCAATGTAATATGCTTTTCTCTTGAAATACGATCAGCAACTC 918530
                                                                    i        
C rnd-1_family-       1716 GATTCTGTCCAATGTAATATGCTTTTCTCTTGAAATACGATTAGCAACTC 1667

  scaffold23|si     918531 CTTGCATTGTGGGAATTGAACCTCTGTTGAAATTAGAGGAAAATCCAAGT 918580
                                     v                          ?            
C rnd-1_family-       1666 CTTGCATTGTTGGAATTGAACCTCTGTTGAAATTAGANGAAAATCCAAGT 1617

  scaffold23|si     918581 TCTGACCATTCCCGTTCTTCGAGGATACAGTCTTCTGATGAATCACTATC 918630
                               v        v?              i       i            
C rnd-1_family-       1616 TCTGCCCATTCCCTNTCTTCGAGGATACAATCTTCTGGTGAATCACTATC 1567

  scaffold23|si     918631 TGCTATTCCCTCTTCTGAAAAATCAATTTCTTGCATGTCTTCTTGTAAGT 918680
                           v? v  i                     i     i i             
C rnd-1_family-       1566 ANCGATCCCCTCTTCTGAAAAATCAATTCCTTGCGTATCTTCTTGTAAGT 1517

  scaffold23|si     918681 TATTCTTGATGGTAGCACCACTGACAAAAGCAAGTAGTGTTTTGTATTTA 918730
                                ii  i               i        ?  ?            
C rnd-1_family-       1516 TATTCCCGACGGTAGCACCACTGACGAAAGCAAGNAGNGTTTTGTATTTA 1467

  scaffold23|si     918731 CTTACCCCATG-CCCAAAACACTGTTGTCAGTTTGGGCATCCGTTGAATT 918779
                              i     i -  v                         i       ii
C rnd-1_family-       1466 CTTGCCCCACGACCAAAAACACTGTTGTCAGTTTGGGCATTCGTTGAACC 1417

  scaffold23|si     918780 TCTTGCATTCCGTGATGCCTCATTGGTGGTGGCAGAGGAGTTATTTCCAG 918829
                                  i          i     iv              ?         
C rnd-1_family-       1416 TCTTGCACTCCGTGATGCTTCATTACTGGTGGCAGAGGAGNTATTTCCAG 1367

  scaffold23|si     918830 GGAGAAAAATTGAATTTGCATCAAATGACCTTGAGTTGATTGTTTTGTTA 918879
                            ?            i    i           ?  i              i
C rnd-1_family-       1366 GNAGAAAAATTGAACTTGCGTCAAATGACCTNGAATTGATTGTTTTGTTG 1317

  scaffold23|si     918880 GTCGAAAGAGATTCCCCTTTTTTGAGATCATTCAATGATCTCTCAGTACA 918929
                           v i      ?                                   i    
C rnd-1_family-       1316 CTTGAAAGANATTCCCCTTTTTTGAGATCATTCAATGATCTCTCAATACA 1267

  scaffold23|si     918930 ACTTTCATCTTGGCAGAGATCTTCCTCAAACTCATTTTCATCATAAGAAT 918979
                                                              i   i i   ?    
C rnd-1_family-       1266 ACTTTCATCTTGGCAGAGATCTTCCTCAAACTCATCTTCGTTATANGAAT 1217

  scaffold23|si     918980 CCACAGAAAGGGTATCATCAAACTCGGAATAATCACTGTCACAGGCATAA 919029
                               ?  ?    i                              i vi v 
C rnd-1_family-       1216 CCACNGANAGGGCATCATCAAACTCGGAATAATCACTGTCACAAGGGTCA 1167

  scaffold23|si     919030 ACTACAGCATGACCATCCATATTATCTCTTTCTCTTGATTTTGTTGTTGC 919079
                              v                      v              i  v     
C rnd-1_family-       1166 ACTCCAGCATGACCATCCATATTATCGCTTTCTCTTGATTTCGTAGTTGC 1117

  scaffold23|si     919080 TTTGATTTTATCGGTTGGAACCTTGCATTTTCTGCATTGCAAATTGTCTT 919129
                                  i    i  v                                  
C rnd-1_family-       1116 TTTGATTCTATCAGTAGGAACCTTGCATTTTCTGCATTGCAAATTGTCTT 1067

  scaffold23|si     919130 GCATGTTTTGGAGAATTTTTTCCCCACTTTTCAAGAATTTGCTAGTATCA 919179
                                                -     v    v i          v    
C rnd-1_family-       1066 GCATGTTTTGGAGAATTTTTT-CCCACGTTTCCAAAATTTGCTAGAATCA 1018

  scaffold23|si     919180 ATACTCTCATTCATTGCATGCATAAGTTTAT 919210
                              i          v            v   
C rnd-1_family-       1017 ATATTCTCATTCATAGCATGCATAAGTGTAT 987

Matrix = 20p39g.matrix
Kimura (with divCpGMod) = 9.22
Transitions / transversions = 1.81 (154/85)
Gap_init rate = 0.00 (5 / 2576), avg. gap size = 1.00 (5 / 5)

10883 8.26 1.14 0.06 scaffold23|size1082546 918554 920126 (161728) C rnd-4_family-169#RC/Helitron (2078) 6175 4586 m_b449s001i7 79596

  scaffold23|si     918554 CTGTTGAAATTAGAGGAAAATCCAAGTTCTGACCATTCCCGTTCTTCGAG 918603
                                         i                v         i        
C rnd-4_family-       6175 CTGTTGAAATTAGAAGAAAATCCAAGTTCTGCCCATTCCCGCTCTTCGAG 6126

  scaffold23|si     918604 GATACAGTCTTCTGATGAATCACTATCTGCTATTCCCTCTTCTGAAAAAT 918653
                                ii       ?            v? vi ii        i?     
C rnd-4_family-       6125 GATACGATCTTCTGNTGAATCACTATCANCGGTCTCCTCTTCTANAAAAT 6076

  scaffold23|si     918654 CAATTTCTTGCATGTCTTCTTGTAAGTTATTCTTGATGGTAGCACCACTG 918703
                             i?       i i                  i    ?            
C rnd-4_family-       6075 CAGNTTCTTGCGTATCTTCTTGTAAGTTATTCCTGATNGTAGCACCACTG 6026

  scaffold23|si     918704 ACAAAAGCAAGTAGTGTTTTGTATTTACTTACCCCATGCCCAAAA-CACT 918752
                             i        ?  v               i     ? v      -    
C rnd-4_family-       6025 ACGAAAGCAAGNAGAGTTTTGTATTTACTTGCCCCANGACCAAAAACACT 5976

  scaffold23|si     918753 GTTGTCAGTTTGGGCATCCGTTGAATTTCTTGCATTCCGTGATGCCTCAT 918802
                                 i     v    i   ?   ii                  i    
C rnd-4_family-       5975 GTTGTCGGTTTGCGCATTCGTNGAACCTCTTGCATTCCGTGATGCTTCAT 5926

  scaffold23|si     918803 TGGTGGTGGCAGAGGAGTTATTTCCAGGGAGAAAAATTGAATTTGCATCA 918852
                            iv          v   ?          i           ?    ii   
C rnd-4_family-       5925 TACTGGTGGCAGATGAGNTATTTCCAGGAAGAAAAATTGANTTTGTGTCA 5876

  scaffold23|si     918853 AATGACCTTGAGTTGATTGTTTTGTTAGTCGAAAGAGATTCCCCTTTTTT 918902
                                   v  i  i  i        iv        ?             
C rnd-4_family-       5875 AATGACCTAGAATTAATCGTTTTGTTGCTCGAAAGANATTCCCCTTTTTT 5826

  scaffold23|si     918903 GAGATCATTCAATGATCTCTCAGTACAACTTTCATCTTGGCAGAGATCTT 918952
                                       i         i i    i         i        v 
C rnd-4_family-       5825 GAGATCATTCAACGATCTCTCAATGCAACCTTCATCTTGACAGAGATCAT 5776

  scaffold23|si     918953 CCTCAAACTCATTTTCATCATAAGAATCCACAGAAAGGGTATCATCAAAC 919002
                            i  i             i            v  ?    i      i   
C rnd-4_family-       5775 CTTCGAACTCATTTTCATTATAAGAATCCACTGANAGGGCATCATCGAAC 5726

  scaffold23|si     919003 TCGGAATAATCACTGTCACAGGCATAAACTACAGCATGACCATCCATATT 919052
                                               i vi v    v  v i              
C rnd-4_family-       5725 TCGGAATAATCACTGTCACAAGGGTCAACTCCATCGTGACCATCCATATT 5676

  scaffold23|si     919053 ATCTCTTTCTCTTGATTTTGTTGTTGCTTTGATTTTATCGGTTGGAACCT 919102
                              v      ?          v            i    v  ?       
C rnd-4_family-       5675 ATCACTTTCTNTTGATTTTGTAGTTGCTTTGATTCTATCCGTNGGAACCT 5626

  scaffold23|si     919103 TGCATTTTCTGCATTGCAAATTGTCTTGCATGTTTTGGAGAATTTTTTCC 919152
                                                                    v        
C rnd-4_family-       5625 TGCATTTTCTGCATTGCAAATTGTCTTGCATGTTTTGGAGATTTTTTTCC 5576

  scaffold23|si     919153 CCACTTTTCAAGAATTTGCTAGTATCAATACTCTCATTCATTGCATGCAT 919202
                            ivv   i   -      ?   ?       i          v        
C rnd-4_family-       5575 CTCGTTTCCAA-AATTTGNTAGNATCAATATTCTCATTCATAGCATGCAT 5527

  scaffold23|si     919203 AAGTTTATCCCACAAACAAGAATTATCATCATGAAGTAAAATCGATTCAT 919252
                                                  v                  i       
C rnd-4_family-       5526 AAGTTTATCCCACAAACAAGAATGATCATCATGAAGTAAAATTGATTCAT 5477

  scaffold23|si     919253 CACGAAAAGGGTAAAAAAGGATCAATGCAATTTTTGCATAGTTTTCCCTG 919302
                            v           i     ?                             v
C rnd-4_family-       5476 CCCGAAAAGGGTAGAAAAGNATCAATGCAATTTTTGCATAGTTTTCCCTC 5427

  scaffold23|si     919303 GATTCAAGAGCATTTTTACTTGGTTCATTTTCAGTCAATTCCAAATCTTC 919352
                                   i  vii   i             v?    ii  i        
C rnd-4_family-       5426 GATTCAAGGGCTCCTTTGCTTGGTTCATTTTGNGTCAGCTCTAAATCTTC 5377

  scaffold23|si     919353 AAGGTCACATAGCATTCCTTTGGGCATTGCTAATTTTGGGATTCTCATCT 919402
                           ?                            ?                    
C rnd-4_family-       5376 NAGGTCACATAGCATTCCTTTGGGCATTGNTAATTTTGGGATTCTCATCT 5327

  scaffold23|si     919403 TTTTGGATTCTCTGAGGTAGCAATATCATCTTCCTGGATGATCTTCTATG 919452
                            i           v        i    v                  iv? 
C rnd-4_family-       5326 TCTTGGATTCTCTTAGGTAGCAGTATCTTCTTCCTGGATGATCTTCCTNG 5277

  scaffold23|si     919453 AATGCAAATTTGCCATCTTGTAGTATTGGCATGCCATCTTCATCTTTGTT 919502
                                     ii                        ii?  i     i  
C rnd-4_family-       5276 AATGCAAATTCACCATCTTGTAGTATTGGCATGCCACTNTCGTCTTTATT 5227

  scaffold23|si     919503 ACTCATTCTATTGAAAGAAAAGGGAATCCTTTCGTACTTCAATGCAAATT 919552
                           i              ?  v  v                            
C rnd-4_family-       5226 GCTCATTCTATTGAANGATAATGGAATCCTTTCGTACTTCAATGCAAATT 5177

  scaffold23|si     919553 CATAGAAACTCAAATCTTCCAAACATTCTGGCCTGAACAAATAGTCATTC 919602
                                                          i              i   
C rnd-4_family-       5176 CATAGAAACTCAAATCTTCCAAACATTCTGGTCTGAACAAATAGTCGTTC 5127

  scaffold23|si     919603 ACTGAGTAATCTGCCCACATGAC----------------CCCCTATTTTT 919636
                             ?        i           ----------------        i  
C rnd-4_family-       5126 ACNGAGTAATCCGCCCACATGACCACTTCTCCGTTTTCTCCCCTATTCTT 5077

  scaffold23|si     919637 TCTACGGAGTACAAAGTCCCCTGGAGCTTCACCTTTTAGCTTATTAAGCA 919686
                              ?     i        v           ?     ?             
C rnd-4_family-       5076 TCTNCGGAGCACAAAGTCGCCTGGAGCTTCNCCTTTNAGCTTATTAAGCA 5027

  scaffold23|si     919687 TTTGTCCAACTAGCAGATCCTGAAAGTCATGTGAAAATGAAAATCTGGAA 919736
                                     v        i        i  ?       ?         i
C rnd-4_family-       5026 TTTGTCCAACAAGCAGATCTTGAAAGTCGTGNGAAAATGNAAATCTGGAG 4977

  scaffold23|si     919737 CCATTCTCACACAATAGCAGATGCGCCATTGTTGCACTAACAACATCTTG 919786
                                                  v        ?                 
C rnd-4_family-       4976 CCATTCTCACACAATAGCAGATGAGCCATTGTNGCACTAACAACATCTTG 4927

  scaffold23|si     919787 ACTCAGGTGAACACTCATTCCAATGAGGAAACGGCACAAGCCCTCCCAAA 919836
                                                   ?       ?      i     i i  
C rnd-4_family-       4926 ACTCAGGTGAACACTCATTCCAATNAGGAAACNGCACAAACCCTCTCGAA 4877

  scaffold23|si     919837 AACAGGCATCTTGTTCCATGTTTGGTGTATATTGCAACCCTTCCGCTACC 919886
                                        i    ?i          ii           v      
C rnd-4_family-       4876 AACAGGCATCTTGCTCCANATTTGGTGTATGCTGCAACCCTTCAGCTACC 4827

  scaffold23|si     919887 AACTTTTCTTCTTCTTTCTGGATGCGGCGAATGACTTGTTTTCCCACTCT 919936
                                               i     i     ?           ?     
C rnd-4_family-       4826 AACTTTTCTTCTTCTTTCTGAATGCGACGAATNACTTGTTTTCCNACTCT 4777

  scaffold23|si     919937 ATCAAAATCAACACCTCTATCTTCTTTTTATGTAGACTTGGTGGAGTAGT 919986
                                    ?  ?              i i      i           i 
C rnd-4_family-       4776 ATCAAAATCNACNCCTCTATCTTCTTTCTGTGTAGATTTGGTGGAGTAAT 4727

  scaffold23|si     919987 GAACAACATAAAACACACACCTGGGACTACCGATTTGAATGTTGCTGTT- 920035
                                                       v  i     i        i  -
C rnd-4_family-       4726 GAACAACATAAAACACACACCTGGGACTTCCAATTTGGATGTTGCTATTG 4677

  scaffold23|si     920036 CAGCCAAGTGTCTTGGTAATATACTTGCAATGCGTATTTAAAAATTGAGA 920085
                                            v           i  i     i           
C rnd-4_family-       4676 CAGCCAAGTGTCTTGGTTATATACTTGCAGTGTGTATTCAAAAATTGAGA 4627

  scaffold23|si     920086 TCCCATAGATCTCTTGCTTTCCACAGTGTAAGGGTAAATGG 920126
                                ?                                i  
C rnd-4_family-       4626 TCCCANAGATCTCTTGCTTTCCACAGTGTAAGGGTAAACGG 4586

Matrix = 20p39g.matrix
Kimura (with divCpGMod) = 8.07
Transitions / transversions = 2.33 (91/39)
Gap_init rate = 0.00 (4 / 1572), avg. gap size = 4.75 (19 / 4)


226 21.43 0.00 0.00 scaffold23|size1082546 920120 920175 (161679) C scaffold5|size2025720_(dbseq-nr_679)_[1273151,1286701]#LTR/Gypsy (6044) 7507 7452 m_b449s001i8 79597

  scaffold23|si     920120 TAAATGGGGTTTGCGATATTTATGGTCTATTTTGGTCGCTTTCTGCAAAC 920169
                             i  i    v viv            v   v     i     v     i
C scaffold5|siz       7507 TAGATAGGGTATTTTATATTTATGGTCGATTATGGTCACTTTCGGCAAAT 7458

  scaffold23|si     920170 GGTCGC 920175
                               i 
C scaffold5|siz       7457 GGTCAC 7452

Matrix = 20p39g.matrix
Kimura (with divCpGMod) = 25.42
Transitions / transversions = 1.00 (6/6)
Gap_init rate = 0.00 (0 / 55), avg. gap size = 0.0 (0 / 0)


1020 20.51 0.96 7.53 scaffold23|size1082546 920127 920437 (161417) rnd-1_family-224#Unknown 1 292 (8) m_b449s001i9 79598

  scaffold23|si     920127 GGTTTGCGATATTTATGGTCTATTTTGGTCGCTTTCTGCAAACGGTCGCA 920176
                                         v     vi?       iv    ivv   i    ivv
  rnd-1_family-          1 GGTTTGCGATATTTTTGGTCAGNTTTGGTCAGTTTCCCGAAATGGTCAGT 50

  scaffold23|si     920177 GGATTTATCAGTTTATATGTTATAAATTGACTCCAAAATACTATCCTGTT 920226
                            i     i   v     v      ?      v     i         -  
  rnd-1_family-         51 GAATTTACCAGATTATAAGTTATANATTGACGCCAAAGTACTATCCT-TT 99

  scaffold23|si     920227 TCAATAAAATTTATTTTTACTAT--TTATTACCCAATCAACATTCATTCA 920274
                              i?    v i          i--     v?i     i    vv ?ii 
  rnd-1_family-        100 TCAGNAAAAATCATTTTTACTACAATTATTTNTCAATCGACATAAANCTA 149

  scaffold23|si     920275 TGGCATCATCCTAGGGTGTGCGAGGGGTGGGTGAAAAAAA-CACTGCAGG 920323
                           ------    i i --------------    ?       -         
  rnd-1_family-        150 ------CATCTTGG--------------GGGTNAAAAAAACCACTGCAGG 179

  scaffold23|si     920324 GTCACCCCGCGCCGTGGAAAACACCCAGTAGGCACTTCATCCGTGCGATT 920373
                               i  i   i         v   i  v  i  ii v     i   i  
  rnd-1_family-        180 GTCATCCTGCGTCGTGGAAAAAACCTAGAAGACATCTGATCCGCGCGGTT 229

  scaffold23|si     920374 ATGTATATAACACTTTCTCAAACATAACACATTTTGTGTGGACGAAGAGA 920423
                                i      v v  v        v   iv?v  i v iv i    - 
  rnd-1_family-        230 ATGTACATAACAATGTCACAAACATACCACGANGTGCGGGATCAAAGA-A 278

  scaffold23|si     920424 ACACAAATGTAATA 920437
                            i  v     v   
  rnd-1_family-        279 ATACCAATGTTATA 292

Matrix = 20p39g.matrix
Kimura (with divCpGMod) = 22.95
Transitions / transversions = 1.19 (32/27)
Gap_init rate = 0.08 (24 / 310), avg. gap size = 1.04 (25 / 24)


1991 9.52 0.94 0.94 scaffold23|size1082546 920263 920580 (161274) C rnd-1_family-219#Unknown (0) 430 113 m_b449s001i10 79599

  scaffold23|si     920263 AACATTCATTCATGGCATCATCCTAGGGTGTGCGAGGGGTGGGTGAAAAA 920312
                                   iv    i  ?      i     ? i --  v           
C rnd-1_family-        430 AACATTCACACATGACANCATCCTGGGGTGNGTG--GGTTGGGTGAAAAA 383

  scaffold23|si     920313 AAC-ACTGCAGGGTCACCCCGCGCCGTGGAAAACACCCAGTAGGCACTTC 920361
                              -           ii  i             v      ?        ?
C rnd-1_family-        382 AACCACTGCAGGGTCGTCCTGCGCCGTGGAAAAAACCCAGNAGGCACTTN 333

  scaffold23|si     920362 ATCCGTGCGATTATGTATATAACACTTTCTCAAACATAACACATTTTGTG 920411
                                i           i        v  v                  i 
C rnd-1_family-        332 ATCCGCGCGATTATGTACATAACACTGTCACAAACATAACACATTTTGCG 283

  scaffold23|si     920412 TGGACGAAGAGAACACAAATGTAATAATATACACACATTAAAAATCATGA 920461
                                i       i  v     v   v           i           
C rnd-1_family-        282 TGGACAAAGAGAATACCAATGTCATATTATACACACATCAAAAATCATGA 233

  scaffold23|si     920462 AAAAA-TGCATGTATGATACTAACCTTTGCTTGGCCAGTGGTCTGTAATA 920510
                                -i      ii vv               ?    i     -     
C rnd-1_family-        232 AAAAAACGCATGTGCGTAACTAACCTTTGCTTGNCCAGCGGTCT-TAATA 184

  scaffold23|si     920511 CCCCAGAATACATATGATCGCGCGATTATATACATAACACCGTCACAAAC 920560
                             i?            v                      v          
C rnd-1_family-        183 CCTNAGAATACATATGTTCGCGCGATTATATACATAACAACGTCACAAAC 134

  scaffold23|si     920561 ATCACCTTTT-TGTGGTCAAA 920580
                                     -          
C rnd-1_family-        133 ATCACCTTTTGTGTGGTCAAA 113

Matrix = 20p39g.matrix
Kimura (with divCpGMod) = 8.44
Transitions / transversions = 1.50 (18/12)
Gap_init rate = 0.02 (6 / 317), avg. gap size = 1.00 (6 / 6)

626 22.18 3.02 7.72 scaffold23|size1082546 920479 920776 (161078) C rnd-1_family-47#Unknown (217) 667 383 m_b449s001i11 79599

  scaffold23|si     920479 ACTAACCTTTGCTTGGCCAGTGGTCTGTAATACCCCAGAA-TACATATGA 920527
                                          vi   vv    vi   i  iv    -    i i  
C rnd-1_family-        667 ACTAACCTTTGCTTGTTCAGATGTCTTCAATGCCTGAGAAATACACACGA 618

  scaffold23|si     920528 TCGCGCGATTATATACATAACACCGTCACAAACAT-CACCTTTTTGTGGT 920576
                                   v-   v   ---- i   ---      -   v iiiv iivi
C rnd-1_family-        617 TCGCGCGAA-ATAAACA----ATCGT---AAACATACACATCCCAGCATC 576

  scaffold23|si     920577 CAAACCATACTTCAGCGCAATC--CAAAAATATCGACACCATACTTCAGC 920624
                            v--  v i     ii ii   --           ?   v ?     ?  
C rnd-1_family-        575 CT--CCTTGCTTCAATGTGATCTCCAAAAATATCGNCACGANACTTCNGC 528

  scaffold23|si     920625 GCAATCCA--AAAATATCGACACCATACTTCCTGCGCTATCCAAAAACAT 920672
                               v i --         v  i   vv  v    v i    v       
C rnd-1_family-        527 GCAAACTACCAAAATATCGTCATCATCATTACTGCCCCATCCCAAAACAT 478

  scaffold23|si     920673 CGACACCATACTTCTGCCCAATCCTT--AAATATTGACACCATACTTC-A 920719
                               ?  v i    vi v i   ii?--      i     v v     -i
C rnd-1_family-        477 CGACNCCTTGCTTCAACGCGATCTCNAAAAATATCGACACGAGACTTCTG 428

  scaffold23|si     920720 TGCAATCCAAAAATATTGACACCATACTTCCTGTGCTATCCAAAAACATT 920769
                           i     -       -----     v ------ iivv         i  i
C rnd-1_family-        427 CGCAAT-CAAAAAT-----CACCAGA------GCAAAATCCAAAAATATC 390

  scaffold23|si     920770 GACACCA 920776
                                  
C rnd-1_family-        389 GACACCA 383

Matrix = 20p39g.matrix
Kimura (with divCpGMod) = 24.61
Transitions / transversions = 1.18 (33/28)
Gap_init rate = 0.09 (28 / 297), avg. gap size = 1.11 (31 / 28)

18493 3.85 1.42 2.51 scaffold23|size1082546 920580 923114 (158740) C rnd-1_family-0#Unknown (0) 2508 1 m_b449s001i12 79599

  scaffold23|si     920580 ACCATACTTCAGCGCAATCCAAAAATATCGACACCATACTTCAGCGCAAT 920629
                                                                             
C rnd-1_family-       2508 ACCATACTTCAGCGCAATCCAAAAATATCGACACCATACTTCAGCGCAAT 2459

  scaffold23|si     920630 CCAAAAATATCGACACCATACTTCCTGCGCTATCCAAAAACATCGACACC 920679
                                                         ?         i         
C rnd-1_family-       2458 CCAAAAATATCGACACCATACTTCCTGCGCNATCCAAAAATATCGACACC 2409

  scaffold23|si     920680 ATACTTCTGCCCAATCCTTAAATATTGACACCATACTTCA-TGCAATCCA 920728
                                     v      ?v      i              -i        
C rnd-1_family-       2408 ATACTTCTGCGCAATCCNAAAATATCGACACCATACTTCAGCGCAATCCA 2359

  scaffold23|si     920729 AAAATATTGACACCATACTTCCTGTGCTATCCAAAAACATTGACACCAAT 920778
                                  i       ---------------------------------  
C rnd-1_family-       2358 AAAATATCGACACCA---------------------------------AT 2342

  scaffold23|si     920779 GTTATATACATATCACAAAATGAAGAAAAACTGTATGTAAGAACAAACCT 920828
                                                         v                   
C rnd-1_family-       2341 GTTATATACATATCACAAAATGAAGAAAAAATGTATGTAAGAACAAACCT 2292

  scaffold23|si     920829 TTTTTGTCGACCAGTGGTTGAAAACCCCTAGAACTCAACTGATTTGCACG 920878
                                                                             
C rnd-1_family-       2291 TTTTTGTCGACCAGTGGTTGAAAACCCCTAGAACTCAACTGATTTGCACG 2242

  scaffold23|si     920879 TTTATATACATGACAAGGTCACAAACATCACGCTTTGTGTAGGGTCAAAT 920928
                                               i                   i        v
C rnd-1_family-       2241 TTTATATACATGACAAGGTCGCAAACATCACGCTTTGTGTGGGGTCAAAG 2192

  scaffold23|si     920929 AAAATCCATGAGTTATATATATATCTCATCCAGAAGAGAAAAATGAAAGT 920978
                                     v                                       
C rnd-1_family-       2191 AAAATCCATGCGTTATATATATATCTCATCCAGAAGAGAAAAATGAAAGT 2142

  scaffold23|si     920979 ATGACTTGCAAACTGGCCTTACCTCACGATGCTGCATTATCTCCAAGAAC 921028
                                                              i              
C rnd-1_family-       2141 ATGACTTGCAAACTGGCCTTACCTCACGATGCTGCGTTATCTCCAAGAAC 2092

  scaffold23|si     921029 ATCAAGAAAATCAATCCTTGGGCATTAGTCCTGTGAAAATACAAAAATAT 921078
                              i             -               i v    ?         
C rnd-1_family-       2091 ATCGAGAAAATCAATCC-TGGGCATTAGTCCTGCGCAAATNCAAAAATAT 2043

  scaffold23|si     921079 CGACACCGTGATGCATTGTTATCCTCAAAAAATTGATAGATCAATCATCG 921128
                                  i       vi                i                
C rnd-1_family-       2042 CGACACCATGATGCAGCGTTATCCTCAAAAAATCGATAGATCAATCATCG 1993

  scaffold23|si     921129 AGCGTAAGTTCCCTTGCAATCCCAAAATTCTGACACCATGATTTCAGGAC 921178
                           i             i             v i                vi 
C rnd-1_family-       1992 GGCGTAAGTTCCCTCGCAATCCCAAAATACCGACACCATGATTTCAGCGC 1943

  scaffold23|si     921179 TGTCTTC-AAAACATCGATAGATCAATACT--GGGGCGTAAGTTCCTGCC 921225
                           i      -          ?           --                  
C rnd-1_family-       1942 CGTCTTCAAAAACATCGANAGATCAATACTGGGGGGCGTAAGTTCCTGCC 1893

  scaffold23|si     921226 ATTCCAAAAATATTGCGACCATAATGCAGTGTTAGGTCCCCTGTGCAACC 921275
                                        i vv                          i      
C rnd-1_family-       1892 ATTCCAAAAATATCGACACCATAATGCAGTGTTAGGTCCCCTGCGCAACC 1843

  scaffold23|si     921276 CAAAAATATCGACACCATGATGCGGCAATCCAAAACTGGAGCCATCCCAA 921325
                                                                             
C rnd-1_family-       1842 CAAAAATATCGACACCATGATGCGGCAATCCAAAACTGGAGCCATCCCAA 1793

  scaffold23|si     921326 AACATTGACACCATCCAGTCACACATCCAAACATGTCGAAAGCATTTGAC 921375
                                i              i          ?                  
C rnd-1_family-       1792 AACATCGACACCATCCAGTCGCACATCCAAANATGTCGAAAGCATTTGAC 1743

  scaffold23|si     921376 TGTGTAATCCAAAAACATCAACACCATGGAAAAGCTCTATCTTCATGTTT 921425
                             i i              i                             i
C rnd-1_family-       1742 TGCGCAATCCAAAAACATCGACACCATGGAAAAGCTCTATCTTCATGTTC 1693

  scaffold23|si     921426 GCGCGCAATCCAAAAAT-TTGACACCAAGATACATTGTCATCTTCAAAAG 921474
                           v                - i              vi             -
C rnd-1_family-       1692 CCGCGCAATCCAAAAATATCGACACCAAGATACAGCGTCATCTTCAAAA- 1644

  scaffold23|si     921475 GCTTCGAGACATCTTCCTGTCACAGAACC-AAAAATATCGATACAATTTT 921523
                           i v                  i       -           i        
C rnd-1_family-       1643 ACATCGAGACATCTTCCTGTCGCAGAACCAAAAAATATCGACACAATTTT 1594

  scaffold23|si     921524 TCACGGCGCGAATCCAAAAATATTGGCACCATGATACAGCAATCTCTTTA 921573
                                    -             i                          
C rnd-1_family-       1593 TCACGGCGC-AATCCAAAAATATCGGCACCATGATACAGCAATCTCTTTA 1545

  scaffold23|si     921574 GAACATCAAGAAATCATCCCATCGCTCATCCAAAAATATCAACACCATAT 921623
                                  i                                i         
C rnd-1_family-       1544 GAACATCGAGAAATCATCCCATCGCTCATCCAAAAATATCGACACCATAT 1495

  scaffold23|si     921624 TGGCTGGTGTGTCTCATTAAACATGGAGTAATCAGTTGGTACTCACCTGG 921673
                               i                   v                         
C rnd-1_family-       1494 TGGCCGGTGTGTCTCATTAAACATCGAGTAATCAGTTGGTACTCACCTGG 1445

  scaffold23|si     921674 CGAATATCAAACGAACCATGTTAAATACATAA-CCCGTTACAAACATACC 921722
                             v  ii                         -                 
C rnd-1_family-       1444 CGCATGCCAAACGAACCATGTTAAATACATAACCCCGTTACAAACATACC 1395

  scaffold23|si     921723 ACTCTCCCCGTTCCATCATTTTTCCAATGCTCAAAACCTTT--TC----- 921765
                                                                 i i--  -----
C rnd-1_family-       1394 ACTCTCCCCGTTCCATCATTTTTCCAATGCTCAAAACCCTCAGTCAAAGT 1345

  scaffold23|si     921766 ----CA-TAGTTCATGTTATATATATAATTAATTAACAAAAATCCCAACA 921810
                           ----  -                i                          
C rnd-1_family-       1344 AGCGCATTAGTTCATGTTATATACATAATTAATTAACAAAAATCCCAACA 1295

  scaffold23|si     921811 TTCTCACCTTTGATGAAATAGGTTTTTACATATGATCAATGTTAGGAAAT 921860
                                       v                                     
C rnd-1_family-       1294 TTCTCACCTTTGCTGAAATAGGTTTTTACATATGATCAATGTTAGGAAAT 1245

  scaffold23|si     921861 GCCAAAGTGTCAAAACTGCTTTTTATATTCATAACAATTTCATGTACTTG 921910
                                                                             
C rnd-1_family-       1244 GCCAAAGTGTCAAAACTGCTTTTTATATTCATAACAATTTCATGTACTTG 1195

  scaffold23|si     921911 CC-TTTTTAGATGATAGAATGTCATGTCATTTTCATCTTCTTGCTTTCCT 921959
                             -                         i               i     
C rnd-1_family-       1194 CCTTTTTTAGATGATAGAATGTCATGTCGTTTTCATCTTCTTGCCTTCCT 1145

  scaffold23|si     921960 CTGGAGAGGTAGCACCCATAAATTTACACACAAAATGATGTTATATACAT 922009
                                                                             
C rnd-1_family-       1144 CTGGAGAGGTAGCACCCATAAATTTACACACAAAATGATGTTATATACAT 1095

  scaffold23|si     922010 AAAACTTGACATACATAATAGACTTACATATGCAGCAAGTTATGTACATA 922059
                                                      i                      
C rnd-1_family-       1094 AAAACTTGACATACATAATAGACTTACGTATGCAGCAAGTTATGTACATA 1045

  scaffold23|si     922060 ACAAATCGATGTATCGATTTTGCGCAAACAAAGGAGTATTGCAGTTGTGT 922109
                                                v               i            
C rnd-1_family-       1044 ACAAATCGATGTATCGATTTTTCGCAAACAAAGGAGTGTTGCAGTTGTGT 995

  scaffold23|si     922110 TAATAAAATAATGCGCGTGATGTACATAAACAATTGATATACATAAAA-A 922158
                                             ?                             - 
C rnd-1_family-        994 TAATAAAATAATGCGCGTNATGTACATAAACAATTGATATACATAAAACA 945

  scaffold23|si     922159 G-CGTACCTGTGCAGCAAGTTATGTACATAACAAATCGATTTTGCACAAA 922207
                            -              i                                 
C rnd-1_family-        944 GACGTACCTGTGCAGCGAGTTATGTACATAACAAATCGATTTTGCACAAA 895

  scaffold23|si     922208 CAAAAGGAGCGTGACAGTGGAGTTGTGTCAATAAAATTTCGCACGATTGC 922257
                            -    v            v     i  -      i              
C rnd-1_family-        894 C-AAAGTAGCGTGACAGTGCAGTTGCGT-AATAAAGTTTCGCACGATTGC 847

  scaffold23|si     922258 GTAAAAAACGACTTCCCCAATGTGACACGTCCATATTGGGAGTCATTCCG 922307
                                                      ?v                   --
C rnd-1_family-        846 GTAAAAAACGACTTCCCCAATGTGACANCTCCATATTGGGAGTCATTC-- 799

  scaffold23|si     922308 AATTGTTCCGTGAGGCCGCCGGGCTCATCTTCATCAGCGTCGTTAAGATT 922357
                           ------------     --------      v            vv    
C rnd-1_family-        798 ------------AGGCC--------CATCTTGATCAGCGTCGTTCCGATT 769

  scaffold23|si     922358 CGTTCCGGAGGCCGCCATGCTCATCTTCTGCGACCACTGCTCAACTGTAA 922407
                                            -       -                 vv     
C rnd-1_family-        768 CGTTCCGGAGGCCGCCA-GCTCATC-TCTGCGACCACTGCTCACATGTAA 721

  scaffold23|si     922408 AAACATTCA---TGCTGCACGGGAAAAAAACAGTCACAGCAAGCACATTT 922454
                                    ---           -                          
C rnd-1_family-        720 AAACATTCATGCTGCTGCACGGG-AAAAAACAGTCACAGCAAGCACATTT 672

  scaffold23|si     922455 CACGATCCACTCTACCAAAAAGTTGTCCCTTCAACATGCCATCATGGTGG 922504
                                  i               i          v    v          
C rnd-1_family-        671 CACGATCTACTCTACCAAAAAGTCGTCCCTTCAAGATGCGATCATGGTGG 622

  scaffold23|si     922505 TATTGCATCATCACAATCCGATAATGCCAAAACAATCATTTTGCTCACTG 922554
                                                 i                        i  
C rnd-1_family-        621 TATTGCATCATCACAATCCGATGATGCCAAAACAATCATTTTGCTCATTG 572

  scaffold23|si     922555 TTCATTGTCGGTCATTCTAATTGGCCTGATATTTGCATGGTGGTGGAAAG 922604
                                                   v                         
C rnd-1_family-        571 TTCATTGTCGGTCATTCTAATTGGGCTGATATTTGCATGGTGGTGGAAAG 522

  scaffold23|si     922605 CTTTTCTGGAGCAGCCTGCATGCAGCGTGGGTATGG---------TACCA 922645
                            vv                             i   ---------     
C rnd-1_family-        521 CAGTTCTGGAGCAGCCTGCATGCAGCGTGGGTGTGGTATTGTATCTACCA 472

  scaffold23|si     922646 TTAAGGTGGTACC-TACCATAC-AAAAAATTAGCGATGTGGCACAAATAA 922693
                                        -        -                         v 
C rnd-1_family-        471 TTAAGGTGGTACCTTACCATACAAAAAAATTAGCGATGTGGCACAAATTA 422

  scaffold23|si     922694 GTGAGCAACCAACGGATATTTAAAATGTGTGCACAAAAACTGGCATTTTT 922743
                                                             i     v         
C rnd-1_family-        421 GTGAGCAACCAACGGATATTTAAAATGTGTGCACGAAAACGGGCATTTTT 372

  scaffold23|si     922744 GTTTATCAAAACCTTCATTCCCTAATATGTGTAGATGCGTATAGTATGAT 922793
                                                              iv             
C rnd-1_family-        371 GTTTATCAAAACCTTCATTCCCTAATATGTGTAGACCCGTATAGTATGAT 322

  scaffold23|si     922794 ATTTTTAGTATTCATGTACGTATGTGAATATGCATACCCCATGATTATGT 922843
                                                         ?                   
C rnd-1_family-        321 ATTTTTAGTATTCATGTACGTATGTGAATANGCATACCCCATGATTATGT 272

  scaffold23|si     922844 ATATAACAATTTGAATGCTTACAGGATGGTTGTTACACATCATGCAAGAA 922893
                                                               i  v  v       
C rnd-1_family-        271 ATATAACAATTTGAATGCTTACAGGATGGTTGTTACGCAGCAGGCAAGAA 222

  scaffold23|si     922894 AAGTGTGATTAAATGATATACAGACATAAATAAAAAATAAACTGACAAAT 922943
                            v                         v              v       
C rnd-1_family-        221 ATGTGTGATTAAATGATATACAGACATTAATAAAAAATAAACGGACAAAT 172

  scaffold23|si     922944 TTGTTGAATTCGTTCAAAAATTTGTGTTCACTACTACCCTCTCCTAGTGA 922993
                                                                             
C rnd-1_family-        171 TTGTTGAATTCGTTCAAAAATTTGTGTTCACTACTACCCTCTCCTAGTGA 122

  scaffold23|si     922994 ACAGGATTTACATAACCCATTAGCTTATATTCAGACATGTATAAAAGTGT 923043
                                                                  ?      i   
C rnd-1_family-        121 ACAGGATTTACATAACCCATTAGCTTATATTCAGACATGNATAAAAATGT 72

  scaffold23|si     923044 ATGTTATTGCCCTTGTAGTATGGGTTTCAAACCAGTTGCTTTCTGATATT 923093
                                                 v                           
C rnd-1_family-         71 ATGTTATTGCCCTTGTAGTATGCGTTTCAAACCAGTTGCTTTCTGATATT 22

  scaffold23|si     923094 TATTGCCACTAACTTCGATTT 923114
                                                
C rnd-1_family-         21 TATTGCCACTAACTTCGATTT 1

Matrix = 20p39g.matrix
Kimura (with divCpGMod) = 2.70
Transitions / transversions = 1.38 (55/40)
Gap_init rate = 0.03 (80 / 2534), avg. gap size = 1.24 (99 / 80)


417 12.01 0.00 2.67 scaffold23|size1082546 923115 923191 (158663) C scaffold3|size1191850_(dbseq-nr_493)_[349346,364513]#LTR/Copia (12734) 2434 2360 m_b449s001i13 79600

  scaffold23|si     923115 AATATATTATCTAGGCCATTTGTCTTGCGACCATTTGCAGAAAGCGACCA 923164
                                     v      i   --i v i          v     i     
C scaffold3|siz       2434 AATATATTATATAGGCCGTTT--TTGGTGACCATTTGCCGAAAGTGACCA 2387

  scaffold23|si     923165 AAATAGACCATAAATATAAAATACCGT 923191
                           v   v                      
C scaffold3|siz       2386 TAATCGACCATAAATATAAAATACCGT 2360

Matrix = 20p39g.matrix
Kimura (with divCpGMod) = 11.66
Transitions / transversions = 0.80 (4/5)
Gap_init rate = 0.03 (2 / 76), avg. gap size = 1.00 (2 / 2)


20433 8.80 0.17 0.10 scaffold23|size1082546 923190 926123 (155731) C rnd-4_family-169#RC/Helitron (3660) 4593 1658 m_b449s001i14 79601

  scaffold23|si     923190 GTAAATGGTTGTATCACCTTTCTCCAACAATCTCCAAACAGTCGCCTTTG 923239
                                i   i  i              ii             i  i    
C rnd-4_family-       4593 GTAAACGGTCGTGTCACCTTTCTCCAATGATCTCCAAACAGTTGCTTTTG 4544

  scaffold23|si     923240 TTTCATCATCATTGTCTTCTTGAAATGTTGTATTCTCAATGGCAGGTCTT 923289
                                  i                    i  i  ?     i         
C rnd-4_family-       4543 TTTCATCGTCATTGTCTTCTTGAAATGTCGTGTTNTCAATAGCAGGTCTT 4494

  scaffold23|si     923290 GGAAATGGGAATCGACACTCTTTGCCATATTTGAAGCAAGATGTCCTATG 923339
                                ?  i        i                       i        
C rnd-4_family-       4493 GGAAANGGAAATCGACATTCTTTGCCATATTTGAAGCAAGACGTCCTATG 4444

  scaffold23|si     923340 CTTCCAGTCATGCGCATTCATTCTTCTTGTTGCAACCAAATGCCTGAATT 923389
                                        v                        i           
C rnd-4_family-       4443 CTTCCAGTCATGCTCATTCATTCTTCTTGTTGCAACCAGATGCCTGAATT 4394

  scaffold23|si     923390 CACTGTCAAAAAGAAAGCCTGATCCTTGCTCAGCTCCATCGATAGGGTAT 923439
                                           v    v      ?vii        i  i      
C rnd-4_family-       4393 CACTGTCAAAAAGAAATCCTGTTCCTTGNGTGGCTCCATCAATGGGGTAT 4344

  scaffold23|si     923440 TGATATGTCATTAAATCTGATCTTTCTCGAGACAAGGGAAATTCTACACC 923489
                           i                                        i  v   ?i
C rnd-4_family-       4343 CGATATGTCATTAAATCTGATCTTTCTCGAGACAAGGGAAACTCGACANT 4294

  scaffold23|si     923490 AATTGGTTCGGCACATCTAGAACTTTTCATTGACTCCATAACCATGTTTG 923539
                              i  i     i       v i               ? i         
C rnd-4_family-       4293 AATCGGCTCGGCGCATCTAGCATTTTTCATTGACTCCANAGCCATGTTTG 4244

  scaffold23|si     923540 TAAGGGTGACCGTTGACAGATGAGTAGTTTCGCCTGATAGTCCCTTTTCG 923589
                               i     ?  i    v i                  i          
C rnd-4_family-       4243 TAAGAGTGACNGTCGACACACGAGTAGTTTCGCCTGATAATCCCTTTTCG 4194

  scaffold23|si     923590 GCACACAATTTACACTCCATCACATGGCCCTTCAATTCCATCCTATGAGA 923639
                             i           i              i                    
C rnd-4_family-       4193 GCGCACAATTTACATTCCATCACATGGCCTTTCAATTCCATCCTATGAGA 4144

  scaffold23|si     923640 TTCTGATCTGCAGTCTCTAAGAGTTTGTGCATCTTTTTCTTGGAACATGT 923689
                                       i    v   v  i                         
C rnd-4_family-       4143 TTCTGATCTGCAATCTCGAAGTGTCTGTGCATCTTTTTCTTGGAACATGT 4094

  scaffold23|si     923690 CTGAAATGCAGCCCTGCTGTTGACATTCCTTGTGGATTACTTCGAGTTCA 923739
                                          ?            i     i v      i      
C rnd-4_family-       4093 CTGAAATGCAGCCCTNCTGTTGACATTCTTTGTGAAGTACTTCAAGTTCA 4044

  scaffold23|si     923740 GGAGAACAGCCATAATCAGAACAGAAA-TGTCTGTCAACGAATCCCTCAA 923788
                                 i ?                  -                      
C rnd-4_family-       4043 GGAGAATANCCATAATCAGAACAGAAAATGTCTGTCAACGAATCCCTCAA 3994

  scaffold23|si     923789 GTTCCTTTCTTGCATTTTGGCGGATCACTGGGTCATTATGAAACAAAGTG 923838
                                                               ?  v        v 
C rnd-4_family-       3993 GTTCCTTTCTTGCATTTTGGCGGATCACTGGGTCATNATCAAACAAAGAG 3944

  scaffold23|si     923839 TCTTTCAACACATCAAAGCGATCCAACCACACTAAACAGTGGCCATGCAA 923888
                              i    ??       v vv        ?    i      i        
C rnd-4_family-       3943 TCTCTCAANNCATCAAATCCTTCCAACCANACTAGACAGTGACCATGCAA 3894

  scaffold23|si     923889 TGATCCTCTTCCTTGTTCTTCACTTCCTCTCACAAAAGCCTTGCATTTGC 923938
                                 i                       ?                   
C rnd-4_family-       3893 TGATCCCCTTCCTTGTTCTTCACTTCCTCTNACAAAAGCCTTGCATTTGC 3844

  scaffold23|si     923939 CATACATCCCTACGCCCTTGCTGCAATTCTTCTTGAAATCCCATCCTAAC 923988
                                  i     i              i                     
C rnd-4_family-       3843 CATACATTCCTACACCCTTGCTGCAATTTTTCTTGAAATCCCATCCTAAC 3794

  scaffold23|si     923989 AGTTCACACACCACTTGCATTGCAGCTTGATAGTCAAGGGAGCAAGCTCC 924038
                                                                    i     v  
C rnd-4_family-       3793 AGTTCACACACCACTTGCATTGCAGCTTGATAGTCAAGGGAACAAGCACC 3744

  scaffold23|si     924039 TGGATATTTTGTCCTGACTTTTTGCCTCAGCTCAAAATCTGAAATGCAAT 924088
                                       i  v-i            i     i             
C rnd-4_family-       3743 TGGATATTTTGTTCTC-TTTTTTGCCTCAGTTCAAAGTCTGAAATGCAAT 3695

  scaffold23|si     924089 CAGCTTCGTTACAATCCACCATAGGAATGACAATTTCCTTTCCTTGGTTG 924138
                                  i        v  ii         i         ?        i
C rnd-4_family-       3694 CAGCTTCATTACAATCAACTGTAGGAATGATAATTTCCTTNCCTTGGTTA 3645

  scaffold23|si     924139 GCGTACATTCGGACTCTGAGATTACACTCATCATCCGGGGTAACAGTGAA 924188
                             i        i       i               i  i  v        
C rnd-4_family-       3644 GCATACATTCGAACTCTGAAATTACACTCATCATCTGGAGTTACAGTGAA 3595

  scaffold23|si     924189 AAAGATGCTGTGAGGACCAAAGTAGTCGCTGAGTGCATACACCTTCTTTC 924238
                                                      i                      
C rnd-4_family-       3594 AAAGATGCTGTGAGGACCAAAGTAGTCACTGAGTGCATACACCTTCTTTC 3545

  scaffold23|si     924239 TGGCTTCCTTGGCAGCTTCCGCTGTGTGTCCAAGAATTTTGCATGATGTT 924288
                            i  i     i                 i                     
C rnd-4_family-       3544 TAGCCTCCTTAGCAGCTTCCGCTGTGTGCCCAAGAATTTTGCATGATGTT 3495

  scaffold23|si     924289 GTGACAGATTTCAAAAATGATGCTGATGGTGTGTTTAAATCAAGAGGTTC 924338
                                        i           v           v      ?     
C rnd-4_family-       3494 GTGACAGATTTCAGAAATGATGCTGCTGGTGTGTTTACATCAAGNGGTTC 3445

  scaffold23|si     924339 ACTGTTTTGTTTCCTTCTGTTC-AGCTCTTTTGCAGCTTTGTGCACATCA 924387
                            i    vv ? i ?  -    i-                           
C rnd-4_family-       3444 ATTGTTGAGNTCCNTT-TGTTTGAGCTCTTTTGCAGCTTTGTGCACATCA 3396

  scaffold23|si     924388 CCCACAGACAGCTTTGAAATCCTTTCTCCCAATGCCTGTCCTTGATAGTT 924437
                             ?                   ?                      ?   i
C rnd-4_family-       3395 CCNACAGACAGCTTTGAAATCCNTTCTCCCAATGCCTGTCCTTGANAGTC 3346

  scaffold23|si     924438 TGATCTGCATTTTATTTGTCCTGTGGTATAAGATGCATTTCTACACATCA 924487
                                           v    i  ?            i            
C rnd-4_family-       3345 TGATCTGCATTTTATTAGTCCCGTNGTATAAGATGCACTTCTACACATCA 3296

  scaffold23|si     924488 GATGATAACAAACCAAAATGAAATCTGGTCTCATGAACTGGTTCAAGGAA 924537
                               i           ?  i  i                           
C rnd-4_family-       3295 GATGGTAACAAACCAANATAAAGTCTGGTCTCATGAACTGGTTCAAGGAA 3246

  scaffold23|si     924538 ATTCGCATGAAGTGCTTCAGACATGCTTCATTGGAAACTTCCACCTTTCT 924587
                            v       v                                        
C rnd-4_family-       3245 AGTCGCATGTAGTGCTTCAGACATGCTTCATTGGAAACTTCCACCTTTCT 3196

  scaffold23|si     924588 CTTTTTACCCAAATTCGGACATCCCGAACCAAATGGAAATTGGATGGGAA 924637
                              i  i        i    v ? ?                 i       
C rnd-4_family-       3195 CTTCTTGCCCAAATTTGGACCTNCNGAACCAAATGGAAATTGAATGGGAA 3146

  scaffold23|si     924638 ACGCATCTTCTAAATTGATTTTGTGTCCTTGCAAGTAAGTACCACCATAC 924687
                            ?        i          i       iv                   
C rnd-4_family-       3145 ANGCATCTTCCAAATTGATTTCGTGTCCTCTCAAGTAAGTACCACCATAC 3096

  scaffold23|si     924688 ATCAGCATAGTTGGTGCAGTTGACTTGAGCATAGCTTGGACAAAATCCTC 924737
                               i                    i         i              
C rnd-4_family-       3095 ATCAACATAGTTGGTGCAGTTGACTCGAGCATAGCCTGGACAAAATCCTC 3046

  scaffold23|si     924738 AGTGCTATCAAAAACTGAATTGTCTGTATTTGGATTCTGTGACTCACTTG 924787
                           v  i           v           iv                     
C rnd-4_family-       3045 TGTACTATCAAAAACAGAATTGTCTGTGGTTGGATTCTGTGACTCACTTG 2996

  scaffold23|si     924788 AAAAGTAATACGTCTTGCCTTGAATCTGACATTTTAATTCCGGAGCAACC 924837
                                     i                      i                
C rnd-4_family-       2995 AAAAGTAATATGTCTTGCCTTGAATCTGACATTCTAATTCCGGAGCAACC 2946

  scaffold23|si     924838 GCTTCAGAAGTATTGTTCTCATTGTTGTCATCTTGCAGTATAACCACAGG 924887
                            v            i          i                 i      
C rnd-4_family-       2945 GGTTCAGAAGTATTATTCTCATTGTCGTCATCTTGCAGTATAATCACAGG 2896

  scaffold23|si     924888 ATTTGGACATTGATCTGGGGGCAACACATCACTGTATCCCTTGTGGCCGG 924937
                           v          v      i    v                  i  i  v 
C rnd-4_family-       2895 CTTTGGACATTCATCTGGAGGCACCACATCACTGTATCCCTTATGACCTG 2846

  scaffold23|si     924938 ATTCCTTGATGAACCATGATAAAAGATCCATAAAAAGGTCGGTGTCCAAT 924987
                                             v   ?                 ?         
C rnd-4_family-       2845 ATTCCTTGATGAACCATGTTAANAGATCCATAAAAAGGTCNGTGTCCAAT 2796

  scaffold23|si     924988 TCGGCTTGCCTTCTCACAACATTTTTCTGAGCGGGCGTCATTCTGCCACA 925037
                             i        i                    v  v              
C rnd-4_family-       2795 TCAGCTTGCCTCCTCACAACATTTTTCTGAGCTGGGGTCATTCTGCCACA 2746

  scaffold23|si     925038 CAATACCACATAAATGCTTTTCCCCCCAGTAGAGCTCCTGTACTTATGCA 925087
                                 i         i   i   i     v                   
C rnd-4_family-       2745 CAATACTACATAAATGTTTTCCCCTCCAGTTGAGCTCCTGTACTTATGCA 2696

  scaffold23|si     925088 GTGCACCTCCTACATGAGACTGATCAACGCTGAACATTGAAAAATGCCCT 925137
                               i              i                              
C rnd-4_family-       2695 GTGCGCCTCCTACATGAGATTGATCAACGCTGAACATTGAAAAATGCCCT 2646

  scaffold23|si     925138 TTCAAAGATTTTTGACTTCCGCCAGTGTAAGCATGAACATATCCAAATGG 925187
                                                        i                    
C rnd-4_family-       2645 TTCAAAGATTTTTGACTTCCGCCAGTGTAGGCATGAACATATCCAAATGG 2596

  scaffold23|si     925188 CCTCACTGGACTGATTGATGCACAAAGGAGATCATCCAAATCAATTTCGG 925237
                                    i                v                       
C rnd-4_family-       2595 CCTCACTGGGCTGATTGATGCACAAATGAGATCATCCAAATCAATTTCGG 2546

  scaffold23|si     925238 TATTAATGCTTCGATTTTTGATATTGCCATTTTTGTCTTGGAAATTAATG 925287
                           i               i                    vi i   ??i   
C rnd-4_family-       2545 CATTAATGCTTCGATTCTTGATATTGCCATTTTTGTCACGAAAANNGATG 2496

  scaffold23|si     925288 ACTTCAGGAATGTGACCTATCGCAAATCCATTGGCAATTGCAAATTTGGG 925337
                             v        i        i              v              
C rnd-4_family-       2495 ACATCAGGAATATGACCTATTGCAAATCCATTGGCTATTGCAAATTTGGG 2446

  scaffold23|si     925338 AGGTTTGTCTTGATCCTTATTTCTTGAACATTTAAGGCTCCCATAACACG 925387
                                                            v        i  i  v 
C rnd-4_family-       2445 AGGTTTGTCTTGATCCTTATTTCTTGAACATTTTAGGCTCCCGTAGCAAG 2396

  scaffold23|si     925388 TCTCACAACACTCATACCCTTTCTGATCTACTCTTGCCCTGGGAGAAAGT 925437
                                     i  i  ?      v      v? v               i
C rnd-4_family-       2395 TCTCACAACATTCGTANCCTTTCGGATCTAANCGTGCCCTGGGAGAAAGC 2346

  scaffold23|si     925438 AACAAATGCTTCAAATCACAATCCTCAACTTGGTACTGTTTCACCAATTC 925487
                                              ?   v                          
C rnd-4_family-       2345 AACAAATGCTTCAAATCACNATCATCAACTTGGTACTGTTTCACCAATTC 2296

  scaffold23|si     925488 TGGATGCATGGGAACACCATCATAGTACTCCTCATAAGTCGACACAGCTA 925537
                                                                  i  v  ?    
C rnd-4_family-       2295 TGGATGCATGGGAACACCATCATAGTACTCCTCATAAGTTGAGACNGCTA 2246

  scaffold23|si     925538 ATTTTGATGAGTTCTCTAACAAAGCTTTTTTCTCAATGAATTTGATATCT 925587
                                      i    i     v i  i      i        ? iv  i
C rnd-4_family-       2245 ATTTTGATGAGCTCTCCAACAATGTTTCTTTCTCGATGAATTTNACTTCC 2196

  scaffold23|si     925588 TCCAATCCGATGATTAGACAATCACATATGACACATACATGTGCACGGTG 925637
                                   i     v  i        v              ?        
C rnd-4_family-       2195 TCCAATCCAATGATGAGGCAATCACAAATGACACATACATGNGCACGGTG 2146

  scaffold23|si     925638 CCTATTGATATCACCATCCACAACAGTTGACAGGCATATTTTCTCTCTGA 925687
                                 v               i                i          
C rnd-4_family-       2145 CCTATTCATATCACCATCCACAGCAGTTGACAGGCATATCTTCTCTCTGA 2096

  scaffold23|si     925688 TCTTCTGAACCATTTTTTCCATTTCTGACTTGTTCAACTCTCTTGGCAGG 925737
                                           i     i       ii                 i
C rnd-4_family-       2095 TCTTCTGAACCATTTTCTCCATCTCTGACTCATTCAACTCTCTTGGCAGA 2046

  scaffold23|si     925738 AAATTTTGGTTGTGTGCAGTGTTCTCTTGAGTGGTTGTAGGAATCGATGA 925787
                           v    i          ?v            v  v        i       
C rnd-4_family-       2045 CAATTCTGGTTGTGTGNTGTGTTCTCTTGATTGTTTGTAGGAGTCGATGA 1996

  scaffold23|si     925788 ATTTTCACTCTTGGAACAAGAAAAGGAACATTCCTGCCCAGATGCAAATG 925837
                                      ii                       i       i i   
C rnd-4_family-       1995 ATTTTCACTCTCAGAACAAGAAAAGGAACATTCCTGTCCAGATGTAGATG 1946

  scaffold23|si     925838 CTTTGGTGCAATAGTAATGTTTCAATTGTTTCTCACGAATTCTGTTTGCA 925887
                                v   i              v i          i  iv ? i    
C rnd-4_family-       1945 CTTTGCTGCGATAGTAATGTTTCATTCGTTTCTCACGGATCGTNTCTGCA 1896

  scaffold23|si     925888 TTAGCTTCATAGTAACTCTTCTTTTTGTTGGAAATATTAA-CATTGTTGA 925936
                             i     i  ? i ?    ii    ?   v      v  -  vi     
C rnd-4_family-       1895 TTGGCTTCGTANTGANTCTTTCTTTTNTTGCAAATATGAATCAGCGTTGA 1846

  scaffold23|si     925937 TTTCATAATGAGCCTTTCTCTTTTGGCAAATAGAATCTGCCTTATTTTCA 925986
                               i  i  ?           i        i  ?     v  iv ?   
C rnd-4_family-       1845 TTTCGTAGTGNGCCTTTCTCTTCTGGCAAATGGANTCTGCATTGATNTCA 1796

  scaffold23|si     925987 TATTCAACCTTTCTCTTTTGGCAG-ATGGAATCAGCTTTATTTTCATAGT 926035
                               v  i      i  i      -        ?  v  iv   ii    
C rnd-4_family-       1795 TATTGAATCTTTCTTTTCTGGCAGTATGGAATCNGCATTGGTTTTGTAGT 1746

  scaffold23|si     926036 ACTTTTTCTTTTGCAAGCGAATGGAATCTGCATTACTTTTATACTTGGCA 926085
                             v i  ii i   -i                  vv          v  v
C rnd-4_family-       1745 ACGTCTTTCTCTGC-GGCGAATGGAATCTGCATTCATTTTATACTTTGCC 1697

  scaffold23|si     926086 C-GTTTGATCTTGCAAATGGAATTTCTATGACTTTTGTA 926123
                            -  ? v    iiivv? v v      i vi  i     
C rnd-4_family-       1696 CTGTNTCATCTCATTTNTTGCATTTCTGTCGCTCTTGTA 1658

Matrix = 20p39g.matrix
Kimura (with divCpGMod) = 8.60
Transitions / transversions = 2.15 (176/82)
Gap_init rate = 0.00 (8 / 2933), avg. gap size = 1.00 (8 / 8)


2364 20.47 2.44 2.44 scaffold23|size1082546 925840 926455 (155399) C rnd-1_family-185#Unknown (7) 690 75 m_b449s001i15 79602

  scaffold23|si     925840 TTGGTGCAATAGTAATGTTTCAATTGTTTCTCACGAATTCTGTTTGCATT 925889
                              v   i      ?       v i?        i    ? ?        
C rnd-1_family-        690 TTGCTGCGATAGTANTGTTTCATTCNTTTCTCACAAATTNTNTTTGCATT 641

  scaffold23|si     925890 AGCTTCATAGTAACTCTTCTTTTTGTTGGAAATATTAACATTGTTGATTT 925939
                           i     i    i       i    ?          v    ?         
C rnd-1_family-        640 GGCTTCGTAGTGACTCTTCCTTTTNTTGGAAATATGAACANTGTTGATTT 591

  scaffold23|si     925940 CATAATGAGCCTTTCTCTTTTGGCAAATAGAATCTGCCTTATTTTCATAT 925989
                                              i  i  i  i  v     v  i? v      
C rnd-1_family-        590 CATAATGAGCCTTTCTCTTCTGACAGATGGACTCTGCATTGNTATCATAT 541

  scaffold23|si     925990 TCAACCTTTCTCTTTTGGCAGATGGAATCAGCTTTATTTTCATAGTACTT 926039
                            v  i      i  i   viv           v  iv    i      vi
C rnd-1_family-        540 TGAATCTTTCTTTTCTGGAGTATGGAATCAGCATTGGTTTCGTAGTACGC 491

  scaffold23|si     926040 TTTCTTTTGCAAGCGAATGGAATCTGCATTACTTTTATACTTGGCACGTT 926089
                           i  ii i   ii                  ?v          v  v v  
C rnd-1_family-        490 CTTTCTCTGCGGGCGAATGGAATCTGCATTNATTTTATACTTTGCCCTTT 441

  scaffold23|si     926090 TGATCTTGCAAATGGAATTTCTATGACTTTTGTAATACACGTTGCTTTCC 926139
                            v    ii i?           i vi  i     i  v     ii   i 
C rnd-1_family-        440 TCATCTCACGNATGGAATTTCTGTTGCTCTTGTAGTAAACGTTATTTTTC 391

  scaffold23|si     926140 TTAGTGCTTTGAG---------CCTTTGTCTTTTGTTTGTATCTTTCATT 926180
                            v v   iii  i--------- i    ?      ii             
C rnd-1_family-        390 TGACTGCCCCGAAGCTTCTCTTCTTTTGNCTTTTGCCTGTATCTTTCATT 341

  scaffold23|si     926181 TCTTCTTTTCCTATCATTTTTCATTTTCATCACCTTGGCTTCTATGCTAA 926230
                                     i           i         i   v     i       
C rnd-1_family-        340 TCTTCTTTTCTTATCATTTTTCGTTTTCATCATCTTCGCTTCCATGCTAA 291

  scaffold23|si     926231 GCCTTTTTGCTTCTTCATAGAAAGAATCTACAATGTTTGTACAAATCACA 926280
                              v      ? v   i    -------   -----i  ?     -v   
C rnd-1_family-        290 GCCGTTTTGCNTGTTCGTAGA-------TAC-----CTGNACAAA-AACA 254

  scaffold23|si     926281 CACAGCATAAGCTAA--TAAAACCAAATTTAAAGAGCAAGTATGTCAAAA 926328
                           i   ii      v i-- ?   i--iii   i i     i?      v v
C rnd-1_family-        253 TACAATATAAGCAAGTTTNAAAT--GGCTTAGAAAGCAAANATGTCATAT 206

  scaffold23|si     926329 GTTCTCACCATTAGTTCGATTCATGGATGCTGCATGTGGTGTGCTTTGAT 926378
                             v     vv i   v?iv      ?i  v   v v  iv ?   v    
C rnd-1_family-        205 GTGCTCACATTCAGTGNATTTCATGNGTGATGCTTCTGAAGNGCTGTGAT 156

  scaffold23|si     926379 GTGACATTTCAAACAGAAGCGATGAAGAAAAAAAA----TTCAATTTAGA 926424
                                          v iiii i      vii vi---- i?     v  
C rnd-1_family-        155 GTGACATTTCAAACATAGATAACGAAGAACGGACGACTTTCNAATTTCGA 106

  scaffold23|si     926425 GTACCGTTGTGTACAGTTTGATAAATTATGA 926455
                              iviv  i  vv i        v      
C rnd-1_family-        105 GTATGAATGCGTCAAATTTGATAATTTATGA 75

Matrix = 20p39g.matrix
Kimura (with divCpGMod) = 22.54
Transitions / transversions = 1.62 (76/47)
Gap_init rate = 0.03 (18 / 615), avg. gap size = 1.67 (30 / 18)


796 25.77 7.48 8.33 scaffold23|size1082546 926153 926914 (154940) C rnd-4_family-169#RC/Helitron (6705) 1548 793 m_b449s001i16 79603

  scaffold23|si     926153 CCTTTGTCTTTTGTTTGTATCTTTCATTTCTTCTTTTCCTATCATTTTTC 926202
                            i    v      ii                       i i   v     
C rnd-4_family-       1548 CTTTTGGCTTTTGCCTGTATCTTTCATTTCTTCTTTTCTTGTCAATTTTC 1499

  scaffold23|si     926203 ATTTTCATCACCTTGGCTTCTATGCTAAGCCTTTTTGCTTCTTCATAGAA 926252
                                   ? i   v     i  i       v      viv   i    -
C rnd-4_family-       1498 ATTTTCATNATCTTCGCTTCCATACTAAGCCGTTTTGCACGTTCGTAGA- 1450

  scaffold23|si     926253 AGAATCTACAATGTTTGTACAAATCACACACAGCATAAGCTAATAAAACC 926302
                           ------   -----i  v   i -v   i   ii      - ? v?   v
C rnd-4_family-       1449 ------TAC-----CTGGACAGA-GACATACAATATAAGC-ANTTNAACA 1413

  scaffold23|si     926303 AAATTTAAAGAGCAAGTATGTCAAAAGTTCTCACCATTAGTTCGATTCAT 926352
                           viii   i ii    i?      v v  v     vv i   v? v     
C rnd-4_family-       1412 TGGCTTAGAAGGCAAANATGTCATATGTGCTCACATTCAGTGNGTTTCAT 1363

  scaffold23|si     926353 GGATGCTGCATGTGGTGTGCTTTGATGTGACATTTCAAACAGAAGCGATG 926402
                           i?i  v   v v  iv v   v   i               vi vi  ii
C rnd-4_family-       1362 ANGTGATGCTTCTGAAGAGCTGTGACGTGACATTTCAAACACGACTGACA 1313

  scaffold23|si     926403 AAGAAAAAAAA---TTC-AATTTAGAGTACCGTTGTGTACAGTTTGATAA 926448
                                ?ii vi---   -     vi    iviv  i  vv i       ?
C rnd-4_family-       1312 AAGAANGGACGACTTTCAAATTTCAAGTATGAATGCGTCAAATTTGATAN 1263

  scaffold23|si     926449 ATTATGACATGAA--CAAAATGTTCTATCAACTGATCGA-TATTAGAGTG 926495
                           v      ---   --     -i  ?  vii v     i - v   vi   
C rnd-4_family-       1262 TTTATGA---GAATTCAAAA-ATTNTAATGAATGATCAACTTTTATGGTG 1217

  scaffold23|si     926496 CAAAAGAT--GCATGCCATGTTTTTCATGTTGTATGTATGC-------CT 926536
                           i? vivi --i i ivv    v --- v  v  i   vv  -------i 
C rnd-4_family-       1216 TNATGCGTTAACGTAGAATGTGT---AAGTGGTGTGTTAGCGTGAAAATT 1170

  scaffold23|si     926537 TTATGTTGGAAACCGTTTTTG-AGTGTGCTTTAATGTTCAAAGAAATTTT 926585
                             vi ?  -- vv    ?v? -  i i i  -- i   v   viv     
C rnd-4_family-       1169 TTTCGNTG--ATGCGTTNANGTAGCGCGTTT--ACGTTGAAACGCATTTT 1124

  scaffold23|si     926586 TGGTAAAGCGTTAGCACGATGCATGTACTTAATTCGTGTGTCCGTTGA-A 926634
                             i i v      -    v  i vi  vv iv  i -----v      - 
C rnd-4_family-       1123 TGATGATGCGTTA-CACGTTGTAAATAGATGCTTTG-----ACGTTGATA 1080

  scaffold23|si     926635 ATAT-TTTTTGGCGATGTGGTTCAAG--ATGTAT-------------GTA 926668
                            i i-          i i-       -- i ii -------------  i
C rnd-4_family-       1079 ACACATTTTTGGCGACGC-GTTCAAGTNACGCGTTTGCGTTTAGAAAGTG 1031

  scaffold23|si     926669 ATGCGCTTACGTTGATTGACAATAATTTTTGGCACTGTAGTTAAATTTG- 926717
                           i    i v       -----  ?vv       iiv  -      vv   -
C rnd-4_family-       1030 GTGCGTTAACGTTGA-----AANCTTTTTTGGTGATG-AGTTAACGTTGT 987

  scaffold23|si     926718 TAAGTGATGCATGTGCGTTGACACTATATATTTTGATGAGTTGCCTTTAA 926767
                                 i   i ---i     v -- i  v     i iv -   v  i v
C rnd-4_family-        986 TAAGTGGTGCGT---TGTTGAAA--ACATTTTTTGGTATG-TGCGTTCAC 943

  scaffold23|si     926768 GATACC-GTGATGTGTTTACAAGATGTGTCCGTTGAAATATT-----TTT 926811
                            v iiv-  ii  i   ? -----------        v i -----   
C rnd-4_family-        942 GTTGTGAGTAGTGCGTTNA-----------CGTTGAAAAACTGCCACTTT 904

  scaffold23|si     926812 TTGGCAATG-----TTGTTAAAGATGTG-CGT-AGTGCG-CTTA-CGTTG 926852
                               ii   -----     ---- i   - i -      -    -     
C rnd-4_family-        903 TTGGTGATGCGTCATTGTT----ACGTGACATNAGTGCGTCTTATCGTTG 858

  scaffold23|si     926853 AAAATAATTTTTGGTAATGTGTCTAAC-------GTACTACGCTTACATG 926895
                            ----   i      i i    i v  -------   v i  i v  i v
C rnd-4_family-        857 A----AATCTTTGGTGACGTGTTTCACGTTGTAAGTAGTGCGTTAACGTT 812

  scaffold23|si     926896 AAAAATATTTTTTGGTGAT 926914
                           i   ?i             
C rnd-4_family-        811 GAAANCATTTTTTGGTGAT 793

Matrix = 20p39g.matrix
Kimura (with divCpGMod) = 28.38
Transitions / transversions = 1.31 (102/78)
Gap_init rate = 0.11 (83 / 761), avg. gap size = 1.45 (120 / 83)


2530 9.09 0.00 1.77 scaffold23|size1082546 926604 927006 (154848) rnd-1_family-134#Unknown 1 396 (5) m_b449s001i17 79604

  scaffold23|si     926604 ATGCATGTACTTAATTCGTGTGTCCGTTGAAATATTTTTTGGCGATGTGG 926653
                               i v   v i  --                                 
  rnd-1_family-          1 ATGCGTTTACGTGAT--GTGTGTCCGTTGAAATATTTTTTGGCGATGTGG 48

  scaffold23|si     926654 TTCAAGATGTATGTAATGCGCTTACGTTGATTGACAATAATTTTTGGCAC 926703
                                      ?                  ----v             iv
  rnd-1_family-         49 TTCAAGATGTANGTAATGCGCTTACGTTGA----AAATAATTTTTGGCGA 94

  scaffold23|si     926704 TGTAGTTAAATTTGTAAGTGATGCATGTGCGTTGACACTATATATTTTGA 926753
                              i   v  vv            i v i      v v     -     i
  rnd-1_family-         95 TGTGGTTCAAGATGTAAGTGATGCGTTTACGTTGAAAATATAT-TTTTGG 143

  scaffold23|si     926754 TGAGTTGCCTTTAAGATACCGTGATGTGTTTACAAGATGTGTCCGTTGAA 926803
                                             v       i      iv               
  rnd-1_family-        144 TGAGTTGCCTTTAAGATAGCGTGATGCGTTTACGTGATGTGTCCGTTGAA 193

  scaffold23|si     926804 ATATTTTTTTGGCAATGTTGTTAAAGATGTGCGTAGTGCGCTTACGTTGA 926853
                            ?           i    v   v                           
  rnd-1_family-        194 ANATTTTTTTGGCGATGTGGTTCAAGATGTGCGTAGTGCGCTTACGTTGA 243

  scaffold23|si     926854 AAATAATTTTTGGTAATGTGTCTAACGTACTACGCTTACATGAAAAATAT 926903
                                         i                     ?             
  rnd-1_family-        244 AAATAATTTTTGGTGATGTGTCTAACGTACTACGCTNACATGAAAAATAT 293

  scaffold23|si     926904 TTTTTGGTGATCCCTATCTTGAGAATTATGCCTTATTTGCCTCTACGTTA 926953
                                          i  v  v                    i       
  rnd-1_family-        294 TTTTTGGTGATCCCTGTCATGTGAATTATGCCTTATTTGCCTTTACGTTA 343

  scaffold23|si     926954 TAATCCATTTCTGGGTGTGCGTTAACGTTGAACACAATTTTTGGTGAAGT 927003
                            ?iv      i            i        v           i     
  rnd-1_family-        344 TNGACCATTTTTGGGTGTGCGTTGACGTTGAAAACAATTTTTGGCGAAGT 393

  scaffold23|si     927004 AAT 927006
                           i  
  rnd-1_family-        394 GAT 396

Matrix = 20p39g.matrix
Kimura (with divCpGMod) = 7.99
Transitions / transversions = 1.00 (18/18)
Gap_init rate = 0.02 (7 / 402), avg. gap size = 1.00 (7 / 7)

482 23.14 10.23 9.39 scaffold23|size1082546 926718 927108 (154746) rnd-1_family-134#Unknown 8 401 (0) m_b449s001i18 79604

  scaffold23|si     926718 TAAGTGATGCATGTGCGTTGACACTATATATTTTGATGA-GTTGCCTTTA 926766
                             v      ii   v      v ---   v     ii  -  v --  i 
  rnd-1_family-          8 TACGTGATGTGTGTCCGTTGAAA---TATTTTTTGGCGATGTGG--TTCA 52

  scaffold23|si     926767 AGATAC-CGTGATGTGTTTACAAGATGTGTCCGTTGAAATATT-TTTTTG 926814
                               ii-?  i   i i    -----------       -  v-      
  rnd-1_family-         53 AGATGTANGTAATGCGCTTAC-----------GTTGAAA-ATAATTTTTG 90

  scaffold23|si     926815 GCAATGTTGTTAAAGATGTGCGTAGTGCGCTTACGTTGAAAATA-ATTTT 926863
                             i    v   v       iv  ii    i              -     
  rnd-1_family-         91 GCGATGTGGTTCAAGATGTAAGTGATGCGTTTACGTTGAAAATATATTTT 140

  scaffold23|si     926864 TGGTAATGTGTCT-------AACGTACTACGCTTACATGA---------- 926896
                               i vv  i  ------- i   iv i  i    i   ----------
  rnd-1_family-        141 TGGTGAGTTGCCTTTAAGATAGCGTGATGCGTTTACGTGATGTGTCCGTT 190

  scaffold23|si     926897 AAAATATTTTTT-GGTGATCCCTATCTTGAGAATTATGCCTTATTTGCCT 926945
                           i   ?       -  i   v-- ivi ii   -- i   v vi vi  i 
  rnd-1_family-        191 GAAANATTTTTTTGGCGATG--TGGTTCAAGA--TGTGCGTAGTGCGCTT 236

  scaffold23|si     926946 CTACGTTATAATCCATTTCTGG----GTGT----------GCGTTAACGT 926981
                           --     iv  viv    i   ----    ----------i  i ?  i 
  rnd-1_family-        237 --ACGTTGAAAATAATTTTTGGTGATGTGTCTAACGTACTACGCTNACAT 284

  scaffold23|si     926982 TGAACACAATTTTTGGTGAAGTAATTATGTTGCTTGTGATA-GCATGATG 927030
                           vi  v i v          ----------- v i   v  i- v  v   
  rnd-1_family-        285 GAAAAATATTTTTTGGTGA-----------TCCCTGTCATGTGAATTATG 323

  scaffold23|si     927031 C---ATGTTACATGATGTGTTCATTGACAATTTTTGGATGTGCGTTGAGA 927077
                            ---  -  i v v- ii   -  ?   v        i          vi
  rnd-1_family-        324 CCTTAT-TTGCCTT-TACGTT-ATNGACCATTTTTGGGTGTGCGTTGACG 370

  scaffold23|si     927078 TTAAAAACAATTTTTGGCAAAGTAATGGCGT 927108
                             i               i    i  i    
  rnd-1_family-        371 TTGAAAACAATTTTTGGCGAAGTGATAGCGT 401

Matrix = 20p39g.matrix
Kimura (with divCpGMod) = 25.18
Transitions / transversions = 1.65 (51/31)
Gap_init rate = 0.12 (48 / 390), avg. gap size = 1.60 (77 / 48)

616 21.48 13.17 7.40 scaffold23|size1082546 926836 927207 (154647) rnd-1_family-178#Unknown 1 392 (0) m_b449s001i19 79604

  scaffold23|si     926836 GTAGTGCGCTTACGTTGAAAATAATTTTTGGTAATGTGTCTAAC---GTA 926882
                             i     i           i  v        i           ---   
  rnd-1_family-          1 GTGGTGCGTTTACGTTGAAAGTATTTTTTGGTGATGTGTCTAACGTTGTA 50

  scaffold23|si     926883 CTACGCTTACATGAAAAATATTTTTTGGTGATCCCTATCTTGAGAAT-TA 926931
                                i v  i vi    ii-            ----------- i -  
  rnd-1_family-         51 CTACGTTGACGTTGAAAACG-TTTTTGGTGATC-----------AGTGTA 88

  scaffold23|si     926932 TGCCTTAT-TTGCCTCTACGTTATAATCCATTTCTGGGTGTGCGTTA--- 926977
                             --- i -    v i       v  vi     i             ---
  rnd-1_family-         89 TG---TGTGTTGCGTTTACGTTAGAAATCATTTTTGGGTGTGCGTTAANG 135

  scaffold23|si     926978 -------------------ACGTTGAACACAATTTTTGGTGAAGTAATTA 927008
                           -------------------        v   v         ---------
  rnd-1_family-        136 TTGTGCAAGTGGTGCGTTTACGTTGAAAACATTTTTTGGTG--------- 176

  scaffold23|si     927009 TGTTGC-TTGTGATAGCATGATGCATGTTACATGATGTGTTCATTG---A 927054
                                 -  ii      ii     i -    i        i i   --- 
  rnd-1_family-        177 TGTTGCTTTACGATAGCGCGATGCGT-TTACGTGATGTGTCCGTTGAAAA 225

  scaffold23|si     927055 CAATTTTTG--GATGTGCGTTGAGATTAAAAACAAT---TTT-TGGCAAA 927098
                             v      --      -   v vi  iv  ii i ---   -i vii  
  rnd-1_family-        226 CATTTTTTGGCGATGTG-GTTCACGTTGTAAGTAGTGCGTTTACGTTGAA 274

  scaffold23|si     927099 GTAATGGCGTGATGATGCATTTTACATGATGTGTT--CATTG--ACCACT 927144
                           ivv  vviv  i      i   v  i  i  i   -- i   -- ?  i 
  rnd-1_family-        275 AACATTTTTTGGTGATGCGTTTAACGTGGTGCGTTTACGTTGAAANCATT 324

  scaffold23|si     927145 TT-----TGGGT-GTGCGTTGAGATTGAAAAAAAACG--TTAAGCAAAGA 927186
                             ----- iv  -       v vi   ---    v  --  vi ii v v
  rnd-1_family-        325 TTGATTGTACGTGGTGCGTTTACGTTG---AAAACCGTTTTTGGTGATGC 371

  scaffold23|si     927187 GTTAGCGTGCTGCGTTTACAT 927207
                              vi    v         i 
  rnd-1_family-        372 GTTTACGTGATGCGTTTACGT 392

Matrix = 20p39g.matrix
Kimura (with divCpGMod) = 19.94
Transitions / transversions = 1.64 (46/28)
Gap_init rate = 0.12 (44 / 371), avg. gap size = 1.77 (78 / 44)

776 11.96 0.00 14.94 scaffold23|size1082546 926958 927134 (154720) rnd-1_family-278#Unknown 16 169 (0) m_b449s001i20 79604

  scaffold23|si     926958 CCATTTCTGGGTGTGCGTTAACGTTGAACACAATTTTTGGTGAAGTAATT 927007
                                 i            i vi i   v           i     ----
  rnd-1_family-         16 CCATTTTTGGGTGTGCGTTGAGATCGAAAACAATTTTTGGCGAAGT---- 61

  scaffold23|si     927008 ATGTTGCTTGTGATAGCATGATGCATGTTACATGATGTGTTCATTGACAA 927057
                           -----------      i      i -    i  ---           v 
  rnd-1_family-         62 -----------GATAGCGTGATGCGT-TTACGTG---TGTTCATTGACCA 96

  scaffold23|si     927058 TTTTTGGATGTGCGTTGAGATTAAAAACAATTTTTGGCAAAGTAATGGCG 927107
                                  i              i               i    i  i   
  rnd-1_family-         97 TTTTTGGGTGTGCGTTGAGATTGAAAACAATTTTTGGCGAAGTGATAGCG 146

  scaffold23|si     927108 TGATGATGCATTTTACATGATGTGTTC 927134
                                -i ---     i          
  rnd-1_family-        147 TGATG-CG---TTTACGTGATGTGTTC 169

Matrix = 20p39g.matrix
Kimura (with divCpGMod) = 7.43
Transitions / transversions = 5.00 (15/3)
Gap_init rate = 0.13 (23 / 176), avg. gap size = 1.00 (23 / 23)

877 12.45 0.00 4.97 scaffold23|size1082546 927040 927208 (154646) rnd-1_family-278#Unknown 1 161 (8) m_b449s001i22 79604

  scaffold23|si     927040 TGATGTGTTCATTGACAATTTTTGGATGTGCGTTGAGATTAAAAACAATT 927089
                                           v        i             ii         
  rnd-1_family-          1 TGATGTGTTCATTGACCATTTTTGGGTGTGCGTTGAGATCGAAAACAATT 50

  scaffold23|si     927090 TTTGGCAAAGTAATGGCGTGATGATGCATTTTACATGATGTGTTCATTGA 927139
                                 i    i  i        -i ---     ---i            
  rnd-1_family-         51 TTTGGCGAAGTGATAGCGTGATG-CG---TTTAC---GTGTGTTCATTGA 93

  scaffold23|si     927140 CCACTTTTGGGTGTGCGTTGAGATTGAAAAAAAACGTTAAGCAAAGAGTT 927189
                              i                      -    v  iv  vi  i   v v 
  rnd-1_family-         94 CCATTTTTGGGTGTGCGTTGAGATTG-AAAACAATTTTTGGCGAAGTGAT 142

  scaffold23|si     927190 AGCGTGCTGCGTTTACATG 927208
                                 v         i  
  rnd-1_family-        143 AGCGTGATGCGTTTACGTG 161

Matrix = 20p39g.matrix
Kimura (with divCpGMod) = 9.62
Transitions / transversions = 1.86 (13/7)
Gap_init rate = 0.05 (8 / 168), avg. gap size = 1.00 (8 / 8)

984 10.72 0.58 2.37 scaffold23|size1082546 927125 927296 (154558) rnd-1_family-278#Unknown 1 169 (0) m_b449s001i23 79604

  scaffold23|si     927125 TGATGTGTTCATTGACCACTTTTGGGTGTGCGTTGAGATTGAAAAAAAAC 927174
                                             i                    i     v  vi
  rnd-1_family-          1 TGATGTGTTCATTGACCATTTTTGGGTGTGCGTTGAGATCGAAAACAATT 50

  scaffold23|si     927175 GTTAAGCAAAGAGTTAGCGTGCTGCGTTTACATGTGCTGATTGACCATTT 927224
                           v  i-  i   v v       v         i    i v           
  rnd-1_family-         51 TTTG-GCGAAGTGATAGCGTGATGCGTTTACGTGTGTTCATTGACCATTT 99

  scaffold23|si     927225 TTGGGTGTGCGTTGAGATGATTGAGAACAATTTTTGGC-AAGTGATAGCG 927273
                                          ---      i             -           
  rnd-1_family-        100 TTGGGTGTGCGTTGA---GATTGAAAACAATTTTTGGCGAAGTGATAGCG 146

  scaffold23|si     927274 TGATATGTTTATGTGATGTGTTC 927296
                               ii     i           
  rnd-1_family-        147 TGATGCGTTTACGTGATGTGTTC 169

Matrix = 20p39g.matrix
Kimura (with divCpGMod) = 8.51
Transitions / transversions = 1.57 (11/7)
Gap_init rate = 0.03 (5 / 171), avg. gap size = 1.00 (5 / 5)

354 21.20 17.97 7.86 scaffold23|size1082546 927191 927446 (154408) rnd-1_family-178#Unknown 90 369 (23) m_b449s001i24 79604

  scaffold23|si     927191 GCGTGCTGCGTTTACATGTGCTGATTGACCATTTTTGGGTGTGCGTTGA- 927239
                            i   i         i - i--  --i i                  i -
  rnd-1_family-         90 GTGTGTTGCGTTTACGT-TA--GA--AATCATTTTTGGGTGTGCGTTAAN 134

  scaffold23|si     927240 -----------GATG-------ATTGAGAACAATTTTTGGCAAGT----- 927266
                           ----------- i  -------i    i    v       iiv  -----
  rnd-1_family-        135 GTTGTGCAAGTGGTGCGTTTACGTTGAAAACATTTTTTGGTGTGTTGCTT 184

  scaffold23|si     927267 ---GATAGCGTGATATGTTTATGTGATGTGTTCAAT-AACACAATTTTTG 927312
                           ---       i   ii     i         i iv -  v   v      
  rnd-1_family-        185 TACGATAGCGCGATGCGTTTACGTGATGTGTCCGTTGAAAACATTTTTTG 234

  scaffold23|si     927313 GC---------CATGCTATAA-------ATTTATTTTAGATATATTTTTA 927346
                             ---------  i i i   -------i    iv  ii v i      -
  rnd-1_family-        235 GCGATGTGGTTCACGTTGTAAGTAGTGCGTTTACGTTGAAAACATTTTT- 283

  scaffold23|si     927347 AAGGTAAT--GTTCAAGATGTGCGTAGTGCGCTTACGTTGAAAATAATTT 927394
                           -v   i  --   i  ------   i     i           ?i --  
  rnd-1_family-        284 -TGGTGATGCGTTTAA------CGTGGTGCGTTTACGTTGAAANCA--TT 324

  scaffold23|si     927395 TTGGTAATGTGTCTAACGTACTACGCTTACATGAAAAATATTTTTTGGTG 927444
                              i --   -----    iv i  i    i vi    ivv         
  rnd-1_family-        325 TTGAT--TGT-----ACGTGGTGCGTTTACGTTGAAAACCGTTTTTGGTG 367

  scaffold23|si     927445 AT 927446
                             
  rnd-1_family-        368 AT 369

Matrix = 20p39g.matrix
Kimura (with divCpGMod) = 20.58
Transitions / transversions = 3.17 (38/12)
Gap_init rate = 0.12 (30 / 255), avg. gap size = 2.27 (68 / 30)

518 12.32 0.88 7.48 scaffold23|size1082546 927206 927319 (154535) rnd-1_family-278#Unknown 3 109 (60) m_b449s001i25 79604

  scaffold23|si     927206 ATGTGCTGATTGACCATTTTTGGGTGTGCGTTGAGATGATTGAGAACAAT 927255
                                i v                          ---   i  i      
  rnd-1_family-          3 ATGTGTTCATTGACCATTTTTGGGTGTGCGTTGA---GATCGAAAACAAT 49

  scaffold23|si     927256 TTTTGGC-AAGTGATAGCGTGATATGTTTATGTGATGTGTTCAATAACAC 927304
                                  -               ii     i ---        v i--  
  rnd-1_family-         50 TTTTGGCGAAGTGATAGCGTGATGCGTTTACG---TGTGTTCATTG--AC 94

  scaffold23|si     927305 AATTTTTGGCCATGC 927319
                           v        vii   
  rnd-1_family-         95 CATTTTTGGGTGTGC 109

Matrix = 20p39g.matrix
Kimura (with divCpGMod) = 10.48
Transitions / transversions = 2.25 (9/4)
Gap_init rate = 0.08 (9 / 113), avg. gap size = 1.00 (9 / 9)

520 11.48 0.99 5.15 scaffold23|size1082546 927219 927319 (154535) rnd-1_family-394#Unknown 1 97 (8) m_b449s001i26 79604

  scaffold23|si     927219 CCATTTTTGGGTGTGCGTTGAGATGATTGAGAACAATTTTTGGC-AAGTG 927267
                                                   ---i  i             -     
  rnd-1_family-          1 CCATTTTTGGGTGTGCGTTGAGAT---CGAAAACAATTTTTGGCGAAGTG 47

  scaffold23|si     927268 ATAGCGTGATATGTTTATGTGATGTGTTCAATAACACAATTTTTGGCCAT 927317
                                     ii     i            v i--  v        vii 
  rnd-1_family-         48 ATAGCGTGATGCGTTTACGTGATGTGTTCATTG--ACCATTTTTGGGTGT 95

  scaffold23|si     927318 GC 927319
                             
  rnd-1_family-         96 GC 97

Matrix = 20p39g.matrix
Kimura (with divCpGMod) = 9.25
Transitions / transversions = 2.67 (8/3)
Gap_init rate = 0.06 (6 / 100), avg. gap size = 1.00 (6 / 6)

242 25.20 12.46 8.22 scaffold23|size1082546 927244 927524 (154330) rnd-1_family-39#Unknown 427 718 (466) m_b449s001i27 79604

  scaffold23|si     927244 ATTGAGAACAATTTTTGGCAAGTGATAGC-------GTGATATGTTTATG 927286
                                i    i       ii iivi  i -------      ii    i 
  rnd-1_family-        427 ATTGAAAACAGTTTTTGGTGAACCGTAACATTTTTGGTGATACATTTACG 476

  scaffold23|si     927287 TGATGTGTTCAA--TAACACA-ATTTTTGGCCA---TGCTATAAATTTAT 927330
                             i  i  ii v-- i v v -        vi ---     i  v   ii
  rnd-1_family-        477 TGGTGCGTCTATGTTGAAAAATATTTTTGGGTAATATGCTACAATTTTGC 526

  scaffold23|si     927331 -TTTAGATATATTTTTAAAGGTAATGTTCAAGATGTGC-----GTAGTGC 927374
                           -  i  vv  ii i   -------    v  i i  v -----  ?i i 
  rnd-1_family-        527 ATTCAGTGATGCTCTTA-------TGTTGAAAACGTTCCTTAGGTNATAC 569

  scaffold23|si     927375 GCTTACGTTGAAAATA-ATTTT------------TGGTAATGTGTCTAAC 927411
                            -     vi v v i -     ------------    i           
  rnd-1_family-        570 G-TTACGACGTACACATATTTTGGCCATGTTGGTTGGTGATGTGTCTAAC 618

  scaffold23|si     927412 ---GTACTACGCTTACATGAAAAATATTTTTTGGTGATCCCTGTCATGAG 927458
                           ---i   ?  ii v          ii             v--   -----
  rnd-1_family-        619 CTTATACNACATTGACATGAAAAACGTTTTTTGGTGATCA--GTC----- 661

  scaffold23|si     927459 AATTATGCCTTATTTGCCTTAACGTTATAATCCATTTCTGGGTATGCGTT 927508
                           ---  i --- i-    v  v --   v  vi     i     v    v 
  rnd-1_family-        662 ---TACG---TG-TTGCGTTTA--TTAGAAATCATTTTTGGGTTTGCGAT 702

  scaffold23|si     927509 AACATTGAACACAATT 927524
                            ivi     v      
  rnd-1_family-        703 AGAGTTGAAAACAATT 718

Matrix = 20p39g.matrix
Kimura (with divCpGMod) = 28.03
Transitions / transversions = 1.83 (42/23)
Gap_init rate = 0.12 (33 / 280), avg. gap size = 1.79 (59 / 33)

400 25.59 15.07 4.74 scaffold23|size1082546 927276 927640 (154214) rnd-1_family-134#Unknown 1 401 (0) m_b449s001i28 79604

  scaffold23|si     927276 ATATGTTTATGTGATGTGT--TCAATAACACAATTTTTGGCCATGC---- 927319
                             ii     i         --i iv i v i v        v   i----
  rnd-1_family-          1 ATGCGTTTACGTGATGTGTGTCCGTTGAAATATTTTTTGGCGATGTGGTT 50

  scaffold23|si     927320 -----TATAAAT-------TTATTTTAGATATA-TTTTTAAAGGTAATGT 927356
                           ----- i  ?i -------   iv  ii v   -     iiv i ivv  
  rnd-1_family-         51 CAAGATGTANGTAATGCGCTTACGTTGAAAATAATTTTTGGCGATGTGGT 100

  scaffold23|si     927357 TCAAGATGTGCGTAGTGCGCTTACGTTGAAAATA-ATTTTTGGTAATGTG 927405
                                    iv  ii    i              -         i vv  
  rnd-1_family-        101 TCAAGATGTAAGTGATGCGTTTACGTTGAAAATATATTTTTGGTGAGTTG 150

  scaffold23|si     927406 TCT-------AACGTACTACGCTTACATGA----------AAAATATTTT 927438
                           i  ------- i   iv i  i    i   ----------i   ?     
  rnd-1_family-        151 CCTTTAAGATAGCGTGATGCGTTTACGTGATGTGTCCGTTGAAANATTTT 200

  scaffold23|si     927439 TT-GGTGATCCCTGTCATGAGAATTATGCCTTATTTGCCTTAACGTTATA 927487
                             -  i   vivvv   --   -- i   v vi vi  i --     iv 
  rnd-1_family-        201 TTTGGCGATGTGGTTCA--AGA--TGTGCGTAGTGCGCTT--ACGTTGAA 244

  scaffold23|si     927488 ATCCATTTCTGG-------------GTA-TGCGTTAACATTGAACACAAT 927523
                            viv    i   -------------   - i  i ?    vi  v i v 
  rnd-1_family-        245 AATAATTTTTGGTGATGTGTCTAACGTACTACGCTNACATGAAAAATATT 294

  scaffold23|si     927524 TTTTGGTGAAGTAATTATGATGCTTGTGATA-GCATGATGCATT--TTAC 927570
                                    ----------- v i   v  i- v  v    v  --  i 
  rnd-1_family-        295 TTTTGGTGA-----------TCCCTGTCATGTGAATTATGCCTTATTTGC 333

  scaffold23|si     927571 ATGATGTGTTCATTGACAATTTTTGGATGTGCGTTGAGATTAAAAACAAT 927620
                           v v- ii   -  ?   v        i          vi  i        
  rnd-1_family-        334 CTT-TACGTT-ATNGACCATTTTTGGGTGTGCGTTGACGTTGAAAACAAT 381

  scaffold23|si     927621 TTTAGGCAAAGTAATGGCGT 927640
                              v   i    i  i    
  rnd-1_family-        382 TTTTGGCGAAGTGATAGCGT 401

Matrix = 20p39g.matrix
Kimura (with divCpGMod) = 28.43
Transitions / transversions = 1.47 (53/36)
Gap_init rate = 0.09 (32 / 364), avg. gap size = 2.31 (74 / 32)

1340 10.58 0.00 0.00 scaffold23|size1082546 927331 927538 (154316) rnd-1_family-134#Unknown 189 396 (5) m_b449s001i29 79604

  scaffold23|si     927331 TTTAGATATATTTTTAAAGGTAATGTTCAAGATGTGCGTAGTGCGCTTAC 927380
                             v i ?  v     iiv i ivv                          
  rnd-1_family-        189 TTGAAANATTTTTTTGGCGATGTGGTTCAAGATGTGCGTAGTGCGCTTAC 238

  scaffold23|si     927381 GTTGAAAATAATTTTTGGTAATGTGTCTAACGTACTACGCTTACATGAAA 927430
                                              i                     ?        
  rnd-1_family-        239 GTTGAAAATAATTTTTGGTGATGTGTCTAACGTACTACGCTNACATGAAA 288

  scaffold23|si     927431 AATATTTTTTGGTGATCCCTGTCATGAGAATTATGCCTTATTTGCCTTAA 927480
                                                     v                     v 
  rnd-1_family-        289 AATATTTTTTGGTGATCCCTGTCATGTGAATTATGCCTTATTTGCCTTTA 338

  scaffold23|si     927481 CGTTATAATCCATTTCTGGGTATGCGTTAACATTGAACACAATTTTTGGT 927530
                                 ?iv      i     i      i  i     v           i
  rnd-1_family-        339 CGTTATNGACCATTTTTGGGTGTGCGTTGACGTTGAAAACAATTTTTGGC 388

  scaffold23|si     927531 GAAGTAAT 927538
                                i  
  rnd-1_family-        389 GAAGTGAT 396

Matrix = 20p39g.matrix
Kimura (with divCpGMod) = 10.61
Transitions / transversions = 1.44 (13/9)
Gap_init rate = 0.00 (0 / 207), avg. gap size = 0.0 (0 / 0)

642 21.71 12.97 6.63 scaffold23|size1082546 927368 927737 (154117) rnd-1_family-178#Unknown 1 392 (0) m_b449s001i31 79604

  scaffold23|si     927368 GTAGTGCGCTTACGTTGAAAATAATTTTTGGTAATGTGTCTAAC---GTA 927414
                             i     i           i  v        i           ---   
  rnd-1_family-          1 GTGGTGCGTTTACGTTGAAAGTATTTTTTGGTGATGTGTCTAACGTTGTA 50

  scaffold23|si     927415 CTACGCTTACATGAAAAATATTTTTTGGTGATCCCTGTCATGAGAATTAT 927464
                                i v  i vi    ii-            vv   -   ----- i 
  rnd-1_family-         51 CTACGTTGACGTTGAAAACG-TTTTTGGTGATCAGTGT-ATG-----TGT 93

  scaffold23|si     927465 GCCTTATTTGCCTTAACGTTATAATCCATTTCTGGGTATGCGTTA----- 927509
                            ------    v  v      v  vi     i     i       -----
  rnd-1_family-         94 G------TTGCGTTTACGTTAGAAATCATTTTTGGGTGTGCGTTAANGTT 137

  scaffold23|si     927510 -----------------ACATTGAACACAATTTTTGGTGAAGTAATTATG 927542
                           -----------------  i     v   v         ---------  
  rnd-1_family-        138 GTGCAAGTGGTGCGTTTACGTTGAAAACATTTTTTGGTG---------TG 178

  scaffold23|si     927543 ATGC-TTGTGATAGCATGATGCATTTTACATGATGTGTTCATTG---ACA 927588
                           v   -  ii      ii     i-     i        i i   ---   
  rnd-1_family-        179 TTGCTTTACGATAGCGCGATGCG-TTTACGTGATGTGTCCGTTGAAAACA 227

  scaffold23|si     927589 ATTTTTG--GATGTGCGTTGAGATTAAAAACAAT---TTTAGGC--AAAG 927631
                           v      --      -   v vi  iv  ii i ---    v i--   i
  rnd-1_family-        228 TTTTTTGGCGATGTG-GTTCACGTTGTAAGTAGTGCGTTTACGTTGAAAA 276

  scaffold23|si     927632 TAATGGCGTGATGATGCATTTTACATGATGTGTT--CATTG--ACCACTT 927677
                           i-  vviv  i      i   v  i  i  i   -- i   -- ?  i  
  rnd-1_family-        277 C-ATTTTTTGGTGATGCGTTTAACGTGGTGCGTTTACGTTGAAANCATTT 325

  scaffold23|si     927678 T-----TGCGT-GTGCGTTGAGATCGAAAAAACG--TTAAGCAAAGAGTT 927719
                            ----- i   -       v vi i -    v  --  vi ii v v   
  rnd-1_family-        326 TGATTGTACGTGGTGCGTTTACGTTG-AAAACCGTTTTTGGTGATGCGTT 374

  scaffold23|si     927720 AGCGTGCTGCGTTTACAT 927737
                           vi    v         i 
  rnd-1_family-        375 TACGTGATGCGTTTACGT 392

Matrix = 20p39g.matrix
Kimura (with divCpGMod) = 20.24
Transitions / transversions = 1.59 (46/29)
Gap_init rate = 0.11 (39 / 369), avg. gap size = 1.90 (74 / 39)

752 12.61 0.00 14.94 scaffold23|size1082546 927490 927666 (154188) rnd-1_family-278#Unknown 16 169 (0) m_b449s001i32 79604

  scaffold23|si     927490 CCATTTCTGGGTATGCGTTAACATTGAACACAATTTTTGGTGAAGTAATT 927539
                                 i     i      i v  i   v           i     ----
  rnd-1_family-         16 CCATTTTTGGGTGTGCGTTGAGATCGAAAACAATTTTTGGCGAAGT---- 61

  scaffold23|si     927540 ATGATGCTTGTGATAGCATGATGCATTTTACATGATGTGTTCATTGACAA 927589
                           -----------      i      i   --- i -             v 
  rnd-1_family-         62 -----------GATAGCGTGATGCGTTT---ACG-TGTGTTCATTGACCA 96

  scaffold23|si     927590 TTTTTGGATGTGCGTTGAGATTAAAAACAATTTTAGGCAAAGTAATGGCG 927639
                                  i              i           v   i    i  i   
  rnd-1_family-         97 TTTTTGGGTGTGCGTTGAGATTGAAAACAATTTTTGGCGAAGTGATAGCG 146

  scaffold23|si     927640 TGATGATGCATTTTACATGATGTGTTC 927666
                                -i ---     i          
  rnd-1_family-        147 TGATG-CG---TTTACGTGATGTGTTC 169

Matrix = 20p39g.matrix
Kimura (with divCpGMod) = 8.14
Transitions / transversions = 3.75 (15/4)
Gap_init rate = 0.13 (23 / 176), avg. gap size = 1.00 (23 / 23)

838 13.77 0.60 4.35 scaffold23|size1082546 927572 927738 (154116) rnd-1_family-278#Unknown 1 161 (8) m_b449s001i33 79604

  scaffold23|si     927572 TGATGTGTTCATTGACAATTTTTGGATGTGCGTTGAGATTAAAAACAATT 927621
                                           v        i             ii         
  rnd-1_family-          1 TGATGTGTTCATTGACCATTTTTGGGTGTGCGTTGAGATCGAAAACAATT 50

  scaffold23|si     927622 TTAGGCAAAGTAATGGCGTGATGATGCATTTTACATGATGTGTTCATTGA 927671
                             v   i    i  i        -i ---     ---i            
  rnd-1_family-         51 TTTGGCGAAGTGATAGCGTGATG-CG---TTTAC---GTGTGTTCATTGA 93

  scaffold23|si     927672 CCACTTTTGCGTGTGCGTTGAGATCGAAAA-AACGTTAAGCAAAGAGTTA 927720
                              i     v              i     -  iv  vi  i   v v  
  rnd-1_family-         94 CCATTTTTGGGTGTGCGTTGAGATTGAAAACAATTTTTGGCGAAGTGATA 143

  scaffold23|si     927721 GCGTGCTGCGTTTACATG 927738
                                v         i  
  rnd-1_family-        144 GCGTGATGCGTTTACGTG 161

Matrix = 20p39g.matrix
Kimura (with divCpGMod) = 11.13
Transitions / transversions = 1.75 (14/8)
Gap_init rate = 0.05 (8 / 166), avg. gap size = 1.00 (8 / 8)

965 10.78 1.18 1.78 scaffold23|size1082546 927657 927826 (154028) rnd-1_family-278#Unknown 1 169 (0) m_b449s001i34 79604

  scaffold23|si     927657 TGATGTGTTCATTGACCACTTTTGCGTGTGCGTTGAGATCGAAAA-AACG 927705
                                             i     v                    -  iv
  rnd-1_family-          1 TGATGTGTTCATTGACCATTTTTGGGTGTGCGTTGAGATCGAAAACAATT 50

  scaffold23|si     927706 TTAAGCAAAGAGTTAGCGTGCTGCGTTTACATGTGCTGATTGACCATTTT 927755
                             vi  i   v v       v         i    i v            
  rnd-1_family-         51 TTTGGCGAAGTGATAGCGTGATGCGTTTACGTGTGTTCATTGACCATTTT 100

  scaffold23|si     927756 TGGGTGTGCATTGAGATGATTGAGAACATTTTTTGGC-AAGTGATAGCGT 927804
                                    i    ---      i    v        -            
  rnd-1_family-        101 TGGGTGTGCGTTGA---GATTGAAAACAATTTTTGGCGAAGTGATAGCGT 147

  scaffold23|si     927805 GATGCGTTTATGTTATGTGTTC 927826
                                     i  v        
  rnd-1_family-        148 GATGCGTTTACGTGATGTGTTC 169

Matrix = 20p39g.matrix
Kimura (with divCpGMod) = 9.16
Transitions / transversions = 1.00 (9/9)
Gap_init rate = 0.03 (5 / 169), avg. gap size = 1.00 (5 / 5)

279 18.59 21.88 3.31 scaffold23|size1082546 927721 927848 (154006) rnd-1_family-178#Unknown 90 240 (152) m_b449s001i35 79604

  scaffold23|si     927721 GCGTGCTGCGTTTACATGTGCTGATTGACCATTTTTGGGTGTGCATTGA- 927769
                            i   i         i - i--  --i i               i  i -
  rnd-1_family-         90 GTGTGTTGCGTTTACGT-TA--GA--AATCATTTTTGGGTGTGCGTTAAN 134

  scaffold23|si     927770 -----------GATG-------ATTGAGAACATTTTTTGGCAAGT----- 927796
                           ----------- i  -------i    i            iiv  -----
  rnd-1_family-        135 GTTGTGCAAGTGGTGCGTTTACGTTGAAAACATTTTTTGGTGTGTTGCTT 184

  scaffold23|si     927797 ---GATAGCGTGATGCGTTTATGTTATGTGTTCAAT-AACACAATTTTTG 927842
                           ---       i          i  v      i iv -  v   v      
  rnd-1_family-        185 TACGATAGCGCGATGCGTTTACGTGATGTGTCCGTTGAAAACATTTTTTG 234

  scaffold23|si     927843 GCCATG 927848
                             v   
  rnd-1_family-        235 GCGATG 240

Matrix = 20p39g.matrix
Kimura (with divCpGMod) = 16.12
Transitions / transversions = 2.83 (17/6)
Gap_init rate = 0.08 (10 / 127), avg. gap size = 3.30 (33 / 10)

508 12.32 0.88 7.48 scaffold23|size1082546 927736 927849 (154005) rnd-1_family-278#Unknown 3 109 (60) m_b449s001i36 79604

  scaffold23|si     927736 ATGTGCTGATTGACCATTTTTGGGTGTGCATTGAGATGATTGAGAACATT 927785
                                i v                     i    ---   i  i    v 
  rnd-1_family-          3 ATGTGTTCATTGACCATTTTTGGGTGTGCGTTGA---GATCGAAAACAAT 49

  scaffold23|si     927786 TTTTGGC-AAGTGATAGCGTGATGCGTTTATGTTATGTGTTCAATAACAC 927834
                                  -                      i ---        v i--  
  rnd-1_family-         50 TTTTGGCGAAGTGATAGCGTGATGCGTTTACG---TGTGTTCATTG--AC 94

  scaffold23|si     927835 AATTTTTGGCCATGC 927849
                           v        vii   
  rnd-1_family-         95 CATTTTTGGGTGTGC 109

Matrix = 20p39g.matrix
Kimura (with divCpGMod) = 10.44
Transitions / transversions = 1.60 (8/5)
Gap_init rate = 0.08 (9 / 113), avg. gap size = 1.00 (9 / 9)


259 24.03 9.22 12.77 scaffold23|size1082546 926970 927446 (154408) C rnd-4_family-169#RC/Helitron (7321) 932 471 m_b449s001i21 79605

  scaffold23|si     926970 GTGCGTTAACGTTGAACA-----CAATTTTTGGTGAAGTAATTAT-GTTG 927013
                                  ?        v -----  v          v ii- i  -   i
C rnd-4_family-        932 GTGCGTTNACGTTGAAAAACTGCCACTTTTTGGTGATGCG-TCATTGTTA 884

  scaffold23|si     927014 CTTGTGATAGCATGA-TGCATGTTA-CAT-GATGTGTTCATTGACA-ATT 927059
                            --    ---   ? -   i v   - i -  vi v  iiv    i-i  
C rnd-4_family-        883 C--GTGA---CATNAGTGCGTCTTATCGTTGAAATCTTTGGTGACGTGTT 839

  scaffold23|si     927060 T----TTGGA--T-GTGCGTTGAGATTAAAAACAATTTTTGGCAAAGTAA 927102
                            ----   v -- -       i vi  i   ?  v       --------
C rnd-4_family-        838 TCACGTTGTAAGTAGTGCGTTAACGTTGAAANCATTTTTTGG-------- 797

  scaffold23|si     927103 TGGCGTGATGATGCATTTTACATGATGTGTT-CATTGACCAC--TTTTGG 927149
                           --------      iv  -  i  i  i   - i    vv  --      
C rnd-4_family-        796 --------TGATGCGGTT-ACGTGGTGCGTTACGTTGAAAACGTTTTTGG 756

  scaffold23|si     927150 GTGTGCGTTGAGATTGAAAAAAAACGTTAA-GCAAAG------AGTTA-- 927190
                           vv       i vv i----- ivi    i - i    ------i  ii--
C rnd-4_family-        755 TGGTGCGTTAATTTC-----AGTGCGTTGACGTAAAGCTTTTTGGTCGTG 711

  scaffold23|si     927191 -GCGTGCTGCGTTTACATGTGCTGATTGACCATTTTTGGGTGTGCGTTGA 927239
                           -i    v         i ----   --- vv                 --
C rnd-4_family-        710 TACGTGGTGCGTTTACGT----TGA---AAAATTTTTGGGTGTGCGTT-- 670

  scaffold23|si     927240 GATGATTGAGAACAATTTTTGG---CAAGTGATAGCGTGATATGTTTATG 927286
                           - vvi    i v ?v       ---     v i-    -- ii     v?
C rnd-4_family-        669 -AGCGTTGAAACCNTTTTTTGGTGACAAGTTAC-GCGT--TGCGTTTAAN 624

  scaffold23|si     927287 TGATGTGTT-CAATAACACAATTTTTGGC------CATGCTATAAATTTA 927329
                             i  i   - iv   - v          ------  i i i   i ---
C rnd-4_family-        623 TGGTGCGTTACGTTAA-AGAATTTTTGGCGATGTTCACGTTGTAAGT--- 578

  scaffold23|si     927330 TTTTAGATATATTT---TTAAAGGTAATGTTCAAGATGTGCGTAGTGCGC 927376
                           ----- i iii   ---  i  ---  ii  i---- v  -  i     i
C rnd-4_family-        577 -----GGTGCGTTTACGTTGAA---AACATTT----TTTG-GTGGTGCGT 541

  scaffold23|si     927377 T-TACGTTGAAAATAATTTTTGGTAATGTGTCTAACGTACTACGCTTACA 927425
                            -          ?i v       ii   i  -   i  ivii ii    i
C rnd-4_family-        540 TATACGTTGAAANCATTTTTTGGCGATGCGT-TAATGTGACGCATTTACG 492

  scaffold23|si     927426 TGAAAAATATTTTTTGGTGAT 927446
                            vi   vi         i   
C rnd-4_family-        491 TTGAAACCATTTTTTGGCGAT 471

Matrix = 20p39g.matrix
Kimura (with divCpGMod) = 22.34
Transitions / transversions = 1.94 (66/34)
Gap_init rate = 0.17 (79 / 476), avg. gap size = 1.30 (103 / 79)


272 22.71 10.56 11.76 scaffold23|size1082546 927355 927818 (154036) C rnd-4_family-169#RC/Helitron (7305) 948 490 m_b449s001i30 79606

  scaffold23|si     927355 GTTCAAGATGTGCGTAGTGCGCTTACGTTGAAAA-----TAATTTTTGGT 927399
                                v v    v        i ?          -----i v        
C rnd-4_family-        948 GTTCACGTTGTGAGTAGTGCGTTNACGTTGAAAAACTGCCACTTTTTGGT 899

  scaffold23|si     927400 AATGTGTC----TAACGT------ACTACG-CTTA-CATGAAAAATATTT 927437
                           i   i   ---- v    ------ v i  -    - i vi   ---- i
C rnd-4_family-        898 GATGCGTCATTGTTACGTGACATNAGTGCGTCTTATCGTTGAAA----TC 853

  scaffold23|si     927438 TTTGGTGATCCCTGTCATGAGAATTATGCCTTATTTGCCTTAACGTTATA 927487
                                   iviv v   i ----  i ivv vi --  v        iv 
C rnd-4_family-        852 TTTGGTGACGTGTTTCACG----TTGTAAGTAGT--GCGTTAACGTTGAA 809

  scaffold23|si     927488 ATCCATTTCTGGGT-ATGCG-TTA-----------ACATTGAACACAATT 927524
                            ? -    i v   -     -   -----------  i     v  i-  
C rnd-4_family-        808 ANC-ATTTTTTGGTGATGCGGTTACGTGGTGCGTTACGTTGAAAACG-TT 761

  scaffold23|si     927525 TTTGGTGAAG---TAATTATGATGCTTGTGATAGCATGATGCATTTT--- 927568
                                  iv ---     viii   v -   --- i i v  v    ---
C rnd-4_family-        760 TTTGGTGGTGCGTTAATTTCAGTGCGT-TGA---CGTAAAGCTTTTTGGT 715

  scaffold23|si     927569 -----ACATGATGTGTT--CATTGACAA-TTTTTGGATGTGCGTTGAGAT 927610
                           -----  i  i  i   -- i    v  -       i        iivi 
C rnd-4_family-        714 CGTGTACGTGGTGCGTTTACGTTGAAAAATTTTTGGGTGTGCGTTAGCGT 665

  scaffold23|si     927611 TAAAAACAATTTTAGGCAA--AGTAATGGCGTGATGATGCATTTTACATG 927658
                            i   v ?v    v  ii --   v i -   -----   i   - v?  
C rnd-4_family-        664 TGAAACCNTTTTTTGGTGACAAGTTACG-CGT-----TGCGTTT-AANTG 622

  scaffold23|si     927659 ATGTGTT-CATTGACCACTTTTGCGTGTGCGTTGAGATCGAAAAAACGTT 927707
                           i  i   - i  i vv v    ---  -   v  v--  ------     
C rnd-4_family-        621 GTGCGTTACGTTAAAGAATTTT---TG-GCGATGT--TC------ACGTT 584

  scaffold23|si     927708 AAGCAAAGAGTTAGCGTGCTGCGTTTACATGTGCTGATTGACCATTTTTG 927757
                           -- i  ---------   v         i ----   --i v       v
C rnd-4_family-        583 --GTAA---------GTGGTGCGTTTACGT----TGA--AAACATTTTTT 551

  scaffold23|si     927758 GGTG-TGCATTGAGATGATTGAGAACATTTTTTGGCAA-GTGATAGCGTG 927805
                               -   i  - v i -    i ?           i - i v  ii   
C rnd-4_family-        550 GGTGGTGCGTT-ATACG-TTGAAANCATTTTTTGGCGATGCGTTAATGTG 503

  scaffold23|si     927806 ATGCGTTTATGTT 927818
                            i  i    i   
C rnd-4_family-        502 ACGCATTTACGTT 490

Matrix = 20p39g.matrix
Kimura (with divCpGMod) = 20.76
Transitions / transversions = 1.38 (54/39)
Gap_init rate = 0.15 (71 / 463), avg. gap size = 1.45 (103 / 71)


999 14.92 2.25 4.60 scaffold23|size1082546 927803 928069 (153785) C rnd-4_family-169#RC/Helitron (7952) 301 41 m_b449s001i37 79607

  scaffold23|si     927803 GTGATGCGTTTATGTTATGTGTTCAATAACACAATTTTTGGCCATGCTAT 927852
                                 v i - i   i     v   v  -----              v 
C rnd-4_family-        301 GTGATGAGCT-ACGTTGTGTGTACAAGAA-----TTTTTGGCCATGCTTT 258

  scaffold23|si     927853 AAATTTATTTTAGATATATTTTTGAAGGTAATCACAAATCAAGAG-TAAC 927901
                            ?   v ?               i       i    ?     i  - v v
C rnd-4_family-        257 ANATTGANTTTAGATATATTTTTAAAGGTAACCACANATCAAAAGATCAA 208

  scaffold23|si     927902 TGAATACTGATGGATATCAAACACAAAAATCAAGTT-TTTACAGGTTGTG 927950
                              v   iv   v  i             -   v  -         v? v
C rnd-4_family-        207 TGACTACCCATGCATGTCAAACACAAAAA-CAACTTATTTACAGGTANTT 159

  scaffold23|si     927951 GCGGGAGTGTTTATATGAATTCACCAATAAAATCCAAAAGTGAAAAAAGC 928000
                              i  ivvv?i i   --- i   ?    v v         -       
C rnd-4_family-        158 GCGAGAAATANCACATG---TTACCNATAATAGCCAAAAGTG-AAAAAGC 113

  scaffold23|si     928001 GTCTC-CTGGAGGAGAAGAAGGAAAAAAACTGTGCTCAGTGATAAAGTAA 928049
                                -   i  i         -i     i v              v   
C rnd-4_family-        112 GTCTCACTGAAGAAGAAGAAGG-GAAAAATTCTGCTCAGTGATAAACTAA 64

  scaffold23|si     928050 GATTTTT---AAAAAAATCTTGA 928069
                                  ---i            
C rnd-4_family-         63 GATTTTTCAAGAAAAAATCTTGA 41

Matrix = 20p39g.matrix
Kimura (with divCpGMod) = 16.65
Transitions / transversions = 0.90 (18/20)
Gap_init rate = 0.06 (16 / 266), avg. gap size = 1.12 (18 / 16)


2530 9.09 0.00 1.77 scaffold23|size1082546 926604 927006 (154848) rnd-1_family-134#Unknown 1 396 (5) m_b449s001i17 79604

  scaffold23|si     926604 ATGCATGTACTTAATTCGTGTGTCCGTTGAAATATTTTTTGGCGATGTGG 926653
                               i v   v i  --                                 
  rnd-1_family-          1 ATGCGTTTACGTGAT--GTGTGTCCGTTGAAATATTTTTTGGCGATGTGG 48

  scaffold23|si     926654 TTCAAGATGTATGTAATGCGCTTACGTTGATTGACAATAATTTTTGGCAC 926703
                                      ?                  ----v             iv
  rnd-1_family-         49 TTCAAGATGTANGTAATGCGCTTACGTTGA----AAATAATTTTTGGCGA 94

  scaffold23|si     926704 TGTAGTTAAATTTGTAAGTGATGCATGTGCGTTGACACTATATATTTTGA 926753
                              i   v  vv            i v i      v v     -     i
  rnd-1_family-         95 TGTGGTTCAAGATGTAAGTGATGCGTTTACGTTGAAAATATAT-TTTTGG 143

  scaffold23|si     926754 TGAGTTGCCTTTAAGATACCGTGATGTGTTTACAAGATGTGTCCGTTGAA 926803
                                             v       i      iv               
  rnd-1_family-        144 TGAGTTGCCTTTAAGATAGCGTGATGCGTTTACGTGATGTGTCCGTTGAA 193

  scaffold23|si     926804 ATATTTTTTTGGCAATGTTGTTAAAGATGTGCGTAGTGCGCTTACGTTGA 926853
                            ?           i    v   v                           
  rnd-1_family-        194 ANATTTTTTTGGCGATGTGGTTCAAGATGTGCGTAGTGCGCTTACGTTGA 243

  scaffold23|si     926854 AAATAATTTTTGGTAATGTGTCTAACGTACTACGCTTACATGAAAAATAT 926903
                                         i                     ?             
  rnd-1_family-        244 AAATAATTTTTGGTGATGTGTCTAACGTACTACGCTNACATGAAAAATAT 293

  scaffold23|si     926904 TTTTTGGTGATCCCTATCTTGAGAATTATGCCTTATTTGCCTCTACGTTA 926953
                                          i  v  v                    i       
  rnd-1_family-        294 TTTTTGGTGATCCCTGTCATGTGAATTATGCCTTATTTGCCTTTACGTTA 343

  scaffold23|si     926954 TAATCCATTTCTGGGTGTGCGTTAACGTTGAACACAATTTTTGGTGAAGT 927003
                            ?iv      i            i        v           i     
  rnd-1_family-        344 TNGACCATTTTTGGGTGTGCGTTGACGTTGAAAACAATTTTTGGCGAAGT 393

  scaffold23|si     927004 AAT 927006
                           i  
  rnd-1_family-        394 GAT 396

Matrix = 20p39g.matrix
Kimura (with divCpGMod) = 7.99
Transitions / transversions = 1.00 (18/18)
Gap_init rate = 0.02 (7 / 402), avg. gap size = 1.00 (7 / 7)

482 23.14 10.23 9.39 scaffold23|size1082546 926718 927108 (154746) rnd-1_family-134#Unknown 8 401 (0) m_b449s001i18 79604

  scaffold23|si     926718 TAAGTGATGCATGTGCGTTGACACTATATATTTTGATGA-GTTGCCTTTA 926766
                             v      ii   v      v ---   v     ii  -  v --  i 
  rnd-1_family-          8 TACGTGATGTGTGTCCGTTGAAA---TATTTTTTGGCGATGTGG--TTCA 52

  scaffold23|si     926767 AGATAC-CGTGATGTGTTTACAAGATGTGTCCGTTGAAATATT-TTTTTG 926814
                               ii-?  i   i i    -----------       -  v-      
  rnd-1_family-         53 AGATGTANGTAATGCGCTTAC-----------GTTGAAA-ATAATTTTTG 90

  scaffold23|si     926815 GCAATGTTGTTAAAGATGTGCGTAGTGCGCTTACGTTGAAAATA-ATTTT 926863
                             i    v   v       iv  ii    i              -     
  rnd-1_family-         91 GCGATGTGGTTCAAGATGTAAGTGATGCGTTTACGTTGAAAATATATTTT 140

  scaffold23|si     926864 TGGTAATGTGTCT-------AACGTACTACGCTTACATGA---------- 926896
                               i vv  i  ------- i   iv i  i    i   ----------
  rnd-1_family-        141 TGGTGAGTTGCCTTTAAGATAGCGTGATGCGTTTACGTGATGTGTCCGTT 190

  scaffold23|si     926897 AAAATATTTTTT-GGTGATCCCTATCTTGAGAATTATGCCTTATTTGCCT 926945
                           i   ?       -  i   v-- ivi ii   -- i   v vi vi  i 
  rnd-1_family-        191 GAAANATTTTTTTGGCGATG--TGGTTCAAGA--TGTGCGTAGTGCGCTT 236

  scaffold23|si     926946 CTACGTTATAATCCATTTCTGG----GTGT----------GCGTTAACGT 926981
                           --     iv  viv    i   ----    ----------i  i ?  i 
  rnd-1_family-        237 --ACGTTGAAAATAATTTTTGGTGATGTGTCTAACGTACTACGCTNACAT 284

  scaffold23|si     926982 TGAACACAATTTTTGGTGAAGTAATTATGTTGCTTGTGATA-GCATGATG 927030
                           vi  v i v          ----------- v i   v  i- v  v   
  rnd-1_family-        285 GAAAAATATTTTTTGGTGA-----------TCCCTGTCATGTGAATTATG 323

  scaffold23|si     927031 C---ATGTTACATGATGTGTTCATTGACAATTTTTGGATGTGCGTTGAGA 927077
                            ---  -  i v v- ii   -  ?   v        i          vi
  rnd-1_family-        324 CCTTAT-TTGCCTT-TACGTT-ATNGACCATTTTTGGGTGTGCGTTGACG 370

  scaffold23|si     927078 TTAAAAACAATTTTTGGCAAAGTAATGGCGT 927108
                             i               i    i  i    
  rnd-1_family-        371 TTGAAAACAATTTTTGGCGAAGTGATAGCGT 401

Matrix = 20p39g.matrix
Kimura (with divCpGMod) = 25.18
Transitions / transversions = 1.65 (51/31)
Gap_init rate = 0.12 (48 / 390), avg. gap size = 1.60 (77 / 48)

616 21.48 13.17 7.40 scaffold23|size1082546 926836 927207 (154647) rnd-1_family-178#Unknown 1 392 (0) m_b449s001i19 79604

  scaffold23|si     926836 GTAGTGCGCTTACGTTGAAAATAATTTTTGGTAATGTGTCTAAC---GTA 926882
                             i     i           i  v        i           ---   
  rnd-1_family-          1 GTGGTGCGTTTACGTTGAAAGTATTTTTTGGTGATGTGTCTAACGTTGTA 50

  scaffold23|si     926883 CTACGCTTACATGAAAAATATTTTTTGGTGATCCCTATCTTGAGAAT-TA 926931
                                i v  i vi    ii-            ----------- i -  
  rnd-1_family-         51 CTACGTTGACGTTGAAAACG-TTTTTGGTGATC-----------AGTGTA 88

  scaffold23|si     926932 TGCCTTAT-TTGCCTCTACGTTATAATCCATTTCTGGGTGTGCGTTA--- 926977
                             --- i -    v i       v  vi     i             ---
  rnd-1_family-         89 TG---TGTGTTGCGTTTACGTTAGAAATCATTTTTGGGTGTGCGTTAANG 135

  scaffold23|si     926978 -------------------ACGTTGAACACAATTTTTGGTGAAGTAATTA 927008
                           -------------------        v   v         ---------
  rnd-1_family-        136 TTGTGCAAGTGGTGCGTTTACGTTGAAAACATTTTTTGGTG--------- 176

  scaffold23|si     927009 TGTTGC-TTGTGATAGCATGATGCATGTTACATGATGTGTTCATTG---A 927054
                                 -  ii      ii     i -    i        i i   --- 
  rnd-1_family-        177 TGTTGCTTTACGATAGCGCGATGCGT-TTACGTGATGTGTCCGTTGAAAA 225

  scaffold23|si     927055 CAATTTTTG--GATGTGCGTTGAGATTAAAAACAAT---TTT-TGGCAAA 927098
                             v      --      -   v vi  iv  ii i ---   -i vii  
  rnd-1_family-        226 CATTTTTTGGCGATGTG-GTTCACGTTGTAAGTAGTGCGTTTACGTTGAA 274

  scaffold23|si     927099 GTAATGGCGTGATGATGCATTTTACATGATGTGTT--CATTG--ACCACT 927144
                           ivv  vviv  i      i   v  i  i  i   -- i   -- ?  i 
  rnd-1_family-        275 AACATTTTTTGGTGATGCGTTTAACGTGGTGCGTTTACGTTGAAANCATT 324

  scaffold23|si     927145 TT-----TGGGT-GTGCGTTGAGATTGAAAAAAAACG--TTAAGCAAAGA 927186
                             ----- iv  -       v vi   ---    v  --  vi ii v v
  rnd-1_family-        325 TTGATTGTACGTGGTGCGTTTACGTTG---AAAACCGTTTTTGGTGATGC 371

  scaffold23|si     927187 GTTAGCGTGCTGCGTTTACAT 927207
                              vi    v         i 
  rnd-1_family-        372 GTTTACGTGATGCGTTTACGT 392

Matrix = 20p39g.matrix
Kimura (with divCpGMod) = 19.94
Transitions / transversions = 1.64 (46/28)
Gap_init rate = 0.12 (44 / 371), avg. gap size = 1.77 (78 / 44)

776 11.96 0.00 14.94 scaffold23|size1082546 926958 927134 (154720) rnd-1_family-278#Unknown 16 169 (0) m_b449s001i20 79604

  scaffold23|si     926958 CCATTTCTGGGTGTGCGTTAACGTTGAACACAATTTTTGGTGAAGTAATT 927007
                                 i            i vi i   v           i     ----
  rnd-1_family-         16 CCATTTTTGGGTGTGCGTTGAGATCGAAAACAATTTTTGGCGAAGT---- 61

  scaffold23|si     927008 ATGTTGCTTGTGATAGCATGATGCATGTTACATGATGTGTTCATTGACAA 927057
                           -----------      i      i -    i  ---           v 
  rnd-1_family-         62 -----------GATAGCGTGATGCGT-TTACGTG---TGTTCATTGACCA 96

  scaffold23|si     927058 TTTTTGGATGTGCGTTGAGATTAAAAACAATTTTTGGCAAAGTAATGGCG 927107
                                  i              i               i    i  i   
  rnd-1_family-         97 TTTTTGGGTGTGCGTTGAGATTGAAAACAATTTTTGGCGAAGTGATAGCG 146

  scaffold23|si     927108 TGATGATGCATTTTACATGATGTGTTC 927134
                                -i ---     i          
  rnd-1_family-        147 TGATG-CG---TTTACGTGATGTGTTC 169

Matrix = 20p39g.matrix
Kimura (with divCpGMod) = 7.43
Transitions / transversions = 5.00 (15/3)
Gap_init rate = 0.13 (23 / 176), avg. gap size = 1.00 (23 / 23)

877 12.45 0.00 4.97 scaffold23|size1082546 927040 927208 (154646) rnd-1_family-278#Unknown 1 161 (8) m_b449s001i22 79604

  scaffold23|si     927040 TGATGTGTTCATTGACAATTTTTGGATGTGCGTTGAGATTAAAAACAATT 927089
                                           v        i             ii         
  rnd-1_family-          1 TGATGTGTTCATTGACCATTTTTGGGTGTGCGTTGAGATCGAAAACAATT 50

  scaffold23|si     927090 TTTGGCAAAGTAATGGCGTGATGATGCATTTTACATGATGTGTTCATTGA 927139
                                 i    i  i        -i ---     ---i            
  rnd-1_family-         51 TTTGGCGAAGTGATAGCGTGATG-CG---TTTAC---GTGTGTTCATTGA 93

  scaffold23|si     927140 CCACTTTTGGGTGTGCGTTGAGATTGAAAAAAAACGTTAAGCAAAGAGTT 927189
                              i                      -    v  iv  vi  i   v v 
  rnd-1_family-         94 CCATTTTTGGGTGTGCGTTGAGATTG-AAAACAATTTTTGGCGAAGTGAT 142

  scaffold23|si     927190 AGCGTGCTGCGTTTACATG 927208
                                 v         i  
  rnd-1_family-        143 AGCGTGATGCGTTTACGTG 161

Matrix = 20p39g.matrix
Kimura (with divCpGMod) = 9.62
Transitions / transversions = 1.86 (13/7)
Gap_init rate = 0.05 (8 / 168), avg. gap size = 1.00 (8 / 8)

984 10.72 0.58 2.37 scaffold23|size1082546 927125 927296 (154558) rnd-1_family-278#Unknown 1 169 (0) m_b449s001i23 79604

  scaffold23|si     927125 TGATGTGTTCATTGACCACTTTTGGGTGTGCGTTGAGATTGAAAAAAAAC 927174
                                             i                    i     v  vi
  rnd-1_family-          1 TGATGTGTTCATTGACCATTTTTGGGTGTGCGTTGAGATCGAAAACAATT 50

  scaffold23|si     927175 GTTAAGCAAAGAGTTAGCGTGCTGCGTTTACATGTGCTGATTGACCATTT 927224
                           v  i-  i   v v       v         i    i v           
  rnd-1_family-         51 TTTG-GCGAAGTGATAGCGTGATGCGTTTACGTGTGTTCATTGACCATTT 99

  scaffold23|si     927225 TTGGGTGTGCGTTGAGATGATTGAGAACAATTTTTGGC-AAGTGATAGCG 927273
                                          ---      i             -           
  rnd-1_family-        100 TTGGGTGTGCGTTGA---GATTGAAAACAATTTTTGGCGAAGTGATAGCG 146

  scaffold23|si     927274 TGATATGTTTATGTGATGTGTTC 927296
                               ii     i           
  rnd-1_family-        147 TGATGCGTTTACGTGATGTGTTC 169

Matrix = 20p39g.matrix
Kimura (with divCpGMod) = 8.51
Transitions / transversions = 1.57 (11/7)
Gap_init rate = 0.03 (5 / 171), avg. gap size = 1.00 (5 / 5)

354 21.20 17.97 7.86 scaffold23|size1082546 927191 927446 (154408) rnd-1_family-178#Unknown 90 369 (23) m_b449s001i24 79604

  scaffold23|si     927191 GCGTGCTGCGTTTACATGTGCTGATTGACCATTTTTGGGTGTGCGTTGA- 927239
                            i   i         i - i--  --i i                  i -
  rnd-1_family-         90 GTGTGTTGCGTTTACGT-TA--GA--AATCATTTTTGGGTGTGCGTTAAN 134

  scaffold23|si     927240 -----------GATG-------ATTGAGAACAATTTTTGGCAAGT----- 927266
                           ----------- i  -------i    i    v       iiv  -----
  rnd-1_family-        135 GTTGTGCAAGTGGTGCGTTTACGTTGAAAACATTTTTTGGTGTGTTGCTT 184

  scaffold23|si     927267 ---GATAGCGTGATATGTTTATGTGATGTGTTCAAT-AACACAATTTTTG 927312
                           ---       i   ii     i         i iv -  v   v      
  rnd-1_family-        185 TACGATAGCGCGATGCGTTTACGTGATGTGTCCGTTGAAAACATTTTTTG 234

  scaffold23|si     927313 GC---------CATGCTATAA-------ATTTATTTTAGATATATTTTTA 927346
                             ---------  i i i   -------i    iv  ii v i      -
  rnd-1_family-        235 GCGATGTGGTTCACGTTGTAAGTAGTGCGTTTACGTTGAAAACATTTTT- 283

  scaffold23|si     927347 AAGGTAAT--GTTCAAGATGTGCGTAGTGCGCTTACGTTGAAAATAATTT 927394
                           -v   i  --   i  ------   i     i           ?i --  
  rnd-1_family-        284 -TGGTGATGCGTTTAA------CGTGGTGCGTTTACGTTGAAANCA--TT 324

  scaffold23|si     927395 TTGGTAATGTGTCTAACGTACTACGCTTACATGAAAAATATTTTTTGGTG 927444
                              i --   -----    iv i  i    i vi    ivv         
  rnd-1_family-        325 TTGAT--TGT-----ACGTGGTGCGTTTACGTTGAAAACCGTTTTTGGTG 367

  scaffold23|si     927445 AT 927446
                             
  rnd-1_family-        368 AT 369

Matrix = 20p39g.matrix
Kimura (with divCpGMod) = 20.58
Transitions / transversions = 3.17 (38/12)
Gap_init rate = 0.12 (30 / 255), avg. gap size = 2.27 (68 / 30)

518 12.32 0.88 7.48 scaffold23|size1082546 927206 927319 (154535) rnd-1_family-278#Unknown 3 109 (60) m_b449s001i25 79604

  scaffold23|si     927206 ATGTGCTGATTGACCATTTTTGGGTGTGCGTTGAGATGATTGAGAACAAT 927255
                                i v                          ---   i  i      
  rnd-1_family-          3 ATGTGTTCATTGACCATTTTTGGGTGTGCGTTGA---GATCGAAAACAAT 49

  scaffold23|si     927256 TTTTGGC-AAGTGATAGCGTGATATGTTTATGTGATGTGTTCAATAACAC 927304
                                  -               ii     i ---        v i--  
  rnd-1_family-         50 TTTTGGCGAAGTGATAGCGTGATGCGTTTACG---TGTGTTCATTG--AC 94

  scaffold23|si     927305 AATTTTTGGCCATGC 927319
                           v        vii   
  rnd-1_family-         95 CATTTTTGGGTGTGC 109

Matrix = 20p39g.matrix
Kimura (with divCpGMod) = 10.48
Transitions / transversions = 2.25 (9/4)
Gap_init rate = 0.08 (9 / 113), avg. gap size = 1.00 (9 / 9)

520 11.48 0.99 5.15 scaffold23|size1082546 927219 927319 (154535) rnd-1_family-394#Unknown 1 97 (8) m_b449s001i26 79604

  scaffold23|si     927219 CCATTTTTGGGTGTGCGTTGAGATGATTGAGAACAATTTTTGGC-AAGTG 927267
                                                   ---i  i             -     
  rnd-1_family-          1 CCATTTTTGGGTGTGCGTTGAGAT---CGAAAACAATTTTTGGCGAAGTG 47

  scaffold23|si     927268 ATAGCGTGATATGTTTATGTGATGTGTTCAATAACACAATTTTTGGCCAT 927317
                                     ii     i            v i--  v        vii 
  rnd-1_family-         48 ATAGCGTGATGCGTTTACGTGATGTGTTCATTG--ACCATTTTTGGGTGT 95

  scaffold23|si     927318 GC 927319
                             
  rnd-1_family-         96 GC 97

Matrix = 20p39g.matrix
Kimura (with divCpGMod) = 9.25
Transitions / transversions = 2.67 (8/3)
Gap_init rate = 0.06 (6 / 100), avg. gap size = 1.00 (6 / 6)

242 25.20 12.46 8.22 scaffold23|size1082546 927244 927524 (154330) rnd-1_family-39#Unknown 427 718 (466) m_b449s001i27 79604

  scaffold23|si     927244 ATTGAGAACAATTTTTGGCAAGTGATAGC-------GTGATATGTTTATG 927286
                                i    i       ii iivi  i -------      ii    i 
  rnd-1_family-        427 ATTGAAAACAGTTTTTGGTGAACCGTAACATTTTTGGTGATACATTTACG 476

  scaffold23|si     927287 TGATGTGTTCAA--TAACACA-ATTTTTGGCCA---TGCTATAAATTTAT 927330
                             i  i  ii v-- i v v -        vi ---     i  v   ii
  rnd-1_family-        477 TGGTGCGTCTATGTTGAAAAATATTTTTGGGTAATATGCTACAATTTTGC 526

  scaffold23|si     927331 -TTTAGATATATTTTTAAAGGTAATGTTCAAGATGTGC-----GTAGTGC 927374
                           -  i  vv  ii i   -------    v  i i  v -----  ?i i 
  rnd-1_family-        527 ATTCAGTGATGCTCTTA-------TGTTGAAAACGTTCCTTAGGTNATAC 569

  scaffold23|si     927375 GCTTACGTTGAAAATA-ATTTT------------TGGTAATGTGTCTAAC 927411
                            -     vi v v i -     ------------    i           
  rnd-1_family-        570 G-TTACGACGTACACATATTTTGGCCATGTTGGTTGGTGATGTGTCTAAC 618

  scaffold23|si     927412 ---GTACTACGCTTACATGAAAAATATTTTTTGGTGATCCCTGTCATGAG 927458
                           ---i   ?  ii v          ii             v--   -----
  rnd-1_family-        619 CTTATACNACATTGACATGAAAAACGTTTTTTGGTGATCA--GTC----- 661

  scaffold23|si     927459 AATTATGCCTTATTTGCCTTAACGTTATAATCCATTTCTGGGTATGCGTT 927508
                           ---  i --- i-    v  v --   v  vi     i     v    v 
  rnd-1_family-        662 ---TACG---TG-TTGCGTTTA--TTAGAAATCATTTTTGGGTTTGCGAT 702

  scaffold23|si     927509 AACATTGAACACAATT 927524
                            ivi     v      
  rnd-1_family-        703 AGAGTTGAAAACAATT 718

Matrix = 20p39g.matrix
Kimura (with divCpGMod) = 28.03
Transitions / transversions = 1.83 (42/23)
Gap_init rate = 0.12 (33 / 280), avg. gap size = 1.79 (59 / 33)

400 25.59 15.07 4.74 scaffold23|size1082546 927276 927640 (154214) rnd-1_family-134#Unknown 1 401 (0) m_b449s001i28 79604

  scaffold23|si     927276 ATATGTTTATGTGATGTGT--TCAATAACACAATTTTTGGCCATGC---- 927319
                             ii     i         --i iv i v i v        v   i----
  rnd-1_family-          1 ATGCGTTTACGTGATGTGTGTCCGTTGAAATATTTTTTGGCGATGTGGTT 50

  scaffold23|si     927320 -----TATAAAT-------TTATTTTAGATATA-TTTTTAAAGGTAATGT 927356
                           ----- i  ?i -------   iv  ii v   -     iiv i ivv  
  rnd-1_family-         51 CAAGATGTANGTAATGCGCTTACGTTGAAAATAATTTTTGGCGATGTGGT 100

  scaffold23|si     927357 TCAAGATGTGCGTAGTGCGCTTACGTTGAAAATA-ATTTTTGGTAATGTG 927405
                                    iv  ii    i              -         i vv  
  rnd-1_family-        101 TCAAGATGTAAGTGATGCGTTTACGTTGAAAATATATTTTTGGTGAGTTG 150

  scaffold23|si     927406 TCT-------AACGTACTACGCTTACATGA----------AAAATATTTT 927438
                           i  ------- i   iv i  i    i   ----------i   ?     
  rnd-1_family-        151 CCTTTAAGATAGCGTGATGCGTTTACGTGATGTGTCCGTTGAAANATTTT 200

  scaffold23|si     927439 TT-GGTGATCCCTGTCATGAGAATTATGCCTTATTTGCCTTAACGTTATA 927487
                             -  i   vivvv   --   -- i   v vi vi  i --     iv 
  rnd-1_family-        201 TTTGGCGATGTGGTTCA--AGA--TGTGCGTAGTGCGCTT--ACGTTGAA 244

  scaffold23|si     927488 ATCCATTTCTGG-------------GTA-TGCGTTAACATTGAACACAAT 927523
                            viv    i   -------------   - i  i ?    vi  v i v 
  rnd-1_family-        245 AATAATTTTTGGTGATGTGTCTAACGTACTACGCTNACATGAAAAATATT 294

  scaffold23|si     927524 TTTTGGTGAAGTAATTATGATGCTTGTGATA-GCATGATGCATT--TTAC 927570
                                    ----------- v i   v  i- v  v    v  --  i 
  rnd-1_family-        295 TTTTGGTGA-----------TCCCTGTCATGTGAATTATGCCTTATTTGC 333

  scaffold23|si     927571 ATGATGTGTTCATTGACAATTTTTGGATGTGCGTTGAGATTAAAAACAAT 927620
                           v v- ii   -  ?   v        i          vi  i        
  rnd-1_family-        334 CTT-TACGTT-ATNGACCATTTTTGGGTGTGCGTTGACGTTGAAAACAAT 381

  scaffold23|si     927621 TTTAGGCAAAGTAATGGCGT 927640
                              v   i    i  i    
  rnd-1_family-        382 TTTTGGCGAAGTGATAGCGT 401

Matrix = 20p39g.matrix
Kimura (with divCpGMod) = 28.43
Transitions / transversions = 1.47 (53/36)
Gap_init rate = 0.09 (32 / 364), avg. gap size = 2.31 (74 / 32)

1340 10.58 0.00 0.00 scaffold23|size1082546 927331 927538 (154316) rnd-1_family-134#Unknown 189 396 (5) m_b449s001i29 79604

  scaffold23|si     927331 TTTAGATATATTTTTAAAGGTAATGTTCAAGATGTGCGTAGTGCGCTTAC 927380
                             v i ?  v     iiv i ivv                          
  rnd-1_family-        189 TTGAAANATTTTTTTGGCGATGTGGTTCAAGATGTGCGTAGTGCGCTTAC 238

  scaffold23|si     927381 GTTGAAAATAATTTTTGGTAATGTGTCTAACGTACTACGCTTACATGAAA 927430
                                              i                     ?        
  rnd-1_family-        239 GTTGAAAATAATTTTTGGTGATGTGTCTAACGTACTACGCTNACATGAAA 288

  scaffold23|si     927431 AATATTTTTTGGTGATCCCTGTCATGAGAATTATGCCTTATTTGCCTTAA 927480
                                                     v                     v 
  rnd-1_family-        289 AATATTTTTTGGTGATCCCTGTCATGTGAATTATGCCTTATTTGCCTTTA 338

  scaffold23|si     927481 CGTTATAATCCATTTCTGGGTATGCGTTAACATTGAACACAATTTTTGGT 927530
                                 ?iv      i     i      i  i     v           i
  rnd-1_family-        339 CGTTATNGACCATTTTTGGGTGTGCGTTGACGTTGAAAACAATTTTTGGC 388

  scaffold23|si     927531 GAAGTAAT 927538
                                i  
  rnd-1_family-        389 GAAGTGAT 396

Matrix = 20p39g.matrix
Kimura (with divCpGMod) = 10.61
Transitions / transversions = 1.44 (13/9)
Gap_init rate = 0.00 (0 / 207), avg. gap size = 0.0 (0 / 0)

642 21.71 12.97 6.63 scaffold23|size1082546 927368 927737 (154117) rnd-1_family-178#Unknown 1 392 (0) m_b449s001i31 79604

  scaffold23|si     927368 GTAGTGCGCTTACGTTGAAAATAATTTTTGGTAATGTGTCTAAC---GTA 927414
                             i     i           i  v        i           ---   
  rnd-1_family-          1 GTGGTGCGTTTACGTTGAAAGTATTTTTTGGTGATGTGTCTAACGTTGTA 50

  scaffold23|si     927415 CTACGCTTACATGAAAAATATTTTTTGGTGATCCCTGTCATGAGAATTAT 927464
                                i v  i vi    ii-            vv   -   ----- i 
  rnd-1_family-         51 CTACGTTGACGTTGAAAACG-TTTTTGGTGATCAGTGT-ATG-----TGT 93

  scaffold23|si     927465 GCCTTATTTGCCTTAACGTTATAATCCATTTCTGGGTATGCGTTA----- 927509
                            ------    v  v      v  vi     i     i       -----
  rnd-1_family-         94 G------TTGCGTTTACGTTAGAAATCATTTTTGGGTGTGCGTTAANGTT 137

  scaffold23|si     927510 -----------------ACATTGAACACAATTTTTGGTGAAGTAATTATG 927542
                           -----------------  i     v   v         ---------  
  rnd-1_family-        138 GTGCAAGTGGTGCGTTTACGTTGAAAACATTTTTTGGTG---------TG 178

  scaffold23|si     927543 ATGC-TTGTGATAGCATGATGCATTTTACATGATGTGTTCATTG---ACA 927588
                           v   -  ii      ii     i-     i        i i   ---   
  rnd-1_family-        179 TTGCTTTACGATAGCGCGATGCG-TTTACGTGATGTGTCCGTTGAAAACA 227

  scaffold23|si     927589 ATTTTTG--GATGTGCGTTGAGATTAAAAACAAT---TTTAGGC--AAAG 927631
                           v      --      -   v vi  iv  ii i ---    v i--   i
  rnd-1_family-        228 TTTTTTGGCGATGTG-GTTCACGTTGTAAGTAGTGCGTTTACGTTGAAAA 276

  scaffold23|si     927632 TAATGGCGTGATGATGCATTTTACATGATGTGTT--CATTG--ACCACTT 927677
                           i-  vviv  i      i   v  i  i  i   -- i   -- ?  i  
  rnd-1_family-        277 C-ATTTTTTGGTGATGCGTTTAACGTGGTGCGTTTACGTTGAAANCATTT 325

  scaffold23|si     927678 T-----TGCGT-GTGCGTTGAGATCGAAAAAACG--TTAAGCAAAGAGTT 927719
                            ----- i   -       v vi i -    v  --  vi ii v v   
  rnd-1_family-        326 TGATTGTACGTGGTGCGTTTACGTTG-AAAACCGTTTTTGGTGATGCGTT 374

  scaffold23|si     927720 AGCGTGCTGCGTTTACAT 927737
                           vi    v         i 
  rnd-1_family-        375 TACGTGATGCGTTTACGT 392

Matrix = 20p39g.matrix
Kimura (with divCpGMod) = 20.24
Transitions / transversions = 1.59 (46/29)
Gap_init rate = 0.11 (39 / 369), avg. gap size = 1.90 (74 / 39)

752 12.61 0.00 14.94 scaffold23|size1082546 927490 927666 (154188) rnd-1_family-278#Unknown 16 169 (0) m_b449s001i32 79604

  scaffold23|si     927490 CCATTTCTGGGTATGCGTTAACATTGAACACAATTTTTGGTGAAGTAATT 927539
                                 i     i      i v  i   v           i     ----
  rnd-1_family-         16 CCATTTTTGGGTGTGCGTTGAGATCGAAAACAATTTTTGGCGAAGT---- 61

  scaffold23|si     927540 ATGATGCTTGTGATAGCATGATGCATTTTACATGATGTGTTCATTGACAA 927589
                           -----------      i      i   --- i -             v 
  rnd-1_family-         62 -----------GATAGCGTGATGCGTTT---ACG-TGTGTTCATTGACCA 96

  scaffold23|si     927590 TTTTTGGATGTGCGTTGAGATTAAAAACAATTTTAGGCAAAGTAATGGCG 927639
                                  i              i           v   i    i  i   
  rnd-1_family-         97 TTTTTGGGTGTGCGTTGAGATTGAAAACAATTTTTGGCGAAGTGATAGCG 146

  scaffold23|si     927640 TGATGATGCATTTTACATGATGTGTTC 927666
                                -i ---     i          
  rnd-1_family-        147 TGATG-CG---TTTACGTGATGTGTTC 169

Matrix = 20p39g.matrix
Kimura (with divCpGMod) = 8.14
Transitions / transversions = 3.75 (15/4)
Gap_init rate = 0.13 (23 / 176), avg. gap size = 1.00 (23 / 23)

838 13.77 0.60 4.35 scaffold23|size1082546 927572 927738 (154116) rnd-1_family-278#Unknown 1 161 (8) m_b449s001i33 79604

  scaffold23|si     927572 TGATGTGTTCATTGACAATTTTTGGATGTGCGTTGAGATTAAAAACAATT 927621
                                           v        i             ii         
  rnd-1_family-          1 TGATGTGTTCATTGACCATTTTTGGGTGTGCGTTGAGATCGAAAACAATT 50

  scaffold23|si     927622 TTAGGCAAAGTAATGGCGTGATGATGCATTTTACATGATGTGTTCATTGA 927671
                             v   i    i  i        -i ---     ---i            
  rnd-1_family-         51 TTTGGCGAAGTGATAGCGTGATG-CG---TTTAC---GTGTGTTCATTGA 93

  scaffold23|si     927672 CCACTTTTGCGTGTGCGTTGAGATCGAAAA-AACGTTAAGCAAAGAGTTA 927720
                              i     v              i     -  iv  vi  i   v v  
  rnd-1_family-         94 CCATTTTTGGGTGTGCGTTGAGATTGAAAACAATTTTTGGCGAAGTGATA 143

  scaffold23|si     927721 GCGTGCTGCGTTTACATG 927738
                                v         i  
  rnd-1_family-        144 GCGTGATGCGTTTACGTG 161

Matrix = 20p39g.matrix
Kimura (with divCpGMod) = 11.13
Transitions / transversions = 1.75 (14/8)
Gap_init rate = 0.05 (8 / 166), avg. gap size = 1.00 (8 / 8)

965 10.78 1.18 1.78 scaffold23|size1082546 927657 927826 (154028) rnd-1_family-278#Unknown 1 169 (0) m_b449s001i34 79604

  scaffold23|si     927657 TGATGTGTTCATTGACCACTTTTGCGTGTGCGTTGAGATCGAAAA-AACG 927705
                                             i     v                    -  iv
  rnd-1_family-          1 TGATGTGTTCATTGACCATTTTTGGGTGTGCGTTGAGATCGAAAACAATT 50

  scaffold23|si     927706 TTAAGCAAAGAGTTAGCGTGCTGCGTTTACATGTGCTGATTGACCATTTT 927755
                             vi  i   v v       v         i    i v            
  rnd-1_family-         51 TTTGGCGAAGTGATAGCGTGATGCGTTTACGTGTGTTCATTGACCATTTT 100

  scaffold23|si     927756 TGGGTGTGCATTGAGATGATTGAGAACATTTTTTGGC-AAGTGATAGCGT 927804
                                    i    ---      i    v        -            
  rnd-1_family-        101 TGGGTGTGCGTTGA---GATTGAAAACAATTTTTGGCGAAGTGATAGCGT 147

  scaffold23|si     927805 GATGCGTTTATGTTATGTGTTC 927826
                                     i  v        
  rnd-1_family-        148 GATGCGTTTACGTGATGTGTTC 169

Matrix = 20p39g.matrix
Kimura (with divCpGMod) = 9.16
Transitions / transversions = 1.00 (9/9)
Gap_init rate = 0.03 (5 / 169), avg. gap size = 1.00 (5 / 5)

279 18.59 21.88 3.31 scaffold23|size1082546 927721 927848 (154006) rnd-1_family-178#Unknown 90 240 (152) m_b449s001i35 79604

  scaffold23|si     927721 GCGTGCTGCGTTTACATGTGCTGATTGACCATTTTTGGGTGTGCATTGA- 927769
                            i   i         i - i--  --i i               i  i -
  rnd-1_family-         90 GTGTGTTGCGTTTACGT-TA--GA--AATCATTTTTGGGTGTGCGTTAAN 134

  scaffold23|si     927770 -----------GATG-------ATTGAGAACATTTTTTGGCAAGT----- 927796
                           ----------- i  -------i    i            iiv  -----
  rnd-1_family-        135 GTTGTGCAAGTGGTGCGTTTACGTTGAAAACATTTTTTGGTGTGTTGCTT 184

  scaffold23|si     927797 ---GATAGCGTGATGCGTTTATGTTATGTGTTCAAT-AACACAATTTTTG 927842
                           ---       i          i  v      i iv -  v   v      
  rnd-1_family-        185 TACGATAGCGCGATGCGTTTACGTGATGTGTCCGTTGAAAACATTTTTTG 234

  scaffold23|si     927843 GCCATG 927848
                             v   
  rnd-1_family-        235 GCGATG 240

Matrix = 20p39g.matrix
Kimura (with divCpGMod) = 16.12
Transitions / transversions = 2.83 (17/6)
Gap_init rate = 0.08 (10 / 127), avg. gap size = 3.30 (33 / 10)

508 12.32 0.88 7.48 scaffold23|size1082546 927736 927849 (154005) rnd-1_family-278#Unknown 3 109 (60) m_b449s001i36 79604

  scaffold23|si     927736 ATGTGCTGATTGACCATTTTTGGGTGTGCATTGAGATGATTGAGAACATT 927785
                                i v                     i    ---   i  i    v 
  rnd-1_family-          3 ATGTGTTCATTGACCATTTTTGGGTGTGCGTTGA---GATCGAAAACAAT 49

  scaffold23|si     927786 TTTTGGC-AAGTGATAGCGTGATGCGTTTATGTTATGTGTTCAATAACAC 927834
                                  -                      i ---        v i--  
  rnd-1_family-         50 TTTTGGCGAAGTGATAGCGTGATGCGTTTACG---TGTGTTCATTG--AC 94

  scaffold23|si     927835 AATTTTTGGCCATGC 927849
                           v        vii   
  rnd-1_family-         95 CATTTTTGGGTGTGC 109

Matrix = 20p39g.matrix
Kimura (with divCpGMod) = 10.44
Transitions / transversions = 1.60 (8/5)
Gap_init rate = 0.08 (9 / 113), avg. gap size = 1.00 (9 / 9)


1450 9.28 2.11 0.00 scaffold23|size1082546 927833 928069 (153785) rnd-1_family-84#Unknown 411 652 (2) m_b449s001i38 79608

  scaffold23|si     927833 ACAATTTTTGGCCATGCTATAAATTTATTTTAGATATATTTTTGAAGGTA 927882
                                                    v                 i      
  rnd-1_family-        411 ACAATTTTTGGCCATGCTATAAATTAATTTTAGATATATTTTTAAAGGTA 460

  scaffold23|si     927883 ATCACAAATCAAGAGTAACTGAATACTGATGGATATCAAACACAAAAATC 927932
                                       v   i i       i    v          i       
  rnd-1_family-        461 ATCACAAATCAACAGTGATTGAATACCGATGCATATCAAACATAAAAATC 510

  scaffold23|si     927933 AAGTTTTTACAGGTTGTGGCGGGAGTGTTTATATGAATTCACCAATAAAA 927982
                            i            vv    i v     ?              v      
  rnd-1_family-        511 AGGTTTTTACAGGTATTGGCAGCAGTGTNTATATGAATTCACCTATAAAA 560

  scaffold23|si     927983 TCCAAAAGTGAAAAAAGCGTCTCCTGGAGGAGAAGAAGGAAAAAAACTGT 928032
                            i   ?                       i  i             i v 
  rnd-1_family-        561 TTCAANAGTGAAAAAAGCGTCTCCTGGAGAAGGAGAAGGAAAAAAATTCT 610

  scaffold23|si     928033 -GCTCAGTGATAAAGTAAGATTTTT----AAAAAAATCTTGA 928069
                           - ?   i       v          ----i            
  rnd-1_family-        611 CGNTCAATGATAAACTAAGATTTTTTCAAGAAAAAATCTTGA 652

Matrix = 20p39g.matrix
Kimura (with divCpGMod) = 9.65
Transitions / transversions = 1.44 (13/9)
Gap_init rate = 0.01 (2 / 236), avg. gap size = 2.50 (5 / 2)


232 21.67 0.00 1.67 scaffold23|size1082546 928068 928128 (153726) rnd-1_family-81#Unknown 111 170 (26) m_b449s001i39 79609

  scaffold23|si     928068 GACAAAAAACATTGCTACTAGACAGCCGATGCAAGACTTTTTTCAGCACG 928117
                             i    v v  vii   i  -      v       i     vi   iv 
  rnd-1_family-        111 GATAAAATAAATAATTACCAG-CAGCCGCTGCAAGATTTTTTGTAGCGAG 159

  scaffold23|si     928118 CTAGACAGAAT 928128
                                      
  rnd-1_family-        160 CTAGACAGAAT 170

Matrix = 20p39g.matrix
Kimura (with divCpGMod) = 23.65
Transitions / transversions = 1.17 (7/6)
Gap_init rate = 0.02 (1 / 60), avg. gap size = 1.00 (1 / 1)


277 12.50 0.00 2.08 scaffold23|size1082546 928083 928131 (153723) C rnd-1_family-60#Unknown (1) 108 61 m_b449s001i40 79610

  scaffold23|si     928083 TACTAGACAGCCGATGCAAGACTTTTTTCAGCACGCTAGACAGAATAAA 928131
                                 -      v       i     v    iv            i  
C rnd-1_family-        108 TACTAG-CAGCCGCTGCAAGATTTTTTGCAGCGAGCTAGACAGAATGAA 61

Matrix = 20p39g.matrix
Kimura (with divCpGMod) = 11.46
Transitions / transversions = 1.00 (3/3)
Gap_init rate = 0.02 (1 / 48), avg. gap size = 1.00 (1 / 1)


568 24.01 6.21 8.07 scaffold23|size1082546 928263 928552 (153302) C rnd-5_family-3853#Unknown (43) 311 27 m_b449s001i41 79611

  scaffold23|si     928263 TACTGTAGTGTAGGCCTTTATCGAAACT-----AAGCAGTAATAAGTTTG 928307
                                    iv   iviv        v -----   v  vvi        
C rnd-5_family-        311 TACTGTAGTAGAGGTACGTATCGAAAATGTAAAAAGGAGACGTAAGTTTG 262

  scaffold23|si     928308 GCTTGTCGTG------TACATGTGGTCTACACTTGGTGAGTGGGGGCATG 928351
                             v  v    ------   i       i vi   i iv    i v  ii 
C rnd-5_family-        261 GCGTGGCGTGATGTAGTACGTGTGGTCCAAGCTTAGCTAGTGAGCGCGCG 212

  scaffold23|si     928352 TGCATCACACTCTTTGCGCAAGATGTACACAAGAAT-CATTCATTTCAGC 928400
                           i? v    -------------------   iv    -  i?     -- v
C rnd-5_family-        211 CNCCTCAC-------------------CACGCGAATGCACNCATTT--GG 183

  scaffold23|si     928401 AATGACATACAATTTTATTGGTAAGAACATATC-AAACAAAATGAGCATC 928449
                             ?ivv           ?v      v ?     -     vv?i  vi i 
C rnd-5_family-        182 AANACGATACAATTTTANAGGTAAGCANATATCAAAACATCNCGACTACC 133

  scaffold23|si     928450 CATGTATGTC-----AAACAGATATTTACAGGCATTTACGCTTCAAGGCA 928494
                                 i   -----   v i  -        i v   -       v   
C rnd-5_family-        132 CATGTACGTCAACTNAAAAAAAT-TTTACAGGTAATTA-GCTTCAATGCA 85

  scaffold23|si     928495 TACTGAAATGTGTTTCTTGCCTTTTTAGTCAATAGTTAACAAAGTGTCTC 928544
                            vi i?     i iv   i   v  ii     v?  v  v   v      
C rnd-5_family-         84 TCTTANAATGTATCACTTACCTGTTCGGTCAAANGTGAAAAAACTGTCTC 35

  scaffold23|si     928545 ATTGAGAG 928552
                            i  i?i 
C rnd-5_family-         34 ACTGGNGG 27

Matrix = 20p39g.matrix
Kimura (with divCpGMod) = 25.57
Transitions / transversions = 1.00 (32/32)
Gap_init rate = 0.10 (28 / 289), avg. gap size = 1.46 (41 / 28)


257 20.63 0.00 4.41 scaffold23|size1082546 928578 928648 (153206) rnd-1_family-91#Unknown 1 68 (1) m_b449s001i42 79612

  scaffold23|si     928578 AGAAGAATGAGAAGGAGGAGAAGGAAGTTGCACAGTTTCTGATTCAACTA 928627
                                  v      i       --- iiv  v       ii iv      
  rnd-1_family-          1 AGAAGAAGGAGAAGAAGGAGAA---AACGGCTCAGTTTCCAACACAACTA 47

  scaffold23|si     928628 AGATTACGAAACCATCTTGAT 928648
                                vi    vv        
  rnd-1_family-         48 AGATTTTGAAAAAATCTTGAT 68

Matrix = 20p39g.matrix
Kimura (with divCpGMod) = 22.35
Transitions / transversions = 1.00 (7/7)
Gap_init rate = 0.04 (3 / 70), avg. gap size = 1.00 (3 / 3)

294 16.99 0.00 7.04 scaffold23|size1082546 928592 928667 (153187) rnd-2_family-88#Unknown 921 991 (18) m_b449s001i43 79612

  scaffold23|si     928592 GAGGAGAAGGAAGTTGCACAGTTTCTGATTCAACTAAGATTACGAAACCA 928641
                             i  i    i----  v       ii  v           vi    vv 
  rnd-2_family-        921 GAAGAAAAGGG----GCTCAGTTTCCAATACAACTAAGATTTTGAAAAAA 966

  scaffold23|si     928642 TCTTGATTTTAAAAAAATCTTGATTT 928667
                                 -   i               
  rnd-2_family-        967 TCTTGA-TTTGAAAAAATCTTGATTT 991

Matrix = 20p39g.matrix
Kimura (with divCpGMod) = 19.37
Transitions / transversions = 1.40 (7/5)
Gap_init rate = 0.07 (5 / 75), avg. gap size = 1.00 (5 / 5)


335 26.70 12.50 1.69 scaffold23|size1082546 929116 929275 (152579) genome_9_6702#DNA 48 224 (470) m_b449s001i44 79613

  scaffold23|si     929116 ATGAACTTTAAATTTT-TGACATCATGCA-TGATCTCCTTATGTATAGGA 929163
                                i  iv i    -    i     i -  vv iv v           
  genome_9_6702         48 ATGAATTTCTAGTTTTATGACGTCATGTACTGCGCCGCGTATGTATAGGA 97

  scaffold23|si     929164 GTCTAATATTCATGTTTCTATCTGCAGAAGAA---GTT---TTGTGCGA- 929206
                                iviv  ii viiiii       i i v---  i---       i-
  genome_9_6702         98 GTCTAGAGGTCGCGACCTCGTCTGCAGGAAACTGTGTCCGATTGTGCGGT 147

  scaffold23|si     929207 ---------AGTTTCGCAATCTTAGATCAAGTAAAAAACTTCAT--TCAC 929245
                           ---------      v ii          v              --  i 
  genome_9_6702        148 CATTCACGGAGTTTCTCGGTCTTAGATCATGTAAAAAACTTCATGATCGC 197

  scaffold23|si     929246 AATGTCTGCTTTTGTGTCAGAATTTAGTCT 929275
                           ---      v i  ii  ivi  i v    
  genome_9_6702        198 ---GTCTGCATCTGCATCGTGATCTCGTCT 224

Matrix = 20p39g.matrix
Kimura (with divCpGMod) = 26.67
Transitions / transversions = 2.00 (28/14)
Gap_init rate = 0.06 (10 / 159), avg. gap size = 2.30 (23 / 10)


434 28.15 13.74 1.02 scaffold23|size1082546 929332 929593 (152261) C rnd-5_family-230#Unknown (14) 820 526 m_b449s001i45 79614

  scaffold23|si     929332 AAATGACATCTTGTTTGAAACAGTGGAGTCAACTTTATGAATTGTATACT 929381
                               v i     v       ii v    vivvi     ivi  vv i  i
C rnd-5_family-        820 AAATTATATCTTTTTTGAAATGGAGGAGGTCTTTTTATATGTTCGACACC 771

  scaffold23|si     929382 GTTTTCTAAA-----AAAATCAGCAAATGTCAGAATAATACCTTGATACT 929426
                           ii   i v  -----   v  i  i          vv     --- ii  
C rnd-5_family-        770 ACTTTTTCAACGGACAAATTCGGCGAATGTCAGAAATATACC---ACGCT 724

  scaffold23|si     929427 TTCC--AAGTC-AACAGGAAAAATAATTCGCTTATGCCATGAGCAAGGAA 929473
                           iv v--    i-?  i   iv vvi    iv    vi   i   v     
C rnd-5_family-        723 CACAGAAAGTTTNACGGGAGTATAGATTCAATTATTTCATAAGCTAGGAA 674

  scaffold23|si     929474 AGTAAACATAAATGGTGCCAATCTAAGGTGCCATTTTTGCATCATGTTGA 929523
                              vv  i   v  ii     v   vii i i    i        v    
C rnd-5_family-        673 AGTTCACGTAATTGACGCCAAACTACAATACTATTTCTGCATCATTTTGA 624

  scaffold23|si     929524 GCCATCTTGAGAAAGGTTGAGTC-------------------TGACTCAA 929554
                            i   i   v vv vv       -------------------        
C rnd-5_family-        623 GTCATTTTGCGTCATTTTGAGTCATTTTGCGCCACTGAGTCATGACTCAA 574

  scaffold23|si     929555 AATGACTCA---------AAATGACACAGTAAAACTCAATGCGTCAGA 929593
                                    ---------       i  ii vi      v i      
C rnd-5_family-        573 AATGACTCAAAATGATGCAAATGACGCAACACGACTCAAGGTGTCAGA 526

Matrix = 20p39g.matrix
Kimura (with divCpGMod) = 31.35
Transitions / transversions = 1.15 (39/34)
Gap_init rate = 0.03 (8 / 261), avg. gap size = 4.88 (39 / 8)


584 27.71 3.10 3.50 scaffold23|size1082546 929798 930055 (151799) C rnd-5_family-230#Unknown (569) 265 9 m_b449s001i46 79614

  scaffold23|si     929798 TTTGCATCATTTTGACTCATTTTGAGTCAGATTAAGCCATTGCATCTGGA 929847
                                i         v        v    i v v   v    vi   v  
C rnd-5_family-        265 TTTGCGTCATTTTGAGTCATTTTGCGTCAAAGTCAGCAATTGAGTCTTGA 216

  scaffold23|si     929848 CTCAAAGTGAGTCAAAATGACACAAAATGACAAAAATCAGCTGCAGCATG 929897
                            v    i   v      i   v     i    i i - ii vvii   --
C rnd-5_family-        215 CGCAAAATGACTCAAAACGACTCAAAACGACAGAGA-CGACATTGGCA-- 169

  scaffold23|si     929898 TCAACGTTTATATCTTTTGCCTATCTAATGTA-ATAAAAATGATGAGTTC 929946
                               --   v     v i         i   i-v i     v  ii   v
C rnd-5_family-        168 TCAA--TTTTTATCTATCGCCTATCTAGTGTGTTTGAAAATCATAGGTTG 121

  scaffold23|si     929947 AAAGTTGGAAGCTAACTTTTGGGCTATGT-TTCTTTTAGATC-----GTA 929990
                             vi       ivi       v iv  v -  vi        ----- v 
C rnd-5_family-        120 AACATTGGAAGTAGACTTTTGTGTGATCTCTTACTTTAGATCTAAATGAA 71

  scaffold23|si     929991 T-GCTTTCTAACATTTGAGTTTGGTCTGCATTTTGCTGATTGACACTTCC 930039
                            -   iv v i  ----      i  i vi   i vi   ii  i   v 
C rnd-5_family-         70 TAGCTCGCGAGCA----AGTTTGATCCGAGTTTCGGCGATCAACGCTTAC 25

  scaffold23|si     930040 ATTAAATCCAAGAACG 930055
                           vi iiv  i  i    
C rnd-5_family-         24 TCTGGTTCTAAAAACG 9

Matrix = 20p39g.matrix
Kimura (with divCpGMod) = 29.27
Transitions / transversions = 1.23 (38/31)
Gap_init rate = 0.05 (13 / 257), avg. gap size = 1.31 (17 / 13)


1202 11.21 7.48 0.00 scaffold23|size1082546 930157 930370 (151484) C rnd-1_family-126#Unknown (1) 956 727 m_b449s001i47 79615

  scaffold23|si     930157 CAGACTTAG-AAAAAGTTTAACTTTCAAAATTAAGTTAGACATTTTGTCT 930205
                                    -        v           v        v       vv 
C rnd-1_family-        956 CAGACTTAGGAAAAAGTTAAACTTTCAAAAATAAGTTAGCCATTTTGAAT 907

  scaffold23|si     930206 TGAGCAAAGGTTAGGTAAGTTAAAGTTA---------------GCAAAAG 930240
                            vv  i  i             i     ---------------       
C rnd-1_family-        906 TCTGCGAAAGTTAGGTAAGTTAGAGTTAGCCATTTTACCTTTGGCAAAAG 857

  scaffold23|si     930241 TTAGGTAAGTTAGAATTAGCTATTTTTCCTTTGGCAAAAGTTAGGTAAGT 930290
                                         i           v    i                  
C rnd-1_family-        856 TTAGGTAAGTTAGAGTTAGCTATTTTGCCTTCGGCAAAAGTTAGGTAAGT 807

  scaffold23|si     930291 TAGAATTAGTAATTTTGCCTTCGGTAAAAGTTAGGTAAGTTAGAGTACAC 930340
                               i    iv             i                     vvi 
C rnd-1_family-        806 TAGAGTTAGCCATTTTGCCTTCGGCAAAAGTTAGGTAAGTTAGAGTTAGC 757

  scaffold23|si     930341 TATTTTGCCTTTGACAAAAGTTGGGTAAGT 930370
                           i          i i        i       
C rnd-1_family-        756 CATTTTGCCTTCGGCAAAAGTTAGGTAAGT 727

Matrix = 20p39g.matrix
Kimura (with divCpGMod) = 10.70
Transitions / transversions = 1.18 (13/11)
Gap_init rate = 0.01 (2 / 213), avg. gap size = 8.00 (16 / 2)


48337 2.16 0.42 0.30 scaffold23|size1082546 930370 936268 (145586) scaffold226|size248449_(dbseq-nr_558)_[94722,100627]#LTR 1 5906 (0) m_b449s001i48 79616

  scaffold23|si     930370 TGACCTAAGCCGTTTCGATGTAATTTATTATTAGGTAGTAAACGATAGAT 930419
                                             v                         i     
  scaffold226|s          1 TGACCTAAGCCGTTTCGAGGTAATTTATTATTAGGTAGTAAACGGTAGAT 50

  scaffold23|si     930420 ACGTTGTTGTAGATTGATTTTTATGAGTTAAGATGTTTGCTAGTAACAAG 930469
                                     i                     v                 
  scaffold226|s         51 ACGTTGTTGTGGATTGATTTTTATGAGTTAAGTTGTTTGCTAGTAACAAG 100

  scaffold23|si     930470 CAGCAATGAAGCAAATATGCTTCATTGCACAAAATGAAACTTTGTAGGAT 930519
                                                                    v        
  scaffold226|s        101 CAGCAATGAAGCAAATATGCTTCATTGCACAAAATGAAACTGTGTAGGAT 150

  scaffold23|si     930520 CCTACACAGATATGGTATGTCTTTATGTCATTAGTTGATGACATAAAGCA 930569
                                                                             
  scaffold226|s        151 CCTACACAGATATGGTATGTCTTTATGTCATTAGTTGATGACATAAAGCA 200

  scaffold23|si     930570 TTATTCCCCAAATGGTATTTCTGGGTAGTGAACCTATTCTTGCTATTTGC 930619
                                   -                                         
  scaffold226|s        201 TTATTCCC-AAATGGTATTTCTGGGTAGTGAACCTATTCTTGCTATTTGC 249

  scaffold23|si     930620 TGGTTCTTGCCATTGTTGTGAGATATCCCTCATCTCCTGAGATATTTAGG 930669
                                                                     v   v   
  scaffold226|s        250 TGGTTCTTGCCATTGTTGTGAGATATCCCTCATCTCCTGAGAAATTAAGG 299

  scaffold23|si     930670 GTATCTTTCAGTTTACCCTAGAGTACTACTGTAGGGTAGATAATTGACCT 930719
                                                                         i   
  scaffold226|s        300 GTATCTTTCAGTTTACCCTAGAGTACTACTGTAGGGTAGATAATTGGCCT 349

  scaffold23|si     930720 ATGTCACTCGCCCCCACAATTGGAGAATCAGCGTGGCTTGCGGACAAGTA 930769
                                         -  i       v            i     v     
  scaffold226|s        350 ATGTCACTCGCCCC-ACGATTGGAGCATCAGCGTGGCTCGCGGAAAAGTA 398

  scaffold23|si     930770 AAACCTCTGTGAGGAAAAAATCCGGTTACGAGCCAGACTTGCAGAAAATA 930819
                                                   ii                      v 
  scaffold226|s        399 AAACCTCTGTGAGGAAAAAATCCGACTACGAGCCAGACTTGCAGAAAAAA 448

  scaffold23|si     930820 CCTCTTGGTTGGGGTAAAAATGTGCAAGTTGCTTGTGACATTTGTACATA 930869
                                               v                           vv
  scaffold226|s        449 CCTCTTGGTTGGGGTAAAAAGGTGCAAGTTGCTTGTGACATTTGTACAAC 498

  scaffold23|si     930870 CACATTGTTGTACTAAATGAAGTGTAAGTTCTTTGTGGAGAGGGAGATTT 930919
                                i         v                                  
  scaffold226|s        499 CACATCGTTGTACTATATGAAGTGTAAGTTCTTTGTGGAGAGGGAGATTT 548

  scaffold23|si     930920 TTTGGCTTATGATAAAGCTGATGTGTTTATACTCTCCTAAGCCAAGTATT 930969
                              v-                              v              
  scaffold226|s        549 TTTT-CTTATGATAAAGCTGATGTGTTTATACTCTACTAAGCCAAGTATT 597

  scaffold23|si     930970 ATGACTTACTTCCGCGTGAAACCCTGATTGTCTTATCATATAACTTTTGT 931019
                                                                i            
  scaffold226|s        598 ATGACTTACTTCCGCGTGAAACCCTGATTGTCTTATCGTATAACTTTTGT 647

  scaffold23|si     931020 GATAGTCCAATTATCACTGTTGTACAGACGGAATATTTTGCGGGGTAAAT 931069
                                                                             
  scaffold226|s        648 GATAGTCCAATTATCACTGTTGTACAGACGGAATATTTTGCGGGGTAAAT 697

  scaffold23|si     931070 GACCTTTTATACTAAACAGTACTTCCACAGACCATGTGACCTAACTTTGA 931119
                                                       i                     
  scaffold226|s        698 GACCTTTTATACTAAACAGTACTTCCACGGACCATGTGACCTAACTTTGA 747

  scaffold23|si     931120 TGAGGATCAAGTAGGGTCGGTCTTGTGTTGCCTGGTATCTCCTAAAATTT 931169
                                                         i             v     
  scaffold226|s        748 TGAGGATCAAGTAGGGTCGGTCTTGTGTTGTCTGGTATCTCCTATAATTT 797

  scaffold23|si     931170 TTATACGTGTGTGTGCAAAAGTGGATTGCCGAACAACAATTCCATCTTAT 931219
                            -   --                                           
  scaffold226|s        798 T-ATA--TGTGTGTGCAAAAGTGGATTGCCGAACAACAATTCCATCTTAT 844

  scaffold23|si     931220 GAATGCTACACTACATTGAGGCGATAGGCACTGCATAGTAGGTATGAGTG 931269
                                                                             
  scaffold226|s        845 GAATGCTACACTACATTGAGGCGATAGGCACTGCATAGTAGGTATGAGTG 894

  scaffold23|si     931270 AATGGCATCTGAATGTTTGTTTAGGAAAACATTGTGCCACTAGAAGCTGC 931319
                             i                                               
  scaffold226|s        895 AACGGCATCTGAATGTTTGTTTAGGAAAACATTGTGCCACTAGAAGCTGC 944

  scaffold23|si     931320 TGATTAGACCATGGTTTGTCAGCAGGTCAAGAATCTACTTGATCTCTAGA 931369
                                                                             
  scaffold226|s        945 TGATTAGACCATGGTTTGTCAGCAGGTCAAGAATCTACTTGATCTCTAGA 994

  scaffold23|si     931370 TAATTATTCACTTTT-GGGTTTT-AATTGTTGAAGACTCTGGTTGACTTA 931417
                                          -       -                          
  scaffold226|s        995 TAATTATTCACTTTTTGGGTTTTTAATTGTTGAAGACTCTGGTTGACTTA 1044

  scaffold23|si     931418 CACTTGGAATCCAAATGACATACATTTGGTCCAAAAGTGTAGTGTAGAAA 931467
                                                       v   i                 
  scaffold226|s       1045 CACTTGGAATCCAAATGACATACATTTGTTCCGAAAGTGTAGTGTAGAAA 1094

  scaffold23|si     931468 CTACACCTTAATTGTACCATGTGCGTACAATGTGGATATTAAACCAGGTC 931517
                                                                             
  scaffold226|s       1095 CTACACCTTAATTGTACCATGTGCGTACAATGTGGATATTAAACCAGGTC 1144

  scaffold23|si     931518 TATTGACGAAGGTGCTAATAGTACAGATATTCTGTTACTTTTTCTTATGC 931567
                                                                             
  scaffold226|s       1145 TATTGACGAAGGTGCTAATAGTACAGATATTCTGTTACTTTTTCTTATGC 1194

  scaffold23|si     931568 ATCCTTGGTGTGAGAATTCATCCTTCTAGTTGCTCTATTACCCCTATGTA 931617
                                              i                              
  scaffold226|s       1195 ATCCTTGGTGTGAGAATTCGTCCTTCTAGTTGCTCTATTACCCCTATGTA 1244

  scaffold23|si     931618 TCCATGGGAATAGTTGCCCATAAGGGTCAACTACCGGCAAGTTAACAATG 931667
                                                                             
  scaffold226|s       1245 TCCATGGGAATAGTTGCCCATAAGGGTCAACTACCGGCAAGTTAACAATG 1294

  scaffold23|si     931668 TCAAGTCAATTTAATGGATTGACCAGAACCATTGGAAGGTTCAAACATCA 931717
                                                       i                     
  scaffold226|s       1295 TCAAGTCAATTTAATGGATTGACCAGAATCATTGGAAGGTTCAAACATCA 1344

  scaffold23|si     931718 ACATCTATATCTTTTTTTCTATTTAGAGTATGGAGTCATTGCTTCGACAT 931767
                             i     i                                   i     
  scaffold226|s       1345 ACGTCTATGTCTTTTTTTCTATTTAGAGTATGGAGTCATTGCTTTGACAT 1394

  scaffold23|si     931768 CCTTTTGTACTTTGTACCAAGGATCCTCCAGTGAGGTCTGTGCTTGTACA 931817
                                           v                  v              
  scaffold226|s       1395 CCTTTTGTACTTTGTAGCAAGGATCCTCCAGTGAGTTCTGTGCTTGTACA 1444

  scaffold23|si     931818 ACTCTTGTTGTTGTTGGTAATGACATTGCAACATATTGCATGTACGTACC 931867
                                        v                                    
  scaffold226|s       1445 ACTCTTGTTGTTGGTGGTAATGACATTGCAACATATTGCATGTACGTACC 1494

  scaffold23|si     931868 ATTCTGTTTTTTTGAAAGACAGTGGTTGATTATCATCTTATGGTGTATGA 931917
                                                                             
  scaffold226|s       1495 ATTCTGTTTTTTTGAAAGACAGTGGTTGATTATCATCTTATGGTGTATGA 1544

  scaffold23|si     931918 AACCATATTGTGACTTCACAGCAAACATCTTGGAGAAGCAAATTTTTCCT 931967
                                                                  i          
  scaffold226|s       1545 AACCATATTGTGACTTCACAGCAAACATCTTGGAGAAGCGAATTTTTCCT 1594

  scaffold23|si     931968 TGATGTTGACAACATAATTGTTGTCTTCTATTTGGATTTGTCTTAGCTAA 932017
                                                                             
  scaffold226|s       1595 TGATGTTGACAACATAATTGTTGTCTTCTATTTGGATTTGTCTTAGCTAA 1644

  scaffold23|si     932018 TTAAGCCATACTACATTTCTGTGTATAGCTGCTTTTTGTTTGCACTGCAT 932067
                                                                             
  scaffold226|s       1645 TTAAGCCATACTACATTTCTGTGTATAGCTGCTTTTTGTTTGCACTGCAT 1694

  scaffold23|si     932068 GCCAACATGGTGCTACATGTCTCTCAATAGAGATGTTCATGGTGTGACTT 932117
                                                                             
  scaffold226|s       1695 GCCAACATGGTGCTACATGTCTCTCAATAGAGATGTTCATGGTGTGACTT 1744

  scaffold23|si     932118 ATCCGAGATGGTATTCCCTGTTAGCAAGGGATACTCACAATTCTCTGTGC 932167
                                                                             
  scaffold226|s       1745 ATCCGAGATGGTATTCCCTGTTAGCAAGGGATACTCACAATTCTCTGTGC 1794

  scaffold23|si     932168 TGTGGTTTTTACAAGAACAAAGATTGCAGATCTTTTGTGTTCTTGTGCTC 932217
                                                                             
  scaffold226|s       1795 TGTGGTTTTTACAAGAACAAAGATTGCAGATCTTTTGTGTTCTTGTGCTC 1844

  scaffold23|si     932218 ATATGATTTTGAGGCTTGTTTTATGGTTTGTTGCACTACATTTAGTTGCA 932267
                                                                             
  scaffold226|s       1845 ATATGATTTTGAGGCTTGTTTTATGGTTTGTTGCACTACATTTAGTTGCA 1894

  scaffold23|si     932268 CTACCTATGGTAATCCCCTTAGTGCTTAACAAAGAACAAGGTGTTTTGGT 932317
                                               v                             
  scaffold226|s       1895 CTACCTATGGTAATCCCCTTTGTGCTTAACAAAGAACAAGGTGTTTTGGT 1944

  scaffold23|si     932318 GACCCTATGAGTCCCTATTATGGATACCAAATCAAATACTAGGTATTGAG 932367
                                              v                              
  scaffold226|s       1945 GACCCTATGAGTCCCTATTCTGGATACCAAATCAAATACTAGGTATTGAG 1994

  scaffold23|si     932368 TCACAGTGAGCCCATTATCTAGTTTTACACAGGCAGTTTGAATATCCCTT 932417
                             i                             viv             v 
  scaffold226|s       1995 TCGCAGTGAGCCCATTATCTAGTTTTACACAGTTTGTTTGAATATCCCAT 2044

  scaffold23|si     932418 TATGTTTCTACATGGTCAAGGATTTCTTTCTCTTATTCTGTGTTTATGCA 932467
                           v                                    i            
  scaffold226|s       2045 AATGTTTCTACATGGTCAAGGATTTCTTTCTCTTATTTTGTGTTTATGCA 2094

  scaffold23|si     932468 CTCTTAGTTCAGCAAGCTGAACTAGAATACGAGCCACCCCAATCTGAGTT 932517
                                                       i     i               
  scaffold226|s       2095 CTCTTAGTTCAGCAAGCTGAACTAGAATGCGAGCTACCCCAATCTGAGTT 2144

  scaffold23|si     932518 GGTGATGCTTAACCTATATGTGTCTTTCTTTTGTGTACCTTGTCTC---- 932563
                                        v  i                             ----
  scaffold226|s       2145 GGTGATGCTTAACATACATGTGTCTTTCTTTTGTGTACCTTGTCTCATGT 2194

  scaffold23|si     932564 -------TAGTGGCTATTGATGACGGTGTACCTCCTCCTCTACAACCCTA 932606
                           -------                                           
  scaffold226|s       2195 GCCATGTTAGTGGCTATTGATGACGGTGTACCTCCTCCTCTACAACCCTA 2244

  scaffold23|si     932607 GTTGTGAGTGAGGCGAGACGAGCCTGTTGTCTTGCCTAAGGTTCTCTGGT 932656
                                                                             
  scaffold226|s       2245 GTTGTGAGTGAGGCGAGACGAGCCTGTTGTCTTGCCTAAGGTTCTCTGGT 2294

  scaffold23|si     932657 ACTGGACCACCCAGTGACTTGTGAGTTCCCCTTTTTTGGCGAATGTTTAG 932706
                                                                             
  scaffold226|s       2295 ACTGGACCACCCAGTGACTTGTGAGTTCCCCTTTTTTGGCGAATGTTTAG 2344

  scaffold23|si     932707 CAAGTTTAACTGCTTGCAAGCATTGTGCTTTTGCCATAAAAAGACTTTGG 932756
                            i                                                
  scaffold226|s       2345 CGAGTTTAACTGCTTGCAAGCATTGTGCTTTTGCCATAAAAAGACTTTGG 2394

  scaffold23|si     932757 GTCTGTTATTAAGCCCTTGTTGTCCTTGTGCAGAGGTGTTATAGTTTGTC 932806
                                                                             
  scaffold226|s       2395 GTCTGTTATTAAGCCCTTGTTGTCCTTGTGCAGAGGTGTTATAGTTTGTC 2444

  scaffold23|si     932807 AGTCAAACCGGTACTCGCTGCTTGGTAAGTCCATCCTAACCTTGTTTAAG 932856
                                                                             
  scaffold226|s       2445 AGTCAAACCGGTACTCGCTGCTTGGTAAGTCCATCCTAACCTTGTTTAAG 2494

  scaffold23|si     932857 GTGGTCTTCCAAGCTAGCCTTTGGAGACTATCAGAGTACTCCAAATGAGT 932906
                                                                             
  scaffold226|s       2495 GTGGTCTTCCAAGCTAGCCTTTGGAGACTATCAGAGTACTCCAAATGAGT 2544

  scaffold23|si     932907 TCTGTTCAGAACCATATGGCCATCATTGATTCCATTGAATGTGCTTGTGA 932956
                                                                             
  scaffold226|s       2545 TCTGTTCAGAACCATATGGCCATCATTGATTCCATTGAATGTGCTTGTGA 2594

  scaffold23|si     932957 GGCACATGGAAAACCCATGCTTGTTTCTGCTAGACCTGAACAGGTAAGAC 933006
                                                                             
  scaffold226|s       2595 GGCACATGGAAAACCCATGCTTGTTTCTGCTAGACCTGAACAGGTAAGAC 2644

  scaffold23|si     933007 CTTTTTCAGTTTTTCTAGGTATGAAATGGGTTCTGGATGCATCAGTATCC 933056
                                                                             
  scaffold226|s       2645 CTTTTTCAGTTTTTCTAGGTATGAAATGGGTTCTGGATGCATCAGTATCC 2694

  scaffold23|si     933057 AATCTAATGATTTATTGACTTGTCATGAAGTCTTATATAATGGCAGAGTT 933106
                                                                             
  scaffold226|s       2695 AATCTAATGATTTATTGACTTGTCATGAAGTCTTATATAATGGCAGAGTT 2744

  scaffold23|si     933107 GAACATATCAACTCTTACAGTACTGTAAGGATTCTTTGAGTTTGGACAAT 933156
                                                                             
  scaffold226|s       2745 GAACATATCAACTCTTACAGTACTGTAAGGATTCTTTGAGTTTGGACAAT 2794

  scaffold23|si     933157 TTTCCTAACTTTTTGTCC-TTTTTACTTC-TTTTAAGAATCACTTTTCAC 933204
                                             -          -                    
  scaffold226|s       2795 TTTCCTAACTTTTTGTCCTTTTTTACTTCTTTTTAAGAATCACTTTTCAC 2844

  scaffold23|si     933205 TTTACAGTAGTTTCTTTTAGTTTTGGGTGTTATGTTCTTGTACAGCCAGT 933254
                                                                             
  scaffold226|s       2845 TTTACAGTAGTTTCTTTTAGTTTTGGGTGTTATGTTCTTGTACAGCCAGT 2894

  scaffold23|si     933255 TCTGACGTCGGCTGTCAAATAAACCCTCCAGTCACCAAGGTAAATTGTCC 933304
                                                                             
  scaffold226|s       2895 TCTGACGTCGGCTGTCAAATAAACCCTCCAGTCACCAAGGTAAATTGTCC 2944

  scaffold23|si     933305 TCATTTTTTCCTTGATTTTTTTTGACTGGTTGTGCTCTGTTTTTATAGGC 933354
                              i           -                                  
  scaffold226|s       2945 TCACTTTTTCCTTGA-TTTTTTTGACTGGTTGTGCTCTGTTTTTATAGGC 2993

  scaffold23|si     933355 TGTAAACCTACCTCTACTGAAAAGTAGAGATATACAGGCACTTTTTTTTC 933404
                                                                    --       
  scaffold226|s       2994 TGTAAACCTACCTCTACTGAAAAGTAGAGATATACAGGCAC--TTTTTTC 3041

  scaffold23|si     933405 AAAGACACCAAAACTCGGTCAAACAGTTTCTCTTGTTGTGAGAAACCTCA 933454
                           v                                                 
  scaffold226|s       3042 CAAGACACCAAAACTCGGTCAAACAGTTTCTCTTGTTGTGAGAAACCTCA 3091

  scaffold23|si     933455 GTAACATGTTTGAAATTGAGTTTT---TGTAAACAAGTGTCATTATTTTT 933501
                                                   ---                 -     
  scaffold226|s       3092 GTAACATGTTTGAAATTGAGTTTTAAGTGTAAACAAGTGTCATT-TTTTT 3140

  scaffold23|si     933502 TGACGCTACTTGGAAGGTCTGTTATTCTATTCTACCTCCAAATGAGTATT 933551
                                           v            i    i            v  
  scaffold226|s       3141 TGACGCTACTTGGAAGTTCTGTTATTCTACTCTATCTCCAAATGAGTTTT 3190

  scaffold23|si     933552 CACAAGAGTGGTTAGCTTGGTGATCATGAGTATTCTTGCTCCAAACGAGC 933601
                                            iv               i          i    
  scaffold226|s       3191 CACAAGAGTGGTTAGCTCTGTGATCATGAGTATTTTTGCTCCAAATGAGC 3240

  scaffold23|si     933602 CCTGCACTTAAGTGGTTAGCTATGTGCTTGATCTGTTTTTGCCAGGTTTT 933651
                                                        v               v v  
  scaffold226|s       3241 CCTGCACTTAAGTGGTTAGCTATGTGCTTTATCTGTTTTTGCCAGTTGTT 3290

  scaffold23|si     933652 ATTTCAACTTGGGTCCACAGATTTTTAACAGACTTTTTACATCAATTATC 933701
                                                -                            
  scaffold226|s       3291 ATTTCAACTTGGGTCCACAGA-TTTTAACAGACTTTTTACATCAATTATC 3339

  scaffold23|si     933702 ACTGGCAAGGTGAAATTGATCTTCACATAATATTTTATGTTGTTATTTGC 933751
                                        i          i      v        v  v     i
  scaffold226|s       3340 ACTGGCAAGGTGAGATTGATCTTCGCATAATTTTTTATGTGGTAATTTGT 3389

  scaffold23|si     933752 TCGGAAATTTGGAACAATTATAACTCAGTCCTTGTATTCACTAAAGACTG 933801
                                   i i                                       
  scaffold226|s       3390 TCGGAAATCTAGAACAATTATAACTCAGTCCTTGTATTCACTAAAGACTG 3439

  scaffold23|si     933802 AGGTCATATGCTGGCTTAGTCACTCTGGGAACATGTACTCAGAACATGTG 933851
                                     i                 v              i      
  scaffold226|s       3440 AGGTCATATGTTGGCTTAGTCACTCTGGTAACATGTACTCAGAGCATGTG 3489

  scaffold23|si     933852 ACTTTTCCCTTCCTTTCAAGTAGGAAGAACCCATCCTGCGTGCGCCAAGA 933901
                                                                             
  scaffold226|s       3490 ACTTTTCCCTTCCTTTCAAGTAGGAAGAACCCATCCTGCGTGCGCCAAGA 3539

  scaffold23|si     933902 GTTTGACACCAGCCTAGCAGGGTAGGGAAAACATATGTATGCTCCTAACA 933951
                                                                         v   
  scaffold226|s       3540 GTTTGACACCAGCCTAGCAGGGTAGGGAAAACATATGTATGCTCCTTACA 3589

  scaffold23|si     933952 TTGGAACATGTGGGAAGCTTGGGACTATGTCCTTCTTGCTTTCACTGTTA 934001
                                                                             
  scaffold226|s       3590 TTGGAACATGTGGGAAGCTTGGGACTATGTCCTTCTTGCTTTCACTGTTA 3639

  scaffold23|si     934002 CTGTAGCAACACCATGTTAGGGGTTTGGAACCCAACATGGTTTGATTTCC 934051
                                            i       i i                      
  scaffold226|s       3640 CTGTAGCAACACCATGTCAGGGGTTCGAAACCCAACATGGTTTGATTTCC 3689

  scaffold23|si     934052 AGTTGCTTTTTATACCATTGCTTGTAATTAGTGCTACATTGCACTTGTGT 934101
                                                                             
  scaffold226|s       3690 AGTTGCTTTTTATACCATTGCTTGTAATTAGTGCTACATTGCACTTGTGT 3739

  scaffold23|si     934102 GTGTTTCTCTACGTGGGAGAAGGATTCAGCTTCTCGAGAAAA--CAATGC 934149
                                                                     --v     
  scaffold226|s       3740 GTGTTTCTCTACGTGGGAGAAGGATTCAGCTTCTCGAGAAAAATAAATGC 3789

  scaffold23|si     934150 ACCATGCCAGAAATTTTCTAGGCATTTTTGTGTCATTCTTACATTTAGCA 934199
                                                                             
  scaffold226|s       3790 ACCATGCCAGAAATTTTCTAGGCATTTTTGTGTCATTCTTACATTTAGCA 3839

  scaffold23|si     934200 AGGTATTTGAATGTCAGGTTATTTTAACTTGACTGTAGAATTCTGATTAA 934249
                                                                             
  scaffold226|s       3840 AGGTATTTGAATGTCAGGTTATTTTAACTTGACTGTAGAATTCTGATTAA 3889

  scaffold23|si     934250 GA-TTTTTTCAGCGAGCTCTTTAATTTCAAATTAAATAATTCCAAACATT 934298
                             -        i                                      
  scaffold226|s       3890 GATTTTTTTCAACGAGCTCTTTAATTTCAAATTAAATAATTCCAAACATT 3939

  scaffold23|si     934299 TGTTTGGGCTCTGAATTCTGTTTTCCTTGGACCAGAGGATGTACTCTTTC 934348
                                                      i                      
  scaffold226|s       3940 TGTTTGGGCTCTGAATTCTGTTTTCCTCGGACCAGAGGATGTACTCTTTC 3989

  scaffold23|si     934349 TTGCACAGCTACATAGCTGTTTCTTGTAAAAGTCATGGAAGTAGTCTCAC 934398
                                                      i     iiv              
  scaffold226|s       3990 TTGCACAGCTACATAGCTGTTTCTTGTGAAAGTTGAGGAAGTAGTCTCAC 4039

  scaffold23|si     934399 TATTGAGAAAGATACCCGGCAATTCGGGTTCTATGGCACCCGACAGTTCG 934448
                                                                             
  scaffold226|s       4040 TATTGAGAAAGATACCCGGCAATTCGGGTTCTATGGCACCCGACAGTTCG 4089

  scaffold23|si     934449 GGGTCCGACAGTTCGGCAATTTTCTCATGCTAATCTTTTGATTAGTGGAC 934498
                                                                             
  scaffold226|s       4090 GGGTCCGACAGTTCGGCAATTTTCTCATGCTAATCTTTTGATTAGTGGAC 4139

  scaffold23|si     934499 TTTTCTCTCCTTTTTACTTGGATTTCACGAAGAAATCAACAAGTTTCGTG 934548
                                                      vv v         v    v    
  scaffold226|s       4140 TTTTCTCTCCTTTTTACTTGGATTTCAGTATGAAATCAACCAGTTGCGTG 4189

  scaffold23|si     934549 TTTTCCAGATGAAAACCGCGAATACCAGGCAGCATTCTTGTGCAAATCGG 934598
                                                                   i         
  scaffold226|s       4190 TTTTCCAGATGAAAACCGCGAATACCAGGCAGCATTCTTGCGCAAATCGG 4239

  scaffold23|si     934599 AAATTTCCCGAGAATTTTGACATGAGTATTTCTGGGGATCGACACATAGT 934648
                              -   v                                          
  scaffold226|s       4240 AAA-TTCGCGAGAATTTTGACATGAGTATTTCTGGGGATCGACACATAGT 4288

  scaffold23|si     934649 CGATTTACGGGTCCTACTTGCGCCCCCATGCGTTCAGGGACTTGGAGTAG 934698
                                                                             
  scaffold226|s       4289 CGATTTACGGGTCCTACTTGCGCCCCCATGCGTTCAGGGACTTGGAGTAG 4338

  scaffold23|si     934699 CTACTCCGCGTCACGCTCACGTTTTGGACCAGTACAGGGCAATATAGTGC 934748
                                                                             
  scaffold226|s       4339 CTACTCCGCGTCACGCTCACGTTTTGGACCAGTACAGGGCAATATAGTGC 4388

  scaffold23|si     934749 TCCTATGCCCATATGCGGAGTAGATCAGTGTTCTCTCCTAGACCGGTCAT 934798
                                                    v               i        
  scaffold226|s       4389 TCCTATGCCCATATGCGGAGTAGATGAGTGTTCTCTCCTAGGCCGGTCAT 4438

  scaffold23|si     934799 TTGCTCTCATGGGCTGGGCCCGATGAGGCTTAGACACACATCATGTGGTC 934848
                                                                             
  scaffold226|s       4439 TTGCTCTCATGGGCTGGGCCCGATGAGGCTTAGACACACATCATGTGGTC 4488

  scaffold23|si     934849 GTTTTAATCAGATCGTGATCGCGAGGGCTTTGTCGCGATACGATTTCTGA 934898
                                                        v         i          
  scaffold226|s       4489 GTTTTAATCAGATCGTGATCGCGAGGGCTGTGTCGCGATGCGATTTCTGA 4538

  scaffold23|si     934899 AATGGGCTGTGCCGTGACTCGCTCCCATTTAAATGGGGCTTATCCGCGAT 934948
                                              i          v         v      i  
  scaffold226|s       4539 AATGGGCTGTGCCGTGACTTGCTCCCATTTCAATGGGGCTAATCCGCAAT 4588

  scaffold23|si     934949 CGTGGGACAAAGTCCTGCGCGATTGCATCTCCCAATGAG-TTTTTTCTTA 934997
                                                             v    -          
  scaffold226|s       4589 CGTGGGACAAAGTCCTGCGCGATTGCATCTCCCATTGAGTTTTTTTCTTA 4638

  scaffold23|si     934998 GCCAACCTTGTAACCTTGAGTCCCGCGTCCAACCTATGCCCGTGCAGTGT 935047
                                                                             
  scaffold226|s       4639 GCCAACCTTGTAACCTTGAGTCCCGCGTCCAACCTATGCCCGTGCAGTGT 4688

  scaffold23|si     935048 TTCCTTGCTACTCCCACCGGCACCATGCAAACAAACAAGGGAACTGAATT 935097
                                i            i         i   i  v              
  scaffold226|s       4689 TTCCTCGCTACTCCCACCAGCACCATGCGAACGAAGAAGGGAACTGAATT 4738

  scaffold23|si     935098 CTTGGAGTGCAAAACACGTCAGCGACGAGAACTTCCTGGGGGATCGCGAG 935147
                                                                           v 
  scaffold226|s       4739 CTTGGAGTGCAAAACACGTCAGCGACGAGAACTTCCTGGGGGATCGCGCG 4788

  scaffold23|si     935148 TCCTTGGAGTGACTAAAACCTCTTGGGGGTCACCAGCAAGCCTTTTAAGC 935197
                                                                             
  scaffold226|s       4789 TCCTTGGAGTGACTAAAACCTCTTGGGGGTCACCAGCAAGCCTTTTAAGC 4838

  scaffold23|si     935198 CTTAGAGGCTATGCAGAATTCTTCGTGGGATCCATTTAGGCCCTAGAAGA 935247
                                              v                              
  scaffold226|s       4839 CTTAGAGGCTATGCAGAATACTTCGTGGGATCCATTTAGGCCCTAGAAGA 4888

  scaffold23|si     935248 TCTTTTCTTTTGTACTGCCTTTTATTTGACTATGTACTTATACTCCGTGT 935297
                             i                                               
  scaffold226|s       4889 TCCTTTCTTTTGTACTGCCTTTTATTTGACTATGTACTTATACTCCGTGT 4938

  scaffold23|si     935298 CATCACTGCATCTGCATTTGATCACGGGTACGGACTAATTATTAGTCTAA 935347
                                            v                                
  scaffold226|s       4939 CATCACTGCATCTGCATGTGATCACGGGTACGGACTAATTATTAGTCTAA 4988

  scaffold23|si     935348 TCGTGTTTTTAGTTCTATACAGAATAGAACGTACACATATTGCTCTTTTT 935397
                                                                             
  scaffold226|s       4989 TCGTGTTTTTAGTTCTATACAGAATAGAACGTACACATATTGCTCTTTTT 5038

  scaffold23|si     935398 CGGGGGAAAAAATTAACCCAAGGCATTTATATTTATTGCCTCCTCGCTCA 935447
                                 i                                           
  scaffold226|s       5039 CGGGGGGAAAAATTAACCCAAGGCATTTATATTTATTGCCTCCTCGCTCA 5088

  scaffold23|si     935448 CTGAGGGGCTATTACAAGCTACATCGCAAGTAAATTTTATGCCACTACTT 935497
                                                   i                         
  scaffold226|s       5089 CTGAGGGGCTATTACAAGCTACATTGCAAGTAAATTTTATGCCACTACTT 5138

  scaffold23|si     935498 GTGCGTAAAATACGTCACGAGTGGTCTTTTTTTTCTTCGTCAAGTGCACT 935547
                                                         ----- v             
  scaffold226|s       5139 GTGCGTAAAATACGTCACGAGTGGTCTTTT-----TACGTCAAGTGCACT 5183

  scaffold23|si     935548 ATGTGCTACTTGCGCACTCTGCTAACAAAAGCAGAGTATACCCGCGTCAA 935597
                                     i                                       
  scaffold226|s       5184 ATGTGCTACTCGCGCACTCTGCTAACAAAAGCAGAGTATACCCGCGTCAA 5233

  scaffold23|si     935598 GTGGGATCTAGCCCTCACTGACGTCAAGGGCAATTGTTTATATGGCTACT 935647
                                                  i                          
  scaffold226|s       5234 GTGGGATCTAGCCCTCACTGACGCCAAGGGCAATTGTTTATATGGCTACT 5283

  scaffold23|si     935648 TGTCTCAATGACATGTGCCCGCCTGTGAGGAAAACTCACTTCAACTGGCG 935697
                                                                             
  scaffold226|s       5284 TGTCTCAATGACATGTGCCCGCCTGTGAGGAAAACTCACTTCAACTGGCG 5333

  scaffold23|si     935698 GAGTATAAACTCCTAGCTCAATTTTGGCTATTGCTACGCACTTGGAGTCA 935747
                                                                             
  scaffold226|s       5334 GAGTATAAACTCCTAGCTCAATTTTGGCTATTGCTACGCACTTGGAGTCA 5383

  scaffold23|si     935748 AACAACACAAGTTGCGCAATGCCTAACATACCCAGGGTATTGTACGGCCT 935797
                                                                             
  scaffold226|s       5384 AACAACACAAGTTGCGCAATGCCTAACATACCCAGGGTATTGTACGGCCT 5433

  scaffold23|si     935798 CGAGCGACAGACGACAGACAGACAAACCTACCATGGTTAACATGTACCTG 935847
                                                                             
  scaffold226|s       5434 CGAGCGACAGACGACAGACAGACAAACCTACCATGGTTAACATGTACCTG 5483

  scaffold23|si     935848 ATGGACGATGCATGGTGGAGAGTCAGACAGACGACTTGCTTGGTCGCGCG 935897
                                                   i                         
  scaffold226|s       5484 ATGGACGATGCATGGTGGAGAGTCGGACAGACGACTTGCTTGGTCGCGCG 5533

  scaffold23|si     935898 AAGGCCTACAATTGATAGTGACCTAAGCC-TTTCGATGTAATTTATTATT 935946
                                ivv                     -i     v             
  scaffold226|s       5534 AAGGCTATCAATTGATAGTGACCTAAGCCGCTTCGAGGTAATTTATTATT 5583

  scaffold23|si     935947 AGGTAGTAAACGATAGATACGTTGTTGTAGATTGATTTTTATGAGTTAAG 935996
                                       i                                     
  scaffold226|s       5584 AGGTAGTAAACGGTAGATACGTTGTTGTAGATTGATTTTTATGAGTTAAG 5633

  scaffold23|si     935997 TTGTTTGCTAGTAACAAGCAGCAATGAAGCAAATATGCTTCATTGCACAA 936046
                                                                             
  scaffold226|s       5634 TTGTTTGCTAGTAACAAGCAGCAATGAAGCAAATATGCTTCATTGCACAA 5683

  scaffold23|si     936047 AATGAAACTGTGTAGGATCCTACACAGATATGGTATGTCTTTATGTCATT 936096
                                                                             
  scaffold226|s       5684 AATGAAACTGTGTAGGATCCTACACAGATATGGTATGTCTTTATGTCATT 5733

  scaffold23|si     936097 AGTTGATGACATAAAGCATTATCCCCCAAATGGTATTTCT--GTAGTGAA 936144
                                                 -i                --        
  scaffold226|s       5734 AGTTGATGACATAAAGCATTAT-TCCCAAATGGTATTTCTGGGTAGTGAA 5782

  scaffold23|si     936145 CCTATTCTTGCTATTTGCTGGTTCTTGCCATTGTTGTGAGATATCCCTCA 936194
                                                                             
  scaffold226|s       5783 CCTATTCTTGCTATTTGCTGGTTCTTGCCATTGTTGTGAGATATCCCTCA 5832

  scaffold23|si     936195 TCTCCTGAGATATTTAGGGTATCTTTCAGTTTACCCTAGAGTACTACTGT 936244
                                     v   v                                   
  scaffold226|s       5833 TCTCCTGAGAAATTAAGGGTATCTTTCAGTTTACCCTAGAGTACTACTGT 5882

  scaffold23|si     936245 AGGGTAGATAATTGGCCTATGTCA 936268
                                                   
  scaffold226|s       5883 AGGGTAGATAATTGGCCTATGTCA 5906

Matrix = 20p39g.matrix
Kimura (with divCpGMod) = 1.86
Transitions / transversions = 1.08 (66/61)
Gap_init rate = 0.01 (30 / 5898), avg. gap size = 1.43 (43 / 30)


4857 11.22 0.13 1.08 scaffold23|size1082546 936270 937017 (144837) C rnd-1_family-180#Unknown (34) 741 1 m_b449s001i49 79617

  scaffold23|si     936270 TAAGTAAGAGTTAGCCATTTTGCCTTCGGCTAAAGTTAGGTAAGTTGGAG 936319
                                v                        v               i   
C rnd-1_family-        741 TAAGTTAGAGTTAGCCATTTTGCCTTCGGCAAAAGTTAGGTAAGTTAGAG 692

  scaffold23|si     936320 TTAGCCACTTTGCCTTCGGCAAAACTTAGAAAAGTTGGAGTCCACCATAT 936369
                                  i                v    iv     i    ivi    v 
C rnd-1_family-        691 TTAGCCATTTTGCCTTCGGCAAAAGTTAGGTAAGTTAGAGTTAGCCATTT 642

  scaffold23|si     936370 TTTGTTGAGTTAAAGTTAGGTAAGTAAGAATTAGCTATTTTGCTTTCAGC 936419
                            viv  vi iv              v   i     i       i   i  
C rnd-1_family-        641 TGCCTTCGGCAAAAGTTAGGTAAGTTAGAGTTAGCCATTTTGCCTTCGGC 592

  scaffold23|si     936420 TAAAGTTAGGTGCTTTAGAGTTATTAATATTTAATCTTCATGAATCAACA 936469
                           v          ivv              v  i ?       ?   ?    
C rnd-1_family-        591 AAAAGTTAGGTAAGTTAGAGTTATTAATTTTCANTCTTCATNAATNAACA 542

  scaffold23|si     936470 TGACCTCTTCCGTGGTT-CTTGTTCTTCATTAACTAGATCATAAGCTGTT 936518
                                 v   i      -  iv               i    v      i
C rnd-1_family-        541 TGACCTGTTCTGTGGTTTCTCTTTCTTCATTAACTAGGTCATCAGCTGTC 492

  scaffold23|si     936519 ATCTCTGCAGGCCTTTGAATCCCAAGCAATTCAGCCTCAAGAATATGCTC 936568
                            v          v  ? ?        vi                 i    
C rnd-1_family-        491 AACTCTGCAGGCATTNGNATCCCAAGAGATTCAGCCTCAAGAATACGCTC 442

  scaffold23|si     936569 TAAGTTCCAGTACTTAAGAGCATCCCTTGTACTTTCCTTCTTCTGTGCAC 936618
                           i         i              ii    i    i      ii     
C rnd-1_family-        441 CAAGTTCCAGCACTTAAGAGCATCCTCTGTATTTTCTTTCTTCCATGCAC 392

  scaffold23|si     936619 CAAACTTAGACAGATGAAAATATTGCTGCTACAAACATTGATAACTGTGA 936668
                              v    v iv v    i       i                    ii 
C rnd-1_family-        391 CAACCTTACATCGCTGAAGATATTGCCGCTACAAACATTGATAACTGCAA 342

  scaffold23|si     936669 GCTTTGCAGTAAAAATGTAACATGGAATCTGATGGGCTTTTTAAACTGCA 936718
                            i             -     i                            
C rnd-1_family-        341 GTTTTGCAGTAAAAA-GTAACGTGGAATCTGATGGGCTTTTTAAACTGCA 293

  scaffold23|si     936719 TTTTGGATCATGCTGACTTATCTACTGCAATCAATGTGTTCCCTGAGTTC 936768
                                    ii i       i    i    v i                 
C rnd-1_family-        292 TTTTGGATCGCGTTGACTTACCTACCGCAAGCGATGTGTTCCCTGAGTTC 243

  scaffold23|si     936769 ATGGAGCCATGAACTGATGTTGGATCAGGGTGCTACAATGCAGAAATCTA 936818
                                                  i               i i       i
C rnd-1_family-        242 ATGGAGCCATGAACTGATGTTGGGTCAGGGTGCTACAATACGGAAATCTG 193

  scaffold23|si     936819 CTAAGATGTAAATCCAATGGTTGGGGGATCTGCAAGATGTGGAGAGGATG 936868
                             i            v                                  
C rnd-1_family-        192 CTGAGATGTAAATCCCATGGTTGGGGGATCTGCAAGATGTGGAGAGGATG 143

  scaffold23|si     936869 TTTGTACTTTGTACCAAAGCATGGCAGATTGTTTGGGCAACTCTTGACAG 936918
                              -------                      v                 
C rnd-1_family-        142 TTT-------GTACCAAAGCATGGCAGATTGTGTGGGCAACTCTTGACAG 100

  scaffold23|si     936919 CCACACACATGCAACACAGACTATGGCCAGACTAATATGGGTAGTCATGG 936968
                                    i                                   i i  
C rnd-1_family-         99 CCACACACACGCAACACAGACTATGGCCAGACTAATATGGGTAGTTACGG 50

  scaffold23|si     936969 GAATTCAATGAAATATCAGTTAGATAAGCTAAAGGTATTGGAATTAAAT 937017
                                i                 i    i     v  i           
C rnd-1_family-         49 GAATTTAATGAAATATCAGTTAGGTAAGTTAAAGTTACTGGAATTAAAT 1

Matrix = 20p39g.matrix
Kimura (with divCpGMod) = 10.59
Transitions / transversions = 1.86 (54/29)
Gap_init rate = 0.01 (9 / 747), avg. gap size = 1.00 (9 / 9)


615 15.84 1.21 20.77 scaffold23|size1082546 937012 937258 (144596) C rnd-2_family-88#Unknown (32) 977 771 m_b449s001i50 79618

  scaffold23|si     937012 TTAAATCACGATTTTTTTTCAAAATCATAGTTGTATTGGAAACTGATCCA 937061
                            i      v        --       v                   v  -
C rnd-2_family-        977 TCAAATCAAGATTTTTT--CAAAATCTTAGTTGTATTGGAAACTGAGCC- 931

  scaffold23|si     937062 CTTTTCTCCTTCTTCTCGTTCTCCTTCTCTTTCTCCTTCTTCTCCCACAG 937111
                           ----------------------    i    ----------------   
C rnd-2_family-        930 ----------------------CCTTTTCTT----------------CAG 919

  scaffold23|si     937112 TGAGACAGCTTTATCCTTTTTTGCCATAACAGGTACTTCGACAGTGTA-C 937160
                                   i   v  vi         ?           --  v   v - 
C rnd-2_family-        918 TGAGACAGTTTTTTCACTTTTTGCCANAACAGGTACTT--ACCGTGAAGC 871

  scaffold23|si     937161 ACAAGCAAAATTACCTGTAAATCATTAATTTTTCAGATTGATGTACATGG 937210
                           vv v iv  v            v   ?       ivv v  i        
C rnd-2_family-        870 TGATGTCAACTTACCTGTAAATAATTNATTTTTCGCTTGGACGTACATGG 821

  scaffold23|si     937211 GTAGTCATGATATTGTGATGTTTGTTTTCC-TTAAAA-CATATCTTATTT 937258
                                   v  i  v    v ?  ii v  -      -i           
C rnd-2_family-        820 GTAGTCATCATGTTTTGATCTNTGCCTACCTTTAAAATTATATCTTATTT 771

Matrix = 20p39g.matrix
Kimura (with divCpGMod) = 16.15
Transitions / transversions = 0.55 (11/20)
Gap_init rate = 0.19 (46 / 246), avg. gap size = 1.00 (46 / 46)


1418 17.01 10.20 0.00 scaffold23|size1082546 937111 937404 (144450) rnd-1_family-26#Unknown 1 324 (0) m_b449s001i51 79619

  scaffold23|si     937111 GTGAGACAGCTTTATCCTTTTTTGCCATAACAGGTACTTCGACAGTGTAC 937160
                                    i   v  vi                      v     ivi 
  rnd-1_family-          1 GTGAGACAGTTTTTTCACTTTTTGCCATAACAGGTACTTCCACAGTAAGC 50

  scaffold23|si     937161 ACAAGCAAAATTACCTGTAAATCATTAATTTTTCAGATTGATGTACATGG 937210
                           v?    i  v            v           i i    i        
  rnd-1_family-         51 TNAAGCGAACTTACCTGTAAATAATTAATTTTTCGGGTTGACGTACATGG 100

  scaffold23|si     937211 GTAGTCATGATATTGTGATGTTTGTTTTCC-TTAAAA-CATATCTTATTT 937258
                                   v  i  v    v i     v  -      -i           
  rnd-1_family-        101 GTAGTCATCATGTTTTGATCTCTGTTTACCTTTAAAATTATATCTTATTT 150

  scaffold23|si     937259 CCAAAACGGGTGTGTTCGCGTGCGAGGCAAGTGCGAAGTGTGCAAGGCAA 937308
                            v    i   i i               iv i      i i  i    iv
  rnd-1_family-        151 CAAAAATGGGCGCGTTCGCGTGCGAGGCGCGCGCGAAGCGCGCGAGGCGC 200

  scaffold23|si     937309 ACATGCCCACTAACAAGTAAGCTTAGACAATCCACCTCA----------- 937347
                             ii     i v    v     v       v    i i -----------
  rnd-1_family-        201 ACGCGCCCATTTACAACTAAGCGTAGACAAGCCACTTTATTTTTAAACCT 250

  scaffold23|si     937348 -----------------TAAGAATTGCTTTCTATCTAGCTCCCCACAAAA 937380
                           -----------------  v       v    i        v i      
  rnd-1_family-        251 ACGACTTCCTCTGTTTCTACGAATTGCATTCTGTCTAGCTCGCTACAAAA 300

  scaffold23|si     937381 AATCTTACAGCAGCTGCTAGTAAT 937404
                                 i    i            
  rnd-1_family-        301 AATCTTGCAGCGGCTGCTAGTAAT 324

Matrix = 20p39g.matrix
Kimura (with divCpGMod) = 14.01
Transitions / transversions = 1.38 (29/21)
Gap_init rate = 0.01 (4 / 293), avg. gap size = 7.50 (30 / 4)


361 19.40 0.00 0.00 scaffold23|size1082546 937352 937418 (144436) C rnd-1_family-72#Unknown (673) 213 147 m_b449s001i52 79620

  scaffold23|si     937352 AATTGCTTTCTATCTAGCTCCCCACAAAAAATCTTACAGCAGCTGCTAGT 937401
                              i  v    i        v i            i    i      i  
C rnd-1_family-        213 AATCGCATTCTGTCTAGCTCGCTACAAAAAATCTTGCAGCGGCTGCTGGT 164

  scaffold23|si     937402 AATATCATAAAAGTTAG 937418
                              vi   ii   v   
C rnd-1_family-        163 AATTCCATGGAAGGTAG 147

Matrix = 20p39g.matrix
Kimura (with divCpGMod) = 19.23
Transitions / transversions = 2.25 (9/4)
Gap_init rate = 0.00 (0 / 66), avg. gap size = 0.0 (0 / 0)


1479 10.95 4.51 4.88 scaffold23|size1082546 937410 937697 (144157) C rnd-1_family-126#Unknown (136) 821 535 m_b449s001i53 79621

  scaffold23|si     937410 AAAAGTTAGGCAAGTTAGAGCTAGCCATTTTGCATCCT----AAGTTAGG 937455
                                     i         i            v i v----        
C rnd-1_family-        821 AAAAGTTAGGTAAGTTAGAGTTAGCCATTTTGCCTTCGGCAAAAGTTAGG 772

  scaffold23|si     937456 TAAGTTAAAGTCAGACATTTTGCCTTGGGCAAAAGTCACGTAAGTTAGAG 937505
                                  i   i  v           v         i v           
C rnd-1_family-        771 TAAGTTAGAGTTAGCCATTTTGCCTTCGGCAAAAGTTAGGTAAGTTAGAG 722

  scaffold23|si     937506 TTGGCCATTTTGCCTTAAGAAAAAGTAAGGTGAGTTAGACTTGGCAATTT 937555
                             ?             vi v      v    i       v  i  v    
C rnd-1_family-        721 TTNGCCATTTTGCCTTCGGCAAAAGTTAGGTAAGTTAGAGTTAGCTATTT 672

  scaffold23|si     937556 TGCCTTTGGCAAAAGTTAGGTAAGTTAGAGTTAGCAATTTCACCTTCGGC 937605
                                 i                            v    ii        
C rnd-1_family-        671 TGCCTTCGGCAAAAGTTAGGTAAGTTAGAGTTAGCCATTTTGCCTTCGGC 622

  scaffold23|si     937606 --AGGTTGG------TAGAGTTAGTCATTTTGCCTTCGGC-AGAGTTAGG 937646
                           -- i   i ------         i               - i       
C rnd-1_family-        621 AAAAGTTAGGTAAGTTAGAGTTAGCCATTTTGCCTTCGGCNAAAGTTAGG 572

  scaffold23|si     937647 TAAGTTAGAGTTAGGGAAGCATTGCCTAACTTTGCCTTAACTGTGAAAGT 937696
                                 i      ----------   --          -- v i      
C rnd-1_family-        571 TAAGTTGGAGTTA----------GCC--ACTTTGCCTT--CGGCGAAAGT 536

  scaffold23|si     937697 T 937697
                            
C rnd-1_family-        535 T 535

Matrix = 20p39g.matrix
Kimura (with divCpGMod) = 10.78
Transitions / transversions = 1.50 (18/12)
Gap_init rate = 0.06 (18 / 287), avg. gap size = 1.50 (27 / 18)


444 0.00 1.82 0.00 scaffold23|size1082546 937663 937717 (144137) rnd-5_family-1290#Unknown 1 56 (0) m_b449s001i54 79622

  scaffold23|si     937663 AAGCATTGCCTAACTTTGCCTTAACTGTGAAAGTTTGTGTAAC-TTTTCC 937711
                                                                      -      
  rnd-5_family-          1 AAGCATTGCCTAACTTTGCCTTAACTGTGAAAGTTTGTGTAACTTTTTCC 50

  scaffold23|si     937712 TAAGTC 937717
                                 
  rnd-5_family-         51 TAAGTC 56

Matrix = 20p39g.matrix
Kimura (with divCpGMod) = 0.00
Transitions / transversions = 1.00 (0/0)
Gap_init rate = 0.02 (1 / 54), avg. gap size = 1.00 (1 / 1)


276 20.00 3.33 0.00 scaffold23|size1082546 937752 937811 (144043) genome_9_6702#DNA 620 681 (13) m_b449s001i55 79623

  scaffold23|si     937752 AGATA--GCAAAAAACCTTATGATCATGTCTACATTTTCAGAAGTTCTTG 937799
                                -- i       i ii      i    i   i v         v i
  genome_9_6702        620 AGATATTGTAAAAAACTTCGTGATCACGTCTGCATCTGCAGAAGTTCGTA 669

  scaffold23|si     937800 AGATACTTTGAC 937811
                            i v        
  genome_9_6702        670 AAAAACTTTGAC 681

Matrix = 20p39g.matrix
Kimura (with divCpGMod) = 19.52
Transitions / transversions = 3.00 (9/3)
Gap_init rate = 0.02 (1 / 59), avg. gap size = 2.00 (2 / 1)


358 12.48 2.71 2.09 scaffold23|size1082546 938064 938728 (143126) (CT)n#Simple_repeat 1 669 (0) m_b449s252i2 79624

  scaffold23|si     938064 CTCTCTCTCTCTCTCTCTCTCTCTCTCTCTCTCTCTCTCTCTCTCTCTCT 938113
                                                                             
  (CT)n#Simple_          1 CTCTCTCTCTCTCTCTCTCTCTCTCTCTCTCTCTCTCTCTCTCTCTCTCT 50

  scaffold23|si     938114 CTCTCTCTCTCTCTCTCTCTCTCTCTCTCTCTCTCTCCCTCTCCCTCTCC 938163
                                                                i     i     i
  (CT)n#Simple_         51 CTCTCTCTCTCTCTCTCTCTCTCTCTCTCTCTCTCTCTCTCTCTCTCTCT 100

  scaffold23|si     938164 CTCTCCCTCTCCCTCTCCCTCTCCCTCTCCCTCTCCCTCTCCCTCTCCCT 938213
                                i     i     i     i     i     i     i     i  
  (CT)n#Simple_        101 CTCTCTCTCTCTCTCTCTCTCTCTCTCTCTCTCTCTCTCTCTCTCTCTCT 150

  scaffold23|si     938214 CTCCCTCTCCCTCTCCCTCTCCCTCTCCCTCTC-CTCTCTC-CTCTC-CC 938260
                              i     i     i     i     i     -       -     - i
  (CT)n#Simple_        151 CTCTCTCTCTCTCTCTCTCTCTCTCTCTCTCTCTCTCTCTCTCTCTCTCT 200

  scaffold23|si     938261 CTCCCTCTCTCTCTC-CTCTCCCTCTCCCTCTC-CTCTCTCTCCCTCTC- 938307
                              i           -     i     i     -         i     -
  (CT)n#Simple_        201 CTCTCTCTCTCTCTCTCTCTCTCTCTCTCTCTCTCTCTCTCTCTCTCTCT 250

  scaffold23|si     938308 CTCTCCCTCTCCCTCTCCCTCTCCCTCTCCCTCTCCCTC-CTCTC-CTCT 938355
                                i     i     i     i     i     i   -     -    
  (CT)n#Simple_        251 CTCTCTCTCTCTCTCTCTCTCTCTCTCTCTCTCTCTCTCTCTCTCTCTCT 300

  scaffold23|si     938356 C-CCCTCTCCCTCTC-CTCTCTC-CTCTCTCTCCCTCTCCCTCTC-CTCT 938401
                            - i     i     -       -         i     i     -    
  (CT)n#Simple_        301 CTCTCTCTCTCTCTCTCTCTCTCTCTCTCTCTCTCTCTCTCTCTCTCTCT 350

  scaffold23|si     938402 CCCTCCCTCTCCCTCTCCCTCTCCCTCTC-CTCTCTCTCCCTCTCCCTCT 938450
                            i   i     i     i     i     -         i     i    
  (CT)n#Simple_        351 CTCTCTCTCTCTCTCTCTCTCTCTCTCTCTCTCTCTCTCTCTCTCTCTCT 400

  scaffold23|si     938451 CTC-CTCTCTCTCTCTCTC-CTCTC-CTCTCTCCCTCTCCCTCTC-CTCT 938496
                              -               -     -       i     i     -    
  (CT)n#Simple_        401 CTCTCTCTCTCTCTCTCTCTCTCTCTCTCTCTCTCTCTCTCTCTCTCTCT 450

  scaffold23|si     938497 CTCTCTCTCTCTCTCTCTCTCTCTCTCTCTCTCTCTCTCTCTCTTTCTCT 938546
                                                                       i     
  (CT)n#Simple_        451 CTCTCTCTCTCTCTCTCTCTCTCTCTCTCTCTCTCTCTCTCTCTCTCTCT 500

  scaffold23|si     938547 CTCTCTCTCTCTCTCGAATCTCTCGAATCTCTCGAATCTCT-TGAATCTC 938595
                                          -vv      -vv      -vv     - vvv    
  (CT)n#Simple_        501 CTCTCTCTCTCTCTC-TCTCTCTC-TCTCTCTC-TCTCTCTCTCTCTCTC 547

  scaffold23|si     938596 TCGAATCTCTCGAATCTCTCGAATCTCTCAAATCTCTCGAATCTCTCGAA 938645
                             -vv      -vv      -vv      -vv      -vv      -vv
  (CT)n#Simple_        548 TC-TCTCTCTC-TCTCTCTC-TCTCTCTC-TCTCTCTC-TCTCTCTC-TC 591

  scaffold23|si     938646 TCTCTCTCTCTCTCGAATCTCTCGAATCTCTCTCTCTCTTTCTCTCTCTC 938695
                                         -vv      -vv             i          
  (CT)n#Simple_        592 TCTCTCTCTCTCTC-TCTCTCTC-TCTCTCTCTCTCTCTCTCTCTCTCTC 639

  scaffold23|si     938696 GAATCTCTCGAATCTCTCGAATCTCTCTCTCTC 938728
                           -vv      -vv      -vv            
  (CT)n#Simple_        640 -TCTCTCTC-TCTCTCTC-TCTCTCTCTCTCTC 669

Matrix = Unknown
Transitions / transversions = 1.35 (42/31)
Gap_init rate = 0.05 (32 / 664), avg. gap size = 1.00 (32 / 32)


686 30.35 7.88 1.53 scaffold23|size1082546 938978 939345 (142509) C rnd-5_family-1670#Unknown (0) 399 9 m_b449s001i56 79625

  scaffold23|si     938978 TGCACAGCATCTCATC--CATGGTCGCCATCCCTCTGCCTCCTGCA---A 939022
                              v i    v i   --     i   ii      iv      v  ---i
C rnd-5_family-        399 TGCTCGGCATATTATCACCATGGCCGCTGTCCCTCCTCCTCCTCCATATG 350

  scaffold23|si     939023 C---TAGAGCAGAGACTTCTA-CCACCTTCGTGTCTGTGCCACACACAGC 939068
                            --- i      ----   i -   v v  i  i   i   i  iv    
C rnd-5_family-        349 CCCTTGGAGCAG----TTCCAGCCAACGTCATGCCTGCGCCGCATTCAGC 304

  scaffold23|si     939069 CAGCTTCAGTTCTCTGTTTTCTGATCTTGTACATGACCCTCA--TGGGAG 939116
                           i        i  i      v i    vi iv i   i  i  -- v    
C rnd-5_family-        303 TAGCTTCAGCTCCCTGTTTGCCGATCACGCTCGTGATCCCCACCTCGGAG 254

  scaffold23|si     939117 ATTATGCTCACTTTCTTGTTCCTTTTTATGTTGATGTCAATAATACCGT- 939165
                            i  ii i  vi i    i       v  i          i  i  i i-
C rnd-5_family-        253 ACTACACCCAGCTCCTTGCTCCTTTTGATATTGATGTCAACAACACTGCT 204

  scaffold23|si     939166 ----GTATGT-----------GTATGCTCTCTTGTTGCCACTGTTGGATC 939200
                           ----v    i-----------  vi i  i        i  i i   v  
C rnd-5_family-        203 ACAGCTATGCTCCCTGAGCAAGTCCGTTCCCTTGTTGCTACCGCTGGCTC 154

  scaffold23|si     939201 AAGGTGTATGCCCTTGGGAGTGGGACTTCTTGTCAACAGCAGACTCTGCC 939250
                           iv ii v          vv iv  vv vi v  vvv i v  i   i i 
C rnd-5_family-        153 GCGACGAATGCCCTTGGCCGCCGGTATGTTGGTATCCGGAAGGCTCCGTC 104

  scaffold23|si     939251 TCGTCCTCTTCCACTTTAAATTGGAGCTTGTGTTGGGATTGCAAC-CCAG 939299
                             v   v i   vv  i    v     iv  ii i  --   iv -    
C rnd-5_family-        103 TCTTCCACCTCCCGTTCAAATGGGAGCCAGTACTAGG--TGCGCCTCCAG 56

  scaffold23|si     939300 -TCCTCTGTGGGATGGCAGGTTCGTTGCCAACACTGGTGAACTCATC 939345
                           -   iiiv v      v i    v    ivviiv   v  i      
C rnd-5_family-         55 ATCCCTCCTTGGATGGAAAGTTCTTTGCTTTTGATGGAGAGCTCATC 9

Matrix = 20p39g.matrix
Kimura (with divCpGMod) = 34.33
Transitions / transversions = 1.50 (66/44)
Gap_init rate = 0.04 (16 / 367), avg. gap size = 2.19 (35 / 16)


1546 23.10 1.05 0.00 scaffold23|size1082546 939412 939792 (142062) genome_3_19411#DNA 1 385 (7) m_b449s001i57 79626

  scaffold23|si     939412 AATACGGCTAAATACAATAGGAGCCCTAGGTTACCTAGTGACACGATGAT 939461
                             v       v             v   v  vv     v ii iv     
  genome_3_1941          1 AAGACGGCTATATACAATAGGAGCACTATGTATCCTAGAGGTATCATGAT 50

  scaffold23|si     939462 ACCGGGCTGTCCAGATGGTGGATTCAACAAACA-GATTTCAATTATACCT 939510
                              vi  i v     ii        v v   v -      i v  v iiv
  genome_3_1941         51 ACCCAGCCGGCCAGACAGTGGATTCCAAAAAAATGATTTCGAGTAAATTA 100

  scaffold23|si     939511 AAAAAGGAATTT-GGTGCAAACAAATTAACATTTTTGTAGTTAGATAGAA 939559
                                i      -  v      i  v    vi v       vvvi     
  genome_3_1941        101 AAAAAAGAATTTTGGAGCAAACGAAGTAACTCTATTGTAGTACTGTAGAA 150

  scaffold23|si     939560 ACATACTAATTTTCTACAAGGATGACTGGATTGGATTGTTCTGATTCATC 939609
                                 i             i    v     i    i    i   iiiii
  genome_3_1941        151 ACATACCAATTTTCTACAAGAATGAATGGATCGGATCGTTCCGATCTGCT 200

  scaffold23|si     939610 ACATTCAACTGACAACAGCTCTCAAAAGACAGTTGAAATGAACAAAATCT 939659
                           ii             i i   vii      v   v             vv
  genome_3_1941        201 GTATTCAACTGACAATAACTCGTGAAAGACTGTTCAAATGAACAAAATAA 250

  scaffold23|si     939660 GAACACCATTCAAAAGCTTGGAAAGAGGTCTTTTGATTGATATTAGGTTG 939709
                                  i   i      i     i  i     i   i   i v      
  genome_3_1941        251 GAACACCGTTCGAAAGCTCGGAAAAAGATCTTTCGATCGATGTAAGGTTG 300

  scaffold23|si     939710 TAAATA-TTTTTACTCCGCCCATGGCATCATCTTTGTCAATCAAATGGAT 939758
                                 -          iv ii  i i    i  i   vi   v i   i
  genome_3_1941        301 TAAATATTTTTTACTCCAACTGTGACGTCATTTTCGTCCGTCACACGGAC 350

  scaffold23|si     939759 GACAGA-AGAGCACAAGTGGTCATATTGTACTTAG 939792
                             v   -      vi    v  v v     i    
  genome_3_1941        351 GAAAGACAGAGCAGGAGTGCTCCTTTTGTATTTAG 385

Matrix = 20p39g.matrix
Kimura (with divCpGMod) = 22.45
Transitions / transversions = 1.32 (50/38)
Gap_init rate = 0.01 (4 / 380), avg. gap size = 1.00 (4 / 4)


370 33.51 9.01 2.83 scaffold23|size1082546 939857 940289 (141565) C rnd-1_family-1252#Unknown (159) 2248 1790 m_b449s001i58 79627

  scaffold23|si     939857 CTTATCTGAAAGTTCACCCC--TTTGATTCAAGTATGTTGTTTTTCCCCT 939904
                              i  i     v iii   -- iiv   iv         vii  iii  
C rnd-1_family-       2248 CTTGTCCGAAAGATTGTCCCCATCCCATTTCAGTATGTTGGCCTTTTTCT 2199

  scaffold23|si     939905 CTCTTGCCAAGATGGGGAAACCCCTAGTTTCT--CTTACCACCATTCTAC 939952
                           v  iiiv vv     ? vi     vv      --i  iv      i    
C rnd-1_family-       2198 ATCCCAGCCCGATGGNGTGACCCCACGTTTCTACTTTGACACCATCCTAC 2149

  scaffold23|si     939953 TTCAAACCAAAACTGACC---GAACGATCAACTGTGCCTTC--------- 939990
                           i     i i  i     v---    --   iv         ---------
C rnd-1_family-       2148 CTCAAATCGAAGCTGACGGTAGAAC--TCAGATGTGCCTTCCTTTGACTA 2101

  scaffold23|si     939991 -------CAAATTTGAAACCACCCACTGCCAGGATATCAATGCATCATGT 940033
                           ------- v  v   v  i     iii     vviii i  -----   v
C rnd-1_family-       2100 GGTACTTCCAAGTTGCAATCACCCGTCGCCAGCCCGCCGAT-----ATGA 2056

  scaffold23|si     940034 GTTCAT----CTTGACATGTT--TGCTCAGGTTCTGGTGCCTTGAAATGT 940077
                            i   v----     -     --     viviv i   vv ii ?   vi
C rnd-1_family-       2055 GCTCAGAATACTTGA-ATGTTTCTGCTCCATCGCCGGTTGCCCGNAATCC 2007

  scaffold23|si     940078 GATCTTGCTTAACTACCATCATGGGCTTCTGCTCCATTGATTCATCGGGA 940127
                           vvv   i   iii   ivi    i    v vi i   iiv   -i  vi 
C rnd-1_family-       2006 TCGCTTACTTGGTTACTCCCATGAGCTTATCTTTCATCACTTC-CCGCAA 1958

  scaffold23|si     940128 TCAACCGTCCA---GCTTTCTTCATTCAACCCAATCAGATGGCCATGAGG 940174
                           v   --i    ---   v ivv   v  i v  ii  i  v   ii i  
C rnd-1_family-       1957 GCAA--ATCCAACGGCTGTTAACATGCAGCACAGCCAAATTGCCGCGGGG 1910

  scaffold23|si     940175 TTATCAATTTTATCCCAACATAAAGAACGTCACT-TCCAGGGAACAAAA- 940222
                           i i  vi ii v v   i  v  i   viv    -  v  i  v   i -
C rnd-1_family-       1909 CTGTCTGTCCTTTACCAGCAAAAGGAAGAGCACTATCAAGAGACCAAGAA 1860

  scaffold23|si     940223 --GCACAACAAGTCAGCAAA-CA--AGCATCAAGCTCTAAGTGGCTAGGA 940267
                           --  -i  vi  v   v   - i--      vivi  v  i   i i   
C rnd-1_family-       1859 TTGC-TAAGGAGGCAGGAAAGCGGCAGCATCTGTTTCAAAATGGTTGGGA 1811

  scaffold23|si     940268 GCTGACAAGTACAAAGTCTTGT 940289
                           v -       i   vii     
C rnd-1_family-       1810 TC-GACAAGTGCAACACCTTGT 1790

Matrix = 20p39g.matrix
Kimura (with divCpGMod) = 41.18
Transitions / transversions = 1.43 (83/58)
Gap_init rate = 0.06 (26 / 432), avg. gap size = 2.00 (52 / 26)


475 16.67 10.00 0.00 scaffold23|size1082546 943304 943423 (138431) C rnd-5_family-1552#Unknown (19) 137 6 m_b449s001i59 79628

  scaffold23|si     943304 CTGGAGTAAAACCGAACACAAA-GGAAACAATTTCGTACATGTTAAACAC 943352
                            i                    -          vv    vvi     v  
C rnd-5_family-        137 CCGGAGTAAAACCGAACACAAAAGGAAACAATTAGGTACCGATTAAAAAC 88

  scaffold23|si     943353 CAAATCACCGCTGGGAAACAGT-----------GTACATATCAACAGTAT 943391
                           i ?    v  vvvii    i  -----------    i   v       i
C rnd-5_family-         87 TANATCAACGAACAAAAACGGTACTGTGAATTTGTACGTATGAACAGTAC 38

  scaffold23|si     943392 TGAACTTAAGCCCACAAGATTGAAATCTAATG 943423
                                     i ?               v   
C rnd-5_family-         37 TGAACTTAAGTCNACAAGATTGAAATCTCATG 6

Matrix = 20p39g.matrix
Kimura (with divCpGMod) = 16.32
Transitions / transversions = 0.82 (9/11)
Gap_init rate = 0.02 (2 / 119), avg. gap size = 6.00 (12 / 2)


365 18.41 20.11 2.87 scaffold23|size1082546 943438 943616 (138238) rnd-1_family-811#Unknown 13 221 (0) m_b449s001i60 79629

  scaffold23|si     943438 ACAAGACTGAACTGA-TTCCCACTGATTTGAAACTGTCTTAAAGCAAGGC 943486
                                       v  -   i   i     i    i   v         i 
  rnd-1_family-         13 ACAAGACTGAACAGAATTCTCACCGATTTAAAACCGTCGTAAAGCAAGAC 62

  scaffold23|si     943487 TCAACCACGAACT-TCCCATCATTC-TCCATTACATC------------- 943521
                            v   v i     -v   ?     i- i    v    -------------
  rnd-1_family-         63 TGAACGATGAACTGGCCCNTCATTTATTCATTCCATCTTTCGCGTCAACC 112

  scaffold23|si     943522 -----------------ATACCATGATTCCAGATAAGCC--CCATAAATG 943552
                           -----------------i iv   i  ?   ?v      --i  vi  --
  rnd-1_family-        113 ACTGCCATAAAATTNAAGTGGCATAATNCCANTTAAGCCGGTCAAGAA-- 160

  scaffold23|si     943553 CAGCATTAAGAGGTCACAAA-CGGTGAGTATAAAACTGTATCTTATTAAC 943601
                           -       vvv         -v            i      vvv  --- 
  rnd-1_family-        161 -AGCATTACTTGGTCACAAAGGGGTGAGTATAAAGCTGTATAAGAT---C 206

  scaffold23|si     943602 TCAATTGCTCAATCC 943616
                             v        v   
  rnd-1_family-        207 TCTATTGCTCATTCC 221

Matrix = 20p39g.matrix
Kimura (with divCpGMod) = 20.29
Transitions / transversions = 0.78 (14/18)
Gap_init rate = 0.07 (13 / 178), avg. gap size = 3.23 (42 / 13)


396 25.22 11.54 0.87 scaffold23|size1082546 943677 943884 (137970) rnd-4_family-1417#Unknown 188 417 (5) m_b449s001i61 79630

  scaffold23|si     943677 TGCAATTCTTTTGTCAATTTGTTATGTTTCT--ATAACTTTATTTGTGCC 943724
                              v                     ii vv --  iv i  -   i   ?
  rnd-4_family-        188 TGCCATTCTTTTGTCAATTTGTTATACTGATGAATGTCCTT-TTTATGCN 236

  scaffold23|si     943725 TATTTTGGAAGGTCATGCATGGAAAAATC----GATAGACATCCACATA- 943769
                              ? i v     i? i? v    v   i----   i    v    ii -
  rnd-4_family-        237 TATNTCGTAAGGTTNTANAAGGAACAATTAATTGATGGACAACCACGCAC 286

  scaffold23|si     943770 ATAAA--AATATCAACCCCT-GTTCTTTGCC-----------AGTTTGAA 943805
                            vi  -- i     i     -i   i v   -----------        
  rnd-4_family-        287 AGGAAGTAGTATCAGCCCCTTATTCCTGGCCCCCTTTGTAAGAGTTTGAA 336

  scaffold23|si     943806 --GCAAACATTA-ATTCTTGTTCTTCTCTCCTTCCAGTCTTATGTCAAAC 943852
                           --iv     v  -iiv  ii  v  v i i    - i    v   vvi  
  rnd-4_family-        337 TAAAAAACAATACGCACTCATTATTATTTTCTTC-AATCTTTTGTGTGAC 385

  scaffold23|si     943853 TTGTCTCCAAGGTGCTAGCTTGTGAATCGCAC 943884
                            i i        i      vi     v i i 
  rnd-4_family-        386 TCGCCTCCAAGGCGCTAGCGCGTGAAGCACGC 417

Matrix = 20p39g.matrix
Kimura (with divCpGMod) = 27.32
Transitions / transversions = 1.60 (32/20)
Gap_init rate = 0.05 (10 / 207), avg. gap size = 2.60 (26 / 10)


365 13.33 3.26 2.15 scaffold23|size1082546 943882 943973 (137881) rnd-2_family-88#Unknown 768 860 (149) m_b449s001i62 79631

  scaffold23|si     943882 CACAATTAAGAGATATATTTTTAAATGTAACCAAACATCAAAATATAATG 943931
                                v     --    v       v   iv  ? v       i  i   
  rnd-2_family-        768 CACAAATAAGA--TATAATTTTAAAGGTAGGCANAGATCAAAACATGATG 815

  scaffold23|si     943932 ACTACCTATGTAGGTCAAAG-AAAAAAT--ATTATTTACAGGTAA 943973
                                 i     v   v   -i      --               
  rnd-2_family-        816 ACTACCCATGTACGTCCAAGCGAAAAATNAATTATTTACAGGTAA 860

Matrix = 20p39g.matrix
Kimura (with divCpGMod) = 13.64
Transitions / transversions = 0.71 (5/7)
Gap_init rate = 0.04 (4 / 91), avg. gap size = 1.25 (5 / 4)


489 12.59 18.52 0.00 scaffold23|size1082546 943892 944026 (137828) C rnd-4_family-169#RC/Helitron (8007) 246 87 m_b449s001i63 79632

  scaffold23|si     943892 AGATATATTTTTAAATGTAACCAAACATCAAAATAT-AATGACTACCTAT 943940
                                          v       v ?       v  -          i  
C rnd-4_family-        246 AGATATATTTTTAAAGGTAACCACANATCAAAAGATCAATGACTACCCAT 197

  scaffold23|si     943941 GTAGGTCAAAGA-AAAAATA--TTATTTACAGGTAATTCTG--------- 943978
                            i v      v -     i --             ?  vi ---------
C rnd-4_family-        196 GCATGTCAAACACAAAAACAACTTATTTACAGGTANTTGCGAGAAATANC 147

  scaffold23|si     943979 -CATTTTAC--------GTCAAGA---AAAAAGTGTCTCACTGAAGGAGG 944016
                           -   v    -------- i   i ---      i            i  i
C rnd-4_family-        146 ACATGTTACCNATAATAGCCAAAAGTGAAAAAGCGTCTCACTGAAGAAGA 97

  scaffold23|si     944017 AGAAGGCAAA 944026
                                 v   
C rnd-4_family-         96 AGAAGGGAAA 87

Matrix = 20p39g.matrix
Kimura (with divCpGMod) = 12.43
Transitions / transversions = 1.12 (9/8)
Gap_init rate = 0.05 (7 / 134), avg. gap size = 3.57 (25 / 7)


230 19.17 1.39 5.80 scaffold23|size1082546 944485 944556 (137298) rnd-1_family-91#Unknown 1 69 (0) m_b449s001i64 79633

  scaffold23|si     944485 AGGAGGAGGAGGAGGAGGAGAAAAGATATCTTAGTTTCGCACTC-ACTAA 944533
                             i  i     i  i        -- iiv  i      vv  v -     
  rnd-1_family-          1 AGAAGAAGGAGAAGAAGGAGAAA--ACGGCTCAGTTTCCAACACAACTAA 48

  scaffold23|si     944534 GATTTTTTGAAAAAATCTCCATA 944556
                             --              iv   
  rnd-1_family-         49 GA--TTTTGAAAAAATCTTGATA 69

Matrix = 20p39g.matrix
Kimura (with divCpGMod) = 20.36
Transitions / transversions = 1.60 (8/5)
Gap_init rate = 0.07 (5 / 71), avg. gap size = 1.00 (5 / 5)


5285 4.23 2.19 0.00 scaffold23|size1082546 944570 945254 (136600) genome_12_11158#DNA/CMC-EnSpm 1 700 (0) m_b449s001i66 79634

  scaffold23|si     944570 CAAAAGTTAGGTAACTTGCGATTCCCAAGGAATTAAACACCATTTTTT-G 944618
                                                             iv            - 
  genome_12_111          1 CAAAAGTTAGGTAACTTGCGATTCCCAAGGAATTGCACACCATTTTTTTG 50

  scaffold23|si     944619 GCGATTTCAGTTCCTGGGTAATTTTGACTTTGACAAGGAATTGCACTCTG 944668
                                                                    i        
  genome_12_111         51 GCGATTTCAGTTCCTGGGTAATTTTGACTTTGACAAGGAATCGCACTCTG 100

  scaffold23|si     944669 CTCGGGAATGTGCAGAACAATTCTTGGGGAACGGCCCTATTTCATTTTGA 944718
                            i       i                                        
  genome_12_111        101 CCCGGGAATATGCAGAACAATTCTTGGGGAACGGCCCTATTTCATTTTGA 150

  scaffold23|si     944719 ATTGTGAGAAATAGGTCATGTTGGTGCCATTTTCGTACGGTTCTGGCATC 944768
                                                            i   i            
  genome_12_111        151 ATTGTGAGAAATAGGTCATGTTGGTGCCATTTTTGTATGGTTCTGGCATC 200

  scaffold23|si     944769 AAAACTCATTCAACGAATGGTTGTACTAATTCCTGAACATGGAATCTTTT 944818
                                                                             
  genome_12_111        201 AAAACTCATTCAACGAATGGTTGTACTAATTCCTGAACATGGAATCTTTT 250

  scaffold23|si     944819 TGTAGTAATATTTTCACAGATGTGTCACTTTA-------------TCGAT 944855
                           v  i                            ------------- i   
  genome_12_111        251 GGTGGTAATATTTTCACAGATGTGTCACTTTAAGCACACAATTACTTGAT 300

  scaffold23|si     944856 ACATGATCATTCCTGGAAAAACAATTCCTAGGAATTGTATACAAGTTTTA 944905
                                                                          v  
  genome_12_111        301 ACATGATCATTCCTGGAAAAACAATTCCTAGGAATTGTATACAAGTTGTA 350

  scaffold23|si     944906 GTCGGACGATTAATGCAATTGCTTAGGAATCGTATTATTGCAATATTTCA 944955
                             i    v            v           i v            i  
  genome_12_111        351 GTTGGACTATTAATGCAATTCCTTAGGAATCGCAATATTGCAATATTCCA 400

  scaffold23|si     944956 TATGTGGATACAATTCCTAAGGAATAGTAATAACCACTCAGTATTAAAGA 945005
                            v     v                 v                        
  genome_12_111        401 TCTGTGGTTACAATTCCTAAGGAATTGTAATAACCACTCAGTATTAAAGA 450

  scaffold23|si     945006 TGGGTGGTATGAAGCCCCTTCTCGAATGATGCTGCTCGTGGTATTTTGAT 945055
                                                             v               
  genome_12_111        451 TGGGTGGTATGAAGCCCCTTCTCGAATGATGCTGATCGTGGTATTTTGAT 500

  scaffold23|si     945056 GCCAATCGATCACATCATCATTCCAATTTATGCCAAACTATTGCCCTTTG 945105
                                                       v      i              
  genome_12_111        501 GCCAATCGATCACATCATCATTCCAATTGATGCCAGACTATTGCCCTTTG 550

  scaffold23|si     945106 CAGAAATCCTGGGCTAAACAATGGTTACCGAGCAA-TGTGAAGTTGAAAA 945154
                                                           v  -  ii          
  genome_12_111        551 CAGAAATCCTGGGCTAAACAATGGTTACCGAGGAATTGCAAAGTTGAAAA 600

  scaffold23|si     945155 GTGCGACTACTTGTCAAAGTGAAAATTACTCAGGAATTGTAATTACGATC 945204
                                               i                             
  genome_12_111        601 GTGCGACTACTTGTCAAAGTAAAAATTACTCAGGAATTGTAATTACGATC 650

  scaffold23|si     945205 GCCAATTTTTTTGCCATTCTTAGCAATCGCAAATTACCTAACTTTTGGCC 945254
                                         v                   i               
  genome_12_111        651 GCCAATTTTTTTGCAATTCTTAGCAATCGCAAATCACCTAACTTTTGGCC 700

Matrix = 20p39g.matrix
Kimura (with divCpGMod) = 4.22
Transitions / transversions = 1.23 (16/13)
Gap_init rate = 0.00 (3 / 684), avg. gap size = 5.00 (15 / 3)


255 10.64 2.13 0.00 scaffold23|size1082546 945213 945259 (136595) C genome_11_4629#DNA (626) 48 1 m_b449s001i67 79635

  scaffold23|si     945213 TTTTGCCATT-CTTAGCAATCGCAAATTACCTAACTTTTGGCCTAACA 945259
                                 v   -  v                 v i v            
C genome_11_462         48 TTTTGCAATTGCTAAGCAATCGCAAATTACCAAGCATTTGGCCTAACA 1

Matrix = 20p39g.matrix
Kimura (with divCpGMod) = 11.49
Transitions / transversions = 0.25 (1/4)
Gap_init rate = 0.02 (1 / 46), avg. gap size = 1.00 (1 / 1)


16 26.36 0.00 3.57 scaffold23|size1082546 945382 945439 (136415) (ACAAT)n#Simple_repeat 1 56 (0) m_b449s252i3 79636

  scaffold23|si     945382 ACAATACGATACAATACCGTGCCATAGAGAGTTATGTACAATATAATACG 945431
                                  i         vi i v   v - - vvvi       i     i
  (ACAAT)n#Simp          1 ACAATACAATACAATACAATACAATACA-A-TACAATACAATACAATACA 48

  scaffold23|si     945432 ATACAATA 945439
                                   
  (ACAAT)n#Simp         49 ATACAATA 56

Matrix = Unknown
Transitions / transversions = 1.00 (6/6)
Gap_init rate = 0.04 (2 / 57), avg. gap size = 1.00 (2 / 2)


12 24.76 0.00 2.56 scaffold23|size1082546 954973 955012 (126842) (GAA)n#Simple_repeat 1 39 (0) m_b449s252i4 79637

  scaffold23|si     954973 GATGAGGATGAAGAAGAATGGGAAGCAGAAGAGGTAAGAA 955012
                             v  i  v         vii    v      i -     
  (GAA)n#Simple          1 GAAGAAGAAGAAGAAGAAGAAGAAGAAGAAGAAG-AAGAA 39

Matrix = Unknown
Transitions / transversions = 1.00 (4/4)
Gap_init rate = 0.03 (1 / 39), avg. gap size = 1.00 (1 / 1)


12 16.22 7.69 3.70 scaffold23|size1082546 957035 957086 (124768) (GTTTGA)n#Simple_repeat 1 54 (0) m_b449s252i5 79638

  scaffold23|si     957035 GTTTGA-CCTGACTTATGAGTTTGAGTTTTGAATTT-A-TTGCAGCTTG- 957080
                                 -ii   v  -          -     i   - -  vv  i   -
  (GTTTGA)n#Sim          1 GTTTGAGTTTGAGTT-TGAGTTTGAG-TTTGAGTTTGAGTTTGAGTTTGA 48

  scaffold23|si     957081 GTTTGA 957086
                                 
  (GTTTGA)n#Sim         49 GTTTGA 54

Matrix = Unknown
Transitions / transversions = 1.33 (4/3)
Gap_init rate = 0.12 (6 / 51), avg. gap size = 1.00 (6 / 6)


323 24.06 4.74 9.41 scaffold23|size1082546 958339 958549 (123305) C rnd-2_family-88#Unknown (36) 973 772 m_b449s001i68 79639

  scaffold23|si     958339 ATCAAGATTTTTTTCAAAATCTAAGGTATAGTGGAAACTGAGCCACTTTC 958388
                                        -        v  v i  v             v   --
C rnd-2_family-        973 ATCAAGATTTTTT-CAAAATCTTAGTTGTATTGGAAACTGAGCCCCTT-- 927

  scaffold23|si     958389 TTCTCTCGTTCTCC--TTTTTTGACTCTTAACAAATATAGGCAAGAAAGA 958436
                               iiv  vvvv --      v   i  vi v ?v i   i -------
C rnd-2_family-        926 TTCTTCAGTGAGACAGTTTTTTCACTTTTTGCCANAACAGGTA------- 884

  scaffold23|si     958437 CATTTTCTTTTGCCTTGAAGCCAGATGTCA-------TGTAAATAAATTA 958479
                           --------i  i  v      i-       -------         v ? 
C rnd-2_family-        883 --------CTTACCGTGAAGCT-GATGTCAACTTACCTGTAAATAATTNA 843

  scaffold23|si     958480 TTGTTACATTTGACAAACATGGACTCTTATTTTGTTTTGATGTGTGCTTA 958529
                             v  vvv  v   iv      iivv i  iv         v ?   i  
C rnd-2_family-        842 TTTTTCGCTTGGACGTACATGGGTAGTCATCATGTTTTGATCTNTGCCTA 793

  scaffold23|si     958530 TCTAT-AACTTGTATCTCATT 958549
                           i  v -  v  i     i   
C rnd-2_family-        792 CCTTTAAAATTATATCTTATT 772

Matrix = 20p39g.matrix
Kimura (with divCpGMod) = 28.76
Transitions / transversions = 0.70 (19/27)
Gap_init rate = 0.10 (22 / 210), avg. gap size = 1.32 (29 / 22)

351 17.72 0.00 0.00 scaffold23|size1082546 958403 958481 (123373) C rnd-1_family-571#Unknown (8) 80 2 m_b449s001i69 79639

  scaffold23|si     958403 TTTTTTGACTCTTAACAAATATAGGCAAGAAAGACATTTTCTTTTGCCTT 958452
                                 i   v  i  v        i              vv v      
C rnd-1_family-         80 TTTTTTAACTATTGACTAATATAGGTAAGAAAGACATTTTAGTATGCCTT 31

  scaffold23|si     958453 GAAGCCAGATGTCATGTAAATAAATTATT 958481
                                vvi  vv v               
C rnd-1_family-         30 GAAGCGTAATTACCTGTAAATAAATTATT 2

Matrix = 20p39g.matrix
Kimura (with divCpGMod) = 20.23
Transitions / transversions = 0.40 (4/10)
Gap_init rate = 0.00 (0 / 78), avg. gap size = 0.0 (0 / 0)


395 32.70 2.52 0.00 scaffold23|size1082546 958467 958625 (123229) rnd-1_family-26#Unknown 66 228 (96) m_b449s001i70 79640

  scaffold23|si     958467 TGTAAATAAATTATTGTTACATTTGACAAACATGGACTCTTATTTTGTTT 958516
                                    v v   v  vviv     iv      iivv i  iv     
  rnd-1_family-         66 TGTAAATAATTAATTTTTCGGGTTGACGTACATGGGTAGTCATCATGTTT 115

  scaffold23|si     958517 TGATGTGTGCTTATCTAT-AACTTGTATCTCATTGCCAAAATGAGTGTGT 958565
                               v v  i   i  v -  v  i     i   v v      i i i  
  rnd-1_family-        116 TGATCTCTGTTTACCTTTAAAATTATATCTTATTTCAAAAATGGGCGCGT 165

  scaffold23|si     958566 TCACATATGCAGCATGCACAAGGCATGCAAGGTTCATACACCCACT---A 958612
                             i i ii vi  ii  i i i  ii  i   iv  ii i    i --- 
  rnd-1_family-        166 TCGCGTGCGAGGCGCGCGCGAAGCGCGCGAGGCGCACGCGCCCATTTACA 215

  scaffold23|si     958613 ACCAATCTTAGAC 958625
                             i  v v     
  rnd-1_family-        216 ACTAAGCGTAGAC 228

Matrix = 20p39g.matrix
Kimura (with divCpGMod) = 28.47
Transitions / transversions = 1.60 (32/20)
Gap_init rate = 0.01 (2 / 158), avg. gap size = 2.00 (4 / 2)

329 31.22 6.67 3.38 scaffold23|size1082546 958558 958872 (122982) rnd-3_family-180#Unknown 136 460 (0) m_b449s001i71 79640

  scaffold23|si     958558 GAGTGTGTTCACATATGCAGCATGCACAAGGCATGCAAGGTTCATACACC 958607
                              i i  i i   ii  v iiii i   i  iii i   iv  i  i  
  rnd-3_family-        136 GAGCGCGTCCGCATGCGCTGTGCACGCAAAGCGCACGAGGCACACACGCC 185

  scaffold23|si     958608 CACTAACCAAT---------CTTAGACCACATGTAAATGGCA-----CGT 958643
                               ivi?v  ---------  i ivv      - v   i  ----- i 
  rnd-3_family-        186 CACTGTTNCATGCATTTATGCTCAACACACATG-ACATGACAGNCACCAT 234

  scaffold23|si     958644 CATCCCC--TTTTCAGTTTCAATACATACCTCT---ACTCTACTACAGAA 958688
                           i   ii --  i        i ?      ? v ---  vv  vi i  iv
  rnd-3_family-        235 TATCTTCGTTTCTCAGTTTCGANACATACNTGTCGTACGGTAACATAGGT 284

  scaffold23|si     958689 AAGATATCC-TCAAGGACAGCCCTATCCATGTATGGATTTTTATTTGTAA 958737
                            v i  i?i-?   v--   i v ? v-   ivi?vv    v    vv  
  rnd-3_family-        285 ACGGTACNTANCAAC--CAGTCATNTA-ATGCCCNTTTTTTAATTTTAAA 331

  scaffold23|si     958738 ACTTCATACTACCTCCATCATAACAAATGAGACCTCTGCAATCAAGCTCA 958787
                                  i  v    ii iv    i        i vv       ii--v 
  rnd-3_family-        332 ACTTCATGCTTCCTCTGTTTTAACGAATGAGACTTAGGCAATCAGA--AA 379

  scaffold23|si     958788 TCCTAGAACCCATTGTTATCAATCCAAATTGTACAGCCGAGAATGAGGTT 958837
                           v   vv   viiv  -  ?v  i----  v  i    i   ?v   vv  
  rnd-3_family-        380 ACCTCCAACATGATG-TANAAAC----ATGGTGCAGCTGAGNTTGATTTT 424

  scaffold23|si     958838 TCTTCTTTGCTGCTTGCTG-GAAAAACCTTGCAATG 958872
                                 ? vi   i     -i     i      i  
  rnd-3_family-        425 TCTTCTNTCTTGCCTGCTGCAAAAAATCTTGCAGTG 460

Matrix = 20p39g.matrix
Kimura (with divCpGMod) = 37.90
Transitions / transversions = 1.50 (57/38)
Gap_init rate = 0.05 (17 / 314), avg. gap size = 1.88 (32 / 17)


14 12.53 0.00 0.00 scaffold23|size1082546 958917 958942 (122912) (CTC)n#Simple_repeat 1 26 (0) m_b449s252i6 79641

  scaffold23|si     958917 CTCCTCCTGCTCCTACTCCTCCTTCT 958942
                                   v     v        i  
  (CTC)n#Simple          1 CTCCTCCTCCTCCTCCTCCTCCTCCT 26

Matrix = Unknown
Transitions / transversions = 0.50 (1/2)
Gap_init rate = 0.00 (0 / 25), avg. gap size = 0.0 (0 / 0)


866 16.02 1.65 0.54 scaffold23|size1082546 958949 959130 (122724) C rnd-1_family-555#Unknown (1) 184 1 m_b449s001i72 79642

  scaffold23|si     958949 GGCCAAGTATCTATGGAGGAGAATAGTATGTATTTTAATTAATTCTATTT 958998
                                        i  vvi       ii ?        v  ?        
C rnd-1_family-        184 GGCCAAGTATCTACGGCCAAGAATAGCGTNTATTTTAAGTANTTCTATTT 135

  scaffold23|si     958999 ACTTAAAA-TAGAAACTGAAGTACTTTCCTTCTGTTGCAAAAGGACAAGT 959047
                                   -  v     v  i          i    i    -   v    
C rnd-1_family-        134 ACTTAAAAATATAAACTCAAATACTTTCCTTTTGTTACAAA-GGAGAAGT 86

  scaffold23|si     959048 ATGCAAAGATACTGAACATAAGAATTCCACACAGGAATTCATATGTGGTC 959097
                            ii         v     v    v i                ?   ?i  
C rnd-1_family-         85 ACACAAAGATACAGAACAAAAGATTCCCACACAGGAATTCATNTGTNATC 36

  scaffold23|si     959098 CAAT--GGCACAGGATTTAGCATGCTCAATGTTAG 959130
                           v   --iii       i   i    ?iv    i  
C rnd-1_family-         35 AAATAAAATACAGGATCTAGTATGCNTTATGTCAG 1

Matrix = 20p39g.matrix
Kimura (with divCpGMod) = 17.42
Transitions / transversions = 1.64 (18/11)
Gap_init rate = 0.02 (3 / 181), avg. gap size = 1.33 (4 / 3)


2052 9.27 13.01 0.26 scaffold23|size1082546 959139 959484 (122370) C genome_3_19411#DNA (0) 392 3 m_b449s001i73 79643

  scaffold23|si     959139 AACACAGCTAAATACAAAAGGAGCACTCCTGCACTGTCTGTCATCTGTGT 959188
                             v  i                          v      v  i  i    
C genome_3_1941        392 AAGACGGCTAAATACAAAAGGAGCACTCCTGCTCTGTCTTTCGTCCGTGT 343

  scaffold23|si     959189 GACAGACGAAAATGACATCACAGTTGGAGTAAAAA--ATTTACAACCTCA 959236
                              i            i                  --           i 
C genome_3_1941        342 GACGGACGAAAATGACGTCACAGTTGGAGTAAAAAATATTTACAACCTTA 293

  scaffold23|si     959237 CATCAATCAAAAGATCTTTTTCCAAGCTTTGGAATGGTATTCCTATTTTG 959286
                               i   i              i      v   i   i   i       
C genome_3_1941        292 CATCGATCGAAAGATCTTTTTCCGAGCTTTCGAACGGTGTTCTTATTTTG 243

  scaffold23|si     959287 TTCGTTTGAACAGTCTTTCAT------------GTTGAATGCAGCATA-- 959322
                              i                i------------       i     v --
C genome_3_1941        242 TTCATTTGAACAGTCTTTCACGAGTTATTGTCAGTTGAATACAGCAGATC 193

  scaffold23|si     959323 -----------------------------AAAATTGGTATGTTTCTACAG 959343
                           -----------------------------                     
C genome_3_1941        192 GGAACGATCCGATCCATTCATTCTTGTAGAAAATTGGTATGTTTCTACAG 143

  scaffold23|si     959344 CACTACAATAGAGTTACTTCGTTTCCTCCAAAATTATTATTTTTAATTTA 959393
                           i                       v          v  -           
C genome_3_1941        142 TACTACAATAGAGTTACTTCGTTTGCTCCAAAATTCTT-TTTTTAATTTA 94

  scaffold23|si     959394 CTCGAAATCTGTTTTTTGGAATCCACTGTCTGGCCGGATGGGTATCATGA 959443
                                    vv                          v            
C genome_3_1941         93 CTCGAAATCATTTTTTTGGAATCCACTGTCTGGCCGGCTGGGTATCATGA 44

  scaffold23|si     959444 TACCTCTAGGATACATAGAGCTCCTACTGTTTCTAGCTGCC 959484
                                             v       i   v v    i i 
C genome_3_1941         43 TACCTCTAGGATACATAGTGCTCCTATTGTATATAGCCGTC 3

Matrix = 20p39g.matrix
Kimura (with divCpGMod) = 6.70
Transitions / transversions = 1.46 (19/13)
Gap_init rate = 0.01 (5 / 345), avg. gap size = 9.20 (46 / 5)


229 12.82 0.00 6.38 scaffold23|size1082546 959481 959530 (122324) C scaffold226|size248449_(dbseq-nr_558)_[94722,100627]#LTR (5726) 180 134 m_b449s001i74 79644

  scaffold23|si     959481 TGCCATAAATATATACTAATTAATTTGTGTAGGATTCTACACAGTTTCAT 959530
                             v      v i    i --  - i          i              
C scaffold226|s        180 TGACATAAAGACATACCA--TA-TCTGTGTAGGATCCTACACAGTTTCAT 134

Matrix = 20p39g.matrix
Kimura (with divCpGMod) = 14.19
Transitions / transversions = 2.00 (4/2)
Gap_init rate = 0.06 (3 / 49), avg. gap size = 1.00 (3 / 3)


331 23.52 4.00 2.82 scaffold23|size1082546 959520 959694 (122160) scaffold230|size167806_(dbseq-nr_188)_[124304,130861]#LTR/Gypsy 375 551 (6007) m_b449s001i75 79645

  scaffold23|si     959520 CACAGTT-TCATGTAAACTAGATGATAAATGCATGATAAGTGCTTCTCAT 959568
                            i  i  -         i  v        iv        v  v vv    
  scaffold230|s        375 CGCAATTATCATGTAAATTACATGATAAACCCATGATAATTGATGATCAT 424

  scaffold23|si     959569 CAATTATCATTTTT-ACTATAGTTTTATACTCATAATTGCACTTCTCCAA 959617
                                         - v  v -     vi         v  v   vi   
  scaffold230|s        425 CAATTATCATTTTTGAGTAGA-TTTTAAGCTCATAATTTCAATTCATCAA 473

  scaffold23|si     959618 --GGCACAACA-CCTATACACTTGTATTTTCTACCTAAACCTTTTTTAAG 959664
                           -- v  vv   -    i-  i  -  -       v v  iv-    i vi
  scaffold230|s        474 TTGCCAATACATCCTAC-CATTT-TA-TTTCTACATTAATA-TTTTCACA 519

  scaffold23|si     959665 TTT--TTTGCTTAGACCGCTATCAATTGATGG 959694
                            ii--i v      ii i      ii    i 
  scaffold230|s        520 TCCAACTGGCTTAGGTCACTATCAGCTGATAG 551

Matrix = 20p39g.matrix
Kimura (with divCpGMod) = 27.66
Transitions / transversions = 1.00 (20/20)
Gap_init rate = 0.06 (10 / 174), avg. gap size = 1.20 (12 / 10)


267 29.17 6.38 2.74 scaffold23|size1082546 959710 959850 (122004) scaffold43|size830363_(dbseq-nr_472)_[671820,677904]#LTR/Gypsy 675 820 (5265) m_b449s001i77 79646

  scaffold23|si     959710 GAGTTGTGAGCTCTGCCAGTTCTTGTGAGTTCCACTCGCAAGCTGTGATG 959759
                               iii vi   v       vvv        -    i  i  i --iii
  scaffold43|si        675 GAGTCACGTACTCAGCCAGTTGAAGTGAGTTC-ACTCACAGGCCG--GCA 721

  scaffold23|si     959760 CATGTCCCTCTA--CATGTAGTAAAAAA-------CCAGACATATCACTG 959800
                            i   iii i  --  i    iv     -------  v  -  i   v  
  scaffold43|si        722 CGTGTTTTTTTAAACACGTAGCCAAAAAGAATTCCCCTGA-ATGTCAGTG 770

  scaffold23|si     959801 ACCCCTTATTCCCAGCTGACACAGGTATACTCTGCTCATCTAGCAGAGTG 959850
                            vvv  viv     vi      i         i   ivvi          
  scaffold43|si        771 AGGACTAGATCCCACTTGACACGGGTATACTCCGCTTTGTTAGCAGAGTG 820

Matrix = 20p39g.matrix
Kimura (with divCpGMod) = 31.23
Transitions / transversions = 1.50 (24/16)
Gap_init rate = 0.04 (6 / 140), avg. gap size = 2.17 (13 / 6)


253 29.03 9.94 3.30 scaffold23|size1082546 959710 959880 (121974) C scaffold23|size1082546_(dbseq-nr_250)_[398343,404445]#LTR (674) 5429 5248 m_b449s001i76 79647

  scaffold23|si     959710 GAGTTGTGAGCTCTGCCAGTTCTTGTGAGTTCCACTCGCAAGCTGTGATG 959759
                               iii vi   v       vvv        -    i  i  ii---- 
C scaffold23|si       5429 GAGTCACGTACTCAGCCAGTTGAAGTGAGTTC-ACTCACAGGCCA----G 5385

  scaffold23|si     959760 CATGTCCCTCT----ACATGTAGTAAAAAA----CCAGACATATCACTGA 959801
                             i  vii i ----   i    i     i----  vvii  i   v   
C scaffold23|si       5384 CACGTGTTTTTTGAAACACGTAGCAAAAAGAATTCCCTGTATGTCAGTGA 5335

  scaffold23|si     959802 CCCCTTATTCCCAGCTGACACAGGTATACTCTGCTCATCTAGCAGAGTG- 959850
                           vvv  viv     vi      i         i   ivvi        i -
C scaffold23|si       5334 GGACTAGATCCCACTTGACACGGGTATACTCCGCTTTGTTAGCAGAGCGC 5285

  scaffold23|si     959851 -----AGGCCTATGAGTGTACATGC---AAAAAAACAC 959880
                           ----- i  vi  -    i  v   ---       v  
C scaffold23|si       5284 GCATTAAGCACAT-AGTGCACTTGCCGTAAAAAAAGAC 5248

Matrix = 20p39g.matrix
Kimura (with divCpGMod) = 32.08
Transitions / transversions = 1.40 (28/20)
Gap_init rate = 0.06 (11 / 170), avg. gap size = 2.09 (23 / 11)


333 20.18 1.57 10.26 scaffold23|size1082546 959878 960004 (121850) rnd-1_family-710#Unknown 1 117 (0) m_b449s001i78 79648

  scaffold23|si     959878 CACAAATGCACCTACACACAAAAGTGGCACAGGCAAGATGTGAGCAGGTA 959927
                                    vi      i   i  --     ivi   v         i  
  rnd-1_family-          1 CACAAATGCTTCTACACGCAAGAG--GCACAATTAAGCTGTGAGCAGATA 48

  scaffold23|si     959928 AGCAGGTACCCCTTGCCATGTCTCAAAACAGCCCAAAT--AAAAATCACA 959975
                           --------   vi i         v  v   --   v --         i
  rnd-1_family-         49 --------CCCACTACCATGTCTCTAATCAG--CAACTCAAAAAATCACG 88

  scaffold23|si     959976 ACCTACACAGTCCCTCATGGACTTAAGCC 960004
                            v   vi ?     v  ii i        
  rnd-1_family-         89 AACTAGGCNGTCCCGCACAGGCTTAAGCC 117

Matrix = 20p39g.matrix
Kimura (with divCpGMod) = 21.54
Transitions / transversions = 1.30 (13/10)
Gap_init rate = 0.10 (13 / 126), avg. gap size = 1.08 (14 / 13)

932 16.89 6.48 1.32 scaffold23|size1082546 959925 960140 (121714) rnd-1_family-156#Unknown 12 238 (722) m_b449s001i79 79648

  scaffold23|si     959925 GTAAGCAGGTACCCCTTGCCATGTCTCAAAACAGCCCAAAT--AAAAATC 959972
                             i     i     vi i         v  v   --   v --       
  rnd-1_family-         12 GTGAGCAGATACCCACTACCATGTCTCTAATCAG--CAACTCAAAAAATC 59

  scaffold23|si     959973 ACAACCTACACAGTCCCTCATGGACTTAAGCCATAGTGGGTGTAAGGAAA 960022
                             i v   vi ?     v  ii i        v   v      i   viv
  rnd-1_family-         60 ACGAACTAGGCNGTCCCGCACAGGCTTAAGCCCTAGAGGGTGTGAGGTGT 109

  scaffold23|si     960023 GGCCTTAGG---TATAATCTAAGAGCCCTTAAAGATGTATTG-------- 960061
                               v    ---  vi i    i        v          --------
  rnd-1_family-        110 GGCCATAGGTTCTAAGACCTAAAAGCCCTTATAGATGTATTGCCTTTTGC 159

  scaffold23|si     960062 CTTTTTTACAAGAGCATGTAAAACATAGATAAACTTTT-AAGCTAGATAA 960110
                               i   v                       i     - i      v  
  rnd-1_family-        160 CTTTCTTAAAAGAGCATGTAAAACATAGATAAGCTTTTGAGGCTAGAGAA 209

  scaffold23|si     960111 CCCCTTTTACACGTCACAGCATGTGATTAG 960140
                              v       -i        i        
  rnd-1_family-        210 CCCGTTTTACA-ATCACAGCACGTGATTAG 238

Matrix = 20p39g.matrix
Kimura (with divCpGMod) = 18.25
Transitions / transversions = 1.12 (19/17)
Gap_init rate = 0.03 (7 / 215), avg. gap size = 2.43 (17 / 7)


1584 22.91 2.84 0.93 scaffold23|size1082546 960224 960646 (121208) C genome_9_4307#DNA (0) 431 1 m_b449s001i80 79649

  scaffold23|si     960224 CCATATATCTTGGTTCTTAAGAGCTAGAAAATGTCAAAAGATACATT-AA 960272
                             i       i     v       ii                     -  
C genome_9_4307        431 CCGTATATCTCGGTTCATAAGAGCCGGAAAATGTCAAAAGATACATTTAA 382

  scaffold23|si     960273 ACATATTTTATAATCCAC---AAGTTAGTGATGCTAACATGTGAAAGCAT 960319
                           iiv   i         ii---       v          i v    iv v
C genome_9_4307        381 GTTTATCTTATAATCCGTGCAAAGTTAGAGATGCTAACACGGGAAAAAAA 332

  scaffold23|si     960320 TGTATGGATCAAACCCATTTACCAAAGTACTTGTTCGTACTATATGCCGC 960369
                            i  v v   v i  i             iv    v     i    i   
C genome_9_4307        331 TATAAGTATCCAGCCTATTTACCAAAGTATGTGTTGGTACTGTATGTCGC 282

  scaffold23|si     960370 ACCAATTTCCCTTTGATTTGGTCCTAATACCCCCCTTTGATTCCCAATGT 960419
                           i         i  iv    v   iii  i-- v   ii       v   i
C genome_9_4307        281 GCCAATTTCCTTTCCATTTTGTCTCGATG--CACCTCCGATTCCCCATGC 234

  scaffold23|si     960420 GTGTGTGTGTGTGAAGTAATATGTGGTGAGTTTTGTGATAAATTGACATA 960469
                           v   -          i ii-iv            vi  i       v v 
C genome_9_4307        233 TTGT-TGTGTGTGAAATGG-GGGTGGTGAGTTTTCCGACAAATTGAGAGA 186

  scaffold23|si     960470 ATGCAACAACCAACCTGAGCTACAAGGAGATATTCATATAAGTGCATTGC 960519
                            iv ii         v  vi  i     vvv  v     vi iiii    
C genome_9_4307        185 ACTCGGCAACCAACCGGATTTATAAGGACCAATGCATATTGGCATGTTGC 136

  scaffold23|si     960520 ----AAGAAGGAAA--TGATCCATGAAGGCTTTAGTATATCCGGGGTAGA 960563
                           ----i  v    i --i    vv i v  i     v  i        v  
C genome_9_4307        135 TGTTGAGTAGGAGAATCGATCACTAATGGTTTTAGAATGTCCGGGGTCGA 86

  scaffold23|si     960564 TTTTACAGGTT-AAAACACTAATGACATCAAAATTGGCAAAATATATCTT 960612
                              v ii    -       v    v   v     i  vi           
C genome_9_4307         85 TTTAATGGGTTAAAAACACAAATGTCATGAAAATCGGGGAAATATATCTT 36

  scaffold23|si     960613 ATAATCTGTATGCTCTTATGAACCAAG-TATACGG 960646
                                 i  iv             i  -       
C genome_9_4307         35 ATAATCCGTGGGCTCTTATGAACCGAGATATACGG 1

Matrix = 20p39g.matrix
Kimura (with divCpGMod) = 23.25
Transitions / transversions = 1.40 (56/40)
Gap_init rate = 0.02 (10 / 422), avg. gap size = 1.60 (16 / 10)


1497 15.21 0.36 1.08 scaffold23|size1082546 960730 961008 (120846) C rnd-1_family-1221#Unknown (0) 277 1 m_b449s001i81 79650

  scaffold23|si     960730 CTCCCATTCAAGCAAGTTAGAAATCAGAATCTGTATTATAATGTGGACAA 960779
                            i         vi   i         v iviiiv  i   i i       
C rnd-1_family-        277 CCCCCATTCAACTAAGCTAGAAATCACAGATCAAATCATAGTATGGACAA 228

  scaffold23|si     960780 CAAGCAATTCATTTCTAGTCCAGACTATATTAAATGGAATTCTGTTCTGT 960829
                             v   i      i i       v i    i     vi            
C rnd-1_family-        227 CATGCAGTTCATTCCCAGTCCAGCCCATATCAAATGCGATTCTGTTCTGT 178

  scaffold23|si     960830 TTTGCTGCAAATCAGCAGAAAAATAGATGATAGATGGAATTTCTTATGAT 960879
                                      v          -     i  i          --      
C rnd-1_family-        177 TTTGCTGCAAAGCAGCAGAAAA-TAGATAATGGATGGAATTT--TATGAT 131

  scaffold23|si     960880 AACGTACG-TTGCAAATCACTTGCATCATTGGGTGCATGATAAAACTTGC 960928
                             v  iv -   ii  v    vv           v               
C rnd-1_family-        130 AAAGTGGGGTTGTGAAACACTATCATCATTGGGTTCATGATAAAACTTGC 81

  scaffold23|si     960929 ACTCACCTGATTTTGAAACTACCCTTGCAACAATTATGTGCCCATCACAA 960978
                                 v                  v            v   v      v
C rnd-1_family-         80 ACTCACATGATTTTGAAACTACCCTGGCAACAATTATGAGCCAATCACAT 31

  scaffold23|si     960979 AAGCTATCAACTCTATTTAGTCTTTGATGT 961008
                                   v           v         
C rnd-1_family-         30 AAGCTATCCACTCTATTTAGACTTTGATGT 1

Matrix = 20p39g.matrix
Kimura (with divCpGMod) = 16.66
Transitions / transversions = 1.00 (21/21)
Gap_init rate = 0.01 (4 / 278), avg. gap size = 1.00 (4 / 4)

1959 15.24 1.11 0.00 scaffold23|size1082546 960921 961281 (120573) C rnd-1_family-1169#Unknown (0) 377 13 m_b449s001i82 79650

  scaffold23|si     960921 AAACTTGCACTCACCTGATTTTGAAACTACCCTTGCAACAATTATGTGCC 960970
                                         v                  v            v   
C rnd-1_family-        377 AAACTTGCACTCACATGATTTTGAAACTACCCTGGCAACAATTATGAGCC 328

  scaffold23|si     960971 CATCACAAAAGCTATCAACTCTATTTAGTCTTTGATGTGTTGTGCAGAGT 961020
                           v      v        v           v         i      vv  i
C rnd-1_family-        327 AATCACATAAGCTATCCACTCTATTTAGACTTTGATGTATTGTGCCCAGC 278

  scaffold23|si     961021 CATCCATTCATTTTGTTGGAAAATGAGTTAGTAACATCATTACAGCTCAT 961070
                            i              iv     v                  v  vv   
C rnd-1_family-        277 CGTCCATTCATTTTGTCTGAAAAGGAGTTAGTAACATCATTAAAGGGCAT 228

  scaffold23|si     961071 GCTTGAGTCATAATGTTCTTAAACAACCACAACAC-AAAACTCATGTATA 961119
                              v   vv ?    i i        v   i v  -        iii   
C rnd-1_family-        227 GCTAGAGAAANAATGCTTTTAAACAAACACGAAACAAAAACTCACACATA 178

  scaffold23|si     961120 ATGTCATCTCCACTGATTGTTTCAACAATATGTATTTCCTGTTAGTGACG 961169
                                v    v i   v   i i      v  iv              i 
C rnd-1_family-        177 ATGTCTTCTCAATTGAATGTCTTAACAATTTGCCTTTCCTGTTAGTGATG 128

  scaffold23|si     961170 ACAATCAGCACATAAGATGGTCAAAAAA--TTGAAATGCATTTGGCAAAA 961217
                                   ii   v       iiii   --                    
C rnd-1_family-        127 ACAATCAGTGCATCAGATGGTTGGGAAAATTTGAAATGCATTTGGCAAAA 78

  scaffold23|si     961218 -AGGGGAGTGATTTCAATTAAATAGAGATGTATGATGCAGACAAGCAAGT 961266
                           -   v      v       i    ii    iv      i           
C rnd-1_family-         77 GAGGTGAGTGAGTTCAATTGAATAAGGATGCTTGATGCGGACAAGCAAGT 28

  scaffold23|si     961267 TTAAACTCACATAAA 961281
                                       i  
C rnd-1_family-         27 TTAAACTCACATGAA 13

Matrix = 20p39g.matrix
Kimura (with divCpGMod) = 16.19
Transitions / transversions = 0.96 (27/28)
Gap_init rate = 0.01 (3 / 360), avg. gap size = 1.33 (4 / 3)


311 19.25 3.82 8.80 scaffold23|size1082546 961295 961425 (120429) rnd-5_family-2187#Unknown 1 125 (47) m_b449s001i83 79651

  scaffold23|si     961295 CCCCACACAACCAACACAGCAGTTGTACAATGGCAAGGATGCACCCCCCT 961344
                             v    v i   v    i -       v ii        i        -
  rnd-5_family-          1 CCACACAGAGCCACCACAAC-GTTGTACTACAGCAAGGATACACCCCCC- 48

  scaffold23|si     961345 TTCAAAAGAAGATGGAGATTTACAACATGACATGAATAGATAAACAATCA 961394
                             v      v    i i     v    --  -------  v     i  i
  rnd-5_family-         49 TTAAAAAGATGATGAAAATTTAAAACA--AC-------GAGAAACAGTCG 89

  scaffold23|si     961395 TGTATAT-CCACA---TATCA-TCAAGGCTGACAGG 961425
                             iv v -     --- i   - i        i   
  rnd-5_family-         90 TGCCTTTGCCACATTGTGTCACTTAAGGCTGATAGG 125

Matrix = 20p39g.matrix
Kimura (with divCpGMod) = 21.33
Transitions / transversions = 1.30 (13/10)
Gap_init rate = 0.11 (14 / 130), avg. gap size = 1.14 (16 / 14)


2239 14.54 9.43 3.37 scaffold23|size1082546 961440 961916 (119938) genome_2_13625#DNA 1 505 (0) m_b449s001i84 79652

  scaffold23|si     961440 CTCAGTTTCACATGTCTGCTGTGTCCATGTCTATCGTCTAAAACTTGTTG 961489
                             i             i    i    i-------    i    v      
  genome_2_1362          1 CTTAGTTTCACATGTCCGCTGCGTCCG-------CGTCCAAAAATTGTTG 43

  scaffold23|si     961490 ACAAAGACACTGTCCAGGTCATGTCTCGGACATGTCCTGGAC-TGTCTTG 961538
                            v        i       v    ----------         -i   iv 
  genome_2_1362         44 AAAAAGACACCGTCCAGGACATG----------GTCCTGGACACGTCCAG 83

  scaffold23|si     961539 GACATGACCAAGACATCTTGTGTTTTTAGTGTTTTCAAACAAGGATTCAG 961588
                                 v  vi       i                     i    iv   
  genome_2_1362         84 GACATGTCCTGGACATCTCGTGTTTTTAGTGTTTTCAAACGAGGACACAG 133

  scaffold23|si     961589 GACACTAAATTTTGGACACAGAGGACATGACAGGATGTGACAGTCCATGG 961638
                               i v      i                     i    v  vv     
  genome_2_1362        134 GACATTCAATTTTAGACACAGAGGACATGACAGGACGTGAGAGGACATGG 183

  scaffold23|si     961639 AGTGATTAATTCA-TTAAGGCTCCTTTTTGATACTTTCAGGTGAAACATA 961687
                               v   v    -      v                        vi   
  genome_2_1362        184 AGTGTTTACTTCATTTAAGGGTCCTTTTTGATACTTTCAGGTGAACTATA 233

  scaffold23|si     961688 CCGAGAGTGGCTGGTGTTGGGTGC-----ACATTCATTTAAGTGCAATGC 961732
                             i       iv v     vi   -----                   v 
  genome_2_1362        234 CCAAGAGTGGTGGCTGTTGCATGCATATTACATTCATTTAAGTGCAATCC 283

  scaffold23|si     961733 ATAAAGCTTGTGGCACAAAAATATTTAAGATACAGAATTATGTATCTTGA 961782
                               i     ii i         i         vvvivi    ii  v  
  genome_2_1362        284 ATAAGGCTTGCAGTACAAAAATACTTAAGATACCTTGGCATGTGCCTAGA 333

  scaffold23|si     961783 TACAGTGAGGTAATGTATGTGAGTC------------------------- 961807
                              v  v v                -------------------------
  genome_2_1362        334 TACTGTTATGTAATGTATGTGAGTCAAAACTTCTGAGGACACGGGGCGGA 383

  scaffold23|si     961808 --TGGGACTCAACACCGATGTGTGCCCATGTGTCCACAAAAAAACTGCGC 961855
                           --             i  ii i  i  vi              v i   i
  genome_2_1362        384 CATGGGACTCAACACTGACATATGTCCTCGTGTCCACAAAAAACCCGCGT 433

  scaffold23|si     961856 CCTGGAGAAATTAAGGACAGAGAACACGTCC----AC-------GGACAT 961894
                                              v  i        ----  -------      
  genome_2_1362        434 CCTGGAGAAATTAAGGACATAGGACACGTCCAAGGACACGTCCAGGACAT 483

  scaffold23|si     961895 GTCCAGGACATGTGAAACTAAG 961916
                                                 
  genome_2_1362        484 GTCCAGGACATGTGAAACTAAG 505

Matrix = 20p39g.matrix
Kimura (with divCpGMod) = 13.84
Transitions / transversions = 1.23 (37/30)
Gap_init rate = 0.05 (24 / 476), avg. gap size = 2.58 (62 / 24)


233 18.60 0.00 0.00 scaffold23|size1082546 961917 961959 (119895) rnd-5_family-2187#Unknown 130 172 (0) m_b449s001i85 79651

  scaffold23|si     961917 ATTGTCACACAGGCTGAATTCTGAGGCGGTGTTACATCATGCT 961959
                              v   ii            i     vi v  i         
  rnd-5_family-        130 ATTCTCATGCAGGCTGAATTCCGAGGCCATTTTGCATCATGCT 172

Matrix = 20p39g.matrix
Kimura (with divCpGMod) = 18.84
Transitions / transversions = 1.67 (5/3)
Gap_init rate = 0.00 (0 / 42), avg. gap size = 0.0 (0 / 0)


2999 16.51 0.92 4.75 scaffold23|size1082546 961964 962618 (119236) C rnd-1_family-1045#Unknown (0) 647 17 m_b449s001i86 79653

  scaffold23|si     961964 TGTCATGATAAAACACAATATTGGG-GGAGTAGCATGTAGATTAAAAATA 962012
                              i                   vi-                        
C rnd-1_family-        647 TGTTATGATAAAACACAATATTGCATGGAGTAGCATGTAGATTAAAAATA 598

  scaffold23|si     962013 GTGCCCTTTATGGTGAATTGTCAAATGTAAAGAAACTGCCATGAGAG-GC 962061
                                iv  i   i                        i        - i
C rnd-1_family-        597 GTGCCTGTTGTGGCGAATTGTCAAATGTAAAGAAACTGTCATGAGAGAGT 548

  scaffold23|si     962062 CTACTACAGCTGATGAAATGAGTTTGTCATGGTGCAAAGAGTTTTG-C-G 962109
                            viv i       ?       i iv                     - - 
C rnd-1_family-        547 CGGATGCAGCTGANGAAATGAATCAGTCATGGTGCAAAGAGTTTTGACAG 498

  scaffold23|si     962110 TTAAAATACATAAAATGAAGGTTTGGTGGATGGCAGTAGCCCCACCAGTT 962159
                            v     i     v  v v      i  vi      v             
C rnd-1_family-        497 TGAAAATGCATAATATTATGGTTTGATGTGTGGCAGAAGCCCCACCAGTT 448

  scaffold23|si     962160 GGTAATGGTGACGAGGACAATGCCCAATGATTGTCAATGGTATGAAATAA 962209
                                      i v  i v   i  i               v  v     
C rnd-1_family-        447 GGTAATGGTGATGTGGGCCATGTCCGATGATTGTCAATGGTCTGTAATAA 398

  scaffold23|si     962210 AATTATCAATGGTACAATACAACAGAGGCCCTGAAACTGAAAGAGGGCAC 962259
                               v          i   ii  v    i------           i v 
C rnd-1_family-        397 AATTTTCAATGGTACGATATGACCGAGGT------ACTGAAAGAGGACCC 354

  scaffold23|si     962260 ATGCCATCAAATGTGCTAGAAATCAGTATCTATT--GTATCTTAGGGTAT 962307
                              v     i iii             vv    v--   v   i     i
C rnd-1_family-        353 ATGGCATCAGACACGCTAGAAATCAGTCACTATGTAGTAACTTGGGGTAC 304

  scaffold23|si     962308 CCTCTAGCCTCTAGTAGCTAGGAACTCTCTAACTAGATCTAGAAGCTACC 962357
                                   -------      v ii                 v  i i i
C rnd-1_family-        303 CCTCTAGC-------AGCTAGCAGTTCTCTAACTAGATCTAGTAGTTGCT 261

  scaffold23|si     962358 AAATTTTGGTACTTATTGTTCTGAATAATGTGGTTCAGCAGCCTAGCTTG 962407
                                     ivi  iv  v  vvv  ? i  i  iv    i    ----
C rnd-1_family-        260 AAATTTTGGTGACTACGGTACTTTCTANTATGATTTCGCAGTCTAG---- 215

  scaffold23|si     962408 ACTTGAGACTCCAAGTACCTGGAACAGGTCAGTGTCCTATTTTTTATTTT 962457
                           -        i        v ivvi     i    ? v-------- v   
C rnd-1_family-        214 -CTTGAGACCCCAAGTACATATCGCAGGTTAGTGNCA--------AATTT 174

  scaffold23|si     962458 TTATTTTTTATCCAGTATCTGGAATTTATCTGCCAATATTTGATTATGTG 962507
                                  v i    i        v   i     vvv  v          i
C rnd-1_family-        173 TTATTTTATGTCCAATATCTGGACTTTGTCTGCATTTAGTTGATTATGTA 124

  scaffold23|si     962508 CGTTCTCTTGCTAGAATCTCCTAGAAGTTAGGTACTATTGCACTTTAGAA 962557
                           i                  v      vv           ----   i   
C rnd-1_family-        123 TGTTCTCTTGCTAGAATCTGCTAGAATGTAGGTACTATT----TTTGGAA 78

  scaffold23|si     962558 AATGTCTAGCATCACCCCATTTCTAGGCACTTTTCACTATAGTTTAAACG 962607
                                      v ?           i            i     i ? v 
C rnd-1_family-         77 AATGTCTAGCAGCNCCCCATTTCTAAGCACTTTTCACTGTAGTTCANAAG 28

  scaffold23|si     962608 ACCCACATGCA 962618
                                  v   
C rnd-1_family-         27 ACCCACAGGCA 17

Matrix = 20p39g.matrix
Kimura (with divCpGMod) = 17.75
Transitions / transversions = 1.10 (54/49)
Gap_init rate = 0.05 (35 / 654), avg. gap size = 1.03 (36 / 35)


507 22.52 0.00 0.00 scaffold23|size1082546 962839 962949 (118905) C genome_9_4307#DNA (316) 115 5 m_b449s001i87 79654

  scaffold23|si     962839 CACCAATAGTTTTAGAATGTTGGAAAATGATTTAATGGGTTAAGAACATT 962888
                              i   i            iv iiivi               i    iv
C genome_9_4307        115 CACTAATGGTTTTAGAATGTCCGGGGTCGATTTAATGGGTTAAAAACACA 66

  scaffold23|si     962889 AATGTCCACAAAATTGGCAAAATATACCTTATAATCCATAGGCTCTTACA 962938
                                 vvv     i  vi       i          i i        ii
C genome_9_4307         65 AATGTCATGAAAATCGGGGAAATATATCTTATAATCCGTGGGCTCTTATG 16

  scaffold23|si     962939 AACAGAGACAT 962949
                              v    i  
C genome_9_4307         15 AACCGAGATAT 5

Matrix = 20p39g.matrix
Kimura (with divCpGMod) = 23.90
Transitions / transversions = 2.12 (17/8)
Gap_init rate = 0.00 (0 / 110), avg. gap size = 0.0 (0 / 0)


820 15.78 6.22 1.49 scaffold23|size1082546 962975 963167 (118687) genome_7_4584#DNA 2 203 (217) m_b449s001i88 79655

  scaffold23|si     962975 CAATAACATCAACTTTCCAGCAAAACCAAAATTACCACACATGTTTTTGT 963024
                              i        i      vv                    i-      v
  genome_7_4584          2 CAACAACATCAATTTTCCACGAAAACCAAAATTACCACACAC-TTTTTGG 50

  scaffold23|si     963025 CAAAAATCAAAA-----------TTTGTAGGGATGGCTCTACCACAATTC 963063
                                       -----------     vii                   
  genome_7_4584         51 CAAAAATCAAAAATTCTTGCTACTTTGTCAAGATGGCTCTACCACAATTC 100

  scaffold23|si     963064 CCGATACAACATTGTGTGGTAAATGCCACAAAA-CTAAATGTTGCATCAC 963112
                            iivi    vi  v        v i        -        iii i   
  genome_7_4584        101 CTACCACAAAGTTTTGTGGTAATTACCACAAAAACTAAATGTCATACCAC 150

  scaffold23|si     963113 AAATTGTACCACAAATCCTACCACAAATCATTATCTGGAGTACATCTACC 963162
                                                      v i  v v  --   v iv    
  genome_7_4584        151 AAATTGTACCACAAATCCTACCACAAAACGTTTTGTG--GTAAACGTACC 198

  scaffold23|si     963163 ATAAC 963167
                            v   
  genome_7_4584        199 AAAAC 203

Matrix = 20p39g.matrix
Kimura (with divCpGMod) = 16.61
Transitions / transversions = 1.14 (16/14)
Gap_init rate = 0.03 (5 / 192), avg. gap size = 3.00 (15 / 5)


365 20.59 10.78 0.00 scaffold23|size1082546 963147 963248 (118606) genome_7_4584#DNA 307 419 (1) m_b449s001i89 79656

  scaffold23|si     963147 CTGGAGTACATCTACCATAACAACTACCACACAA-TTGCAAGCAGCATTT 963195
                                   ii       i  i          v  - i ii     v    
  genome_7_4584        307 CTGGAGTATGTCTACCACAATAACTACCACAAAACTCGTGAGCAGGATTT 356

  scaffold23|si     963196 ACTGGAATCTTTGCTTTTG---AATCATTC-------TTTGAGATAAGTT 963235
                           v           vv    i--- v ii   -------   v  iv     
  genome_7_4584        357 CCTGGAATCTTTCATTTTATTCACTTGTTCCACAGTTTTTTAGGGAAGTT 406

  scaffold23|si     963236 GATGGTGTTGTAG 963248
                               v     i  
  genome_7_4584        407 GATGTTGTTGCAG 419

Matrix = 20p39g.matrix
Kimura (with divCpGMod) = 23.11
Transitions / transversions = 1.33 (12/9)
Gap_init rate = 0.03 (3 / 101), avg. gap size = 3.67 (11 / 3)


6213 15.83 1.99 2.15 scaffold23|size1082546 965694 966952 (114902) C genome_8_12320#DNA (0) 1257 1 m_b449s001i90 79657

  scaffold23|si     965694 GAGTGTCTACGTTTTTGATATTTGGAAGCGACCGACATCTATTTTGTTAG 965743
                                  i i      v v     vi   i   i  v iv v        
C genome_8_1232       1257 GAGTGTCCATGTTTTTTAAATTTGCGAGCAACCAACTTTAAATTTGTTAG 1208

  scaffold23|si     965744 TCATTTTAGTTTTTCTTCTTCTG--ATGTCACCAGTTCGGCGAAGTGAAC 965791
                                   --- i   i i vvi--  i     i  i             
C genome_8_1232       1207 TCATTTTA---TCTCTCCCTAGAGAATATCACCGGTCCGGCGAAGTGAAC 1161

  scaffold23|si     965792 TAACACATTTAAAAA-CATCCAATTAACAAATTTGATCAATTTCGTTAGC 965840
                                v  v      - i i   i                v  i      
C genome_8_1232       1160 TAACAAATATAAAAAACGTTCAACTAACAAATTTGATCAAATTTGTTAGC 1111

  scaffold23|si     965841 AACTTAACAAATTCGATAGTTGCTCGCAAGTAGTAGGATATACTGAATTC 965890
                                        i                 i      v           
C genome_8_1232       1110 AACTTAACAAATTTGATAGTTGCTCGCAAGTGGTAGGAGATACTGAATTC 1061

  scaffold23|si     965891 CTCCCGTAGAGCATTTTTCTGCATGTCAGGGTTGTAGCCCACCATTTTTA 965940
                                             i   v vv v            v         
C genome_8_1232       1060 CTCCCGTAGAGCATTTTTTTGCCTCACCGGGTTGTAGCCCCCCATTTTTA 1011

  scaffold23|si     965941 TCCACAAGTATATTTGGTTGTTCCCTCCTTTTTGTCGCCCCATCTAGCCT 965990
                                v i          i  i     v                      
C genome_8_1232       1010 TCCACTAATATATTTGGTCGTCCCCTCGTTTTTGTCGCCCCATCTAGCCT 961

  scaffold23|si     965991 CAATCTCATGATGATGATTTGCATCATCGTCGCACATCATTTGTCATTTC 966040
                                      i          --  - i      i v       v    
C genome_8_1232        960 CAATCTCATGACGATGATTTGC--CA-CATCGCACGTGATTTGTCCTTTC 914

  scaffold23|si     966041 AACTTCAAGCTTCCTGTTTGGGACTTTTGACACACAGTACAC-AAGTCAA 966089
                                 i i         i v      i    i  vi     - v     
C genome_8_1232        913 AACTTCGAACTTCCTGTTCGCGACTTTCGACATACCATACACTACGTCAA 864

  scaffold23|si     966090 ACACCCCTTGTGAGATGGGACTATTTGTCGCAACGATTTTTACGAGTGTG 966139
                                            v  ivi  i        - iivii   --- i 
C genome_8_1232        863 ACACCCCTTGTGAGATGTGATGGTTCGTCGCAAC-ACCGCCACG---GCG 818

  scaffold23|si     966140 GAATTCAAGCAAGAATTCATGACAAACAAGTGAGATTGTTTCATTGATGA 966189
                                              i v i   i       vvvv i  vi i   
C genome_8_1232        817 GAATTCAAGCAAGAATTCACGTCGAACGAGTGAGAGGCATCCAACGGTGA 768

  scaffold23|si     966190 TGATCATATCATTACCGGGATATTGCAATCTT-AATCAAGACTCCATCAA 966238
                                iiv    i    i  i  i  i     -     i           
C genome_8_1232        767 TGATCGCCTCATCACCGAGACATCGCGATCTTGAATCAGGACTCCATCAA 718

  scaffold23|si     966239 TATATCTACACTGATTGCATTAAAGACAGAAATGGAGCCAATAAGAGCTT 966288
                                    v     i        v v         i  i  v i  v i
C genome_8_1232        717 TATATCTACTCTGATCGCATTAAATAAAGAAATGGAACCGATCAAAGATC 668

  scaffold23|si     966289 AAATTGAAAACAATTTGAGTAGTGCTATACAATTGAAGAATTAGCTTTCA 966338
                           i    v   i     i     i  i    i        i     v   iv
C genome_8_1232        667 GAATTCAAAGCAATTCGAGTAATGTTATATAATTGAAGGATTAGGTTTTC 618

  scaffold23|si     966339 ACTGTATTAATTAAAATAAATGTTTTCCCTTTTTTGTTTTGTTGCGAACT 966388
                            i      v                 i      --      i vi  v  
C genome_8_1232        617 ATTGTATTCATTAAAATAAATGTTTTTCCTTTT--GTTTTGCTTTGACCT 570

  scaffold23|si     966389 CAGATCGCGATAGATTAAGATTACATTACTATTCATTCATAATTATTTCT 966438
                           i     ii                v        v                
C genome_8_1232        569 TAGATCATGATAGATTAAGATTACTTTACTATTAATTCATAATTATTTCT 520

  scaffold23|si     966439 AATAATGTTAATTGTAAATGATCTGAATAGATCTACAAAGACACATAAAC 966488
                                 i      i          v       i      i        v 
C genome_8_1232        519 AATAATATTAATTATAAATGATCTCAATAGATTTACAAAAACACATAACC 470

  scaffold23|si     966489 TAGTCAAATTGTTATTTTAGTTGTAATCTACGTCAACTCCCAATAGAATG 966538
                                 vi   v            v    vv v    -     v   iv 
C genome_8_1232        469 TAGTCATGTTGATATTTTAGTTGTTATCTCAGACAAC-CCCAAAAGAGGG 421

  scaffold23|si     966539 GAAGCAGGTAGTTTCGATGCATGCCATTGGGGCATCGTCACCTGTGTCCA 966588
                            v iv                  i   i           i  v       
C genome_8_1232        420 GCAAGAGGTAGTTTCGATGCATGTCATCGGGGCATCGTCGCCAGTGTCCA 371

  scaffold23|si     966589 TGGGATCAGACATGTTTTTGTTTGGGGATTTGGCATCAGGAGTGCTGACA 966638
                                         v v   i         i   i   iv         -
C genome_8_1232        370 TGGGATCAGACATGATGTTGCTTGGGGATTCGGCGTCAACAGTGCTGAC- 322

  scaffold23|si     966639 TATTTTGATTAACAGACTAAAGTCTAGCCCTCA--AGAAGTCCCCACAGA 966686
                           --    i  v   ----i          iivi --    i     i    
C genome_8_1232        321 --TTTTAATGAAC----CAAAGTCTAGCTTGTATAAGAAATCCCCGCAGA 278

  scaffold23|si     966687 CAAATAATTAGTCTATAAGCTTTGCCTATATTATTATTACGCCTTGC-TA 966735
                                          v       v  v  vv     v          - i
C genome_8_1232        277 CAAATAATTAGTCTAAAAGCTTTCCCAATTATATTAATACGCCTTGCATG 228

  scaffold23|si     966736 CGCATTGCATGTGATACGCTTATTGCTTTTTTACCACGGCACGAGGTTTT 966785
                           v vv  -   v--i  -              i-     i v vvv     
C genome_8_1232        227 AGGCTT-CATC--GTA-GCTTATTGCTTTTTC-CCACGACCCTCCGTTTT 183

  scaffold23|si     966786 GGTGGA-AAAAAATTATTCTGTCAAATGCGAATACAAATGGG---ACACT 966831
                                i-i     v          v      vv     v   ---     
C genome_8_1232        182 GGTGGGCGAAAAAATATTCTGTCACATGCGATGACAAAGGGGGATACACT 133

  scaffold23|si     966832 AACAAATTTACAATGGCAAACATGGACACACAAAAGTTGACATTTGCGAC 966881
                                       v --i i                  i            
C genome_8_1232        132 AACAAATTTACATT--TAGACATGGACACACAAAAGTCGACATTTGCGAC 85

  scaffold23|si     966882 TTCAAAATTTGTTTGTGATCTCTACTCCGACAACTAA------------- 966918
                              i         v    i                  -------------
C genome_8_1232         84 TTCGAAATTTGTTAGTGACCTCTACTCCGACAACTAACAAATTTGCCGTC 35

  scaffold23|si     966919 GTTCAACTAACACATATCAAAAACATGGACACTC 966952
                            i          v v                   
C genome_8_1232         34 GCTCAACTAACAAAAATCAAAAACATGGACACTC 1

Matrix = 20p39g.matrix
Kimura (with divCpGMod) = 14.90
Transitions / transversions = 1.22 (107/88)
Gap_init rate = 0.03 (36 / 1258), avg. gap size = 1.44 (52 / 36)


3307 9.50 4.54 4.54 scaffold23|size1082546 966974 967524 (114330) C genome_1_5829#DNA (0) 551 1 m_b450s001i1 79658

  scaffold23|si     966974 GTGGTTTACACCCAATGTATCAAAAAATATCTCGTTTGGAACTCAAGACA 967023
                                 i  ii       i              i          i     
C genome_1_5829        551 GTGGTTCACGTCCAATGTGTCAAAAAATATCTCATTTGGAACTCGAGACA 502

  scaffold23|si     967024 TAGTTCCTGTGCATGAAATATCACAGAAGAAAGTTCTAATAACCCTTGTC 967073
                                       v i           v     v  vi   i         
C genome_1_5829        501 TAGTTCCTGTGCTTAAAATATCACAGCAGAAACTTACAATGACCCTTGTC 452

  scaffold23|si     967074 GAAAATATCTCTGTAGGAAATTATCCTTGGAACAAAAATCTCAGTAGGAT 967123
                           v                                                 
C genome_1_5829        451 TAAAATATCTCTGTAGGAAATTATCCTTGGAACAAAAATCTCAGTAGGAT 402

  scaffold23|si     967124 TCTTCCCCGAA-AAAAATCCCAGTAGGATTCTTCCAGAAAAGAAAATCCC 967172
                                  v   -v                 v    v i  v       i 
C genome_1_5829        401 TCTTCCCGGAACCAAAATCCCAGTAGGATTGTTCCCGGAACGAAAATCTC 352

  scaffold23|si     967173 AGTAGAAACGTTCCCGGAAAG-AAAATCCCAGTAGGAACAACACTATTCA 967221
                                i   -------- i  -      i                     
C genome_1_5829        351 AGTAGGAAC--------AGAGCAAAATCTCAGTAGGAACAACACTATTCA 310

  scaffold23|si     967222 TGATCTTAGCACTGTCTTAAATTGTTCAATGTGAGATTGAAAAATGTAAC 967271
                                 ---                 iv     v   vi   i      v
C genome_1_5829        309 TGATCT---CACTGTCTTAAATTGTTTCATGTGTGATAAAAAGATGTAAG 263

  scaffold23|si     967272 CTTGTTCCTCTAGAGACATAGAAAATATTCATGTTGTTCCTTTTCATATA 967321
                                  --                       i                v
C genome_1_5829        262 CTTGTTC--CTAGAGACATAGAAAATATTCATATTGTTCCTTTTCATATC 215

  scaffold23|si     967322 AAAAAATTGATTTTTGTTCCATATATGATGAAAAACTGTG--TTTGTTCC 967369
                                  v   v                            --        
C genome_1_5829        214 AAAAAATGGATATTTGTTCCATATATGATGAAAAACTGTGTTTTTGTTCC 165

  scaffold23|si     967370 T--------------------TGTTCCTACCAAGATTCAAGATCAAAAAA 967399
                            --------------------          v            v   v 
C genome_1_5829        164 TAGTGAGACATATTAGAGCTCTGTTCCTACCTAGATTCAAGATCCAAACA 115

  scaffold23|si     967400 TGATGTGGTGCAGATTTTTCCTGTTGAGATAGGCATATGGTATGGTACAG 967449
                           v                i              iv------------   v
C genome_1_5829        114 AGATGTGGTGCAGATTTCTCCTGTTGAGATAGAA------------ACAC 77

  scaffold23|si     967450 AAAAATAATAATTGCA-GATCCATGCAGGATTGCATTAGGGCCTATCCCT 967498
                             i  v   v      -      ii             v           
C genome_1_5829         76 AAGAAAAATCATTGCATGATCCACACAGGATTGCATTATGGCCTATCCCT 27

  scaffold23|si     967499 TCCAGACATATGTTTCCTGCAACTCC 967524
                                       v             
C genome_1_5829         26 TCCAGACATATGATTCCTGCAACTCC 1

Matrix = 20p43g.matrix
Kimura (with divCpGMod) = 9.78
Transitions / transversions = 0.85 (23/27)
Gap_init rate = 0.05 (30 / 550), avg. gap size = 1.67 (50 / 30)


263 2.94 0.00 0.00 scaffold23|size1082546 967522 967555 (114299) rnd-2_family-88#Unknown 940 973 (36) m_b450s001i2 79659

  scaffold23|si     967522 TCCAATACAACTAAGTTTTTGAAAAAATCTTGAT 967555
                                          v                  
  rnd-2_family-        940 TCCAATACAACTAAGATTTTGAAAAAATCTTGAT 973

Matrix = 20p43g.matrix
Kimura (with divCpGMod) = 3.01
Transitions / transversions = 0.00 (0/1)
Gap_init rate = 0.00 (0 / 33), avg. gap size = 0.0 (0 / 0)


225 24.19 0.00 0.00 scaffold23|size1082546 974899 974960 (106894) rnd-5_family-616#Unknown 6 67 (9) m_b450s001i3 79660

  scaffold23|si     974899 GGAATATCGCCAAATCAGTTGTAAATTTTGTACATGGGAACCCCAATAAT 974948
                             i            ivv v   v? vv       i    i  vv v   
  rnd-5_family-          6 GGGATATCGCCAAATTTCTGGTATNTAATGTACATAGGAATCCGTAGAAT 55

  scaffold23|si     974949 CGCCAAACCATC 974960
                                  vi   
  rnd-5_family-         56 CGCCAAAATATC 67

Matrix = 20p43g.matrix
Kimura (with divCpGMod) = 29.80
Transitions / transversions = 0.50 (5/10)
Gap_init rate = 0.00 (0 / 61), avg. gap size = 0.0 (0 / 0)


277 30.47 1.89 13.29 scaffold23|size1082546 975812 975970 (105884) C genome_9_11612#DNA (171) 260 118 m_b450s001i4 79661

  scaffold23|si     975812 CCCTGCTCATCCATGCCAT-CACCTATTGACTATGTGTGATTGGTGTGTG 975860
                             v             ii -    iv iv  i     i vvv i     i
C genome_9_1161        260 CCATGCTCATCCATGCTGTCCACCCCTCCACCATGTGCGCGAGATGTGTA 211

  scaffold23|si     975861 GTGACTTTTGGTTGTACAAATGCCACACTGGAA--TCATCAGGATTCAGG 975908
                                  ii -----  i------i  ii   i-- iv  i v vi  --
C genome_9_1161        210 GTGACTTCCG-----ACG------GCATCGGAGGTTTCTCGGCAACCA-- 174

  scaffold23|si     975909 AGTCAGGAGTCACAGTCACAGAGCGCTACACCCGTGTGTGTTGTTGTAAG 975958
                           --  i        i ----i          ivi v i      i  vvii
C genome_9_1161        173 --TCGGGAGTCACGG----GGAGCGCTACATATGGGCGTGTTGCTGATGA 130

  scaffold23|si     975959 CATTGAGAATCT 975970
                              v     v  
C genome_9_1161        129 CATGGAGAAACT 118

Matrix = 20p43g.matrix
Kimura (with divCpGMod) = 30.74
Transitions / transversions = 1.80 (27/15)
Gap_init rate = 0.13 (21 / 158), avg. gap size = 1.05 (22 / 21)


905 24.96 8.51 3.95 scaffold23|size1082546 977718 978105 (103749) C rnd-5_family-2648#Unknown (1) 410 6 m_b450s001i5 79662

  scaffold23|si     977718 AATGGAAGTTTTTAAGGCTGTTTAC---TCA---CTGG----GCAATCAT 977757
                             ii   -        - ii     ---i  ---    ----  i   i 
C rnd-5_family-        410 AACAGAA-TTTTTAAG-CCATTTACATACCAGAACTGGTATAGCGATCGT 363

  scaffold23|si     977758 T-GGCAATGAGACAATGGGATTAATTAAAACATCAAAACCTTAAATTGTT 977806
                            -   i  iv ii iiv  vv  i i v   v  vv    ----  i   
C rnd-5_family-        362 TTGGCGATATGGTAGCTGGTATAGTCATAACCTCTTAACC----ATCGTT 317

  scaffold23|si     977807 TGGTTTAAGTACCGTGAATACTTTTCCTG----TCCTAGAGGCCAAATTC 977852
                            ----                      i ----                 
C rnd-5_family-        316 T----TAAGTACCGTGAATACTTTTCCCGGTGTTCCTAGAGGCCAAATTC 271

  scaffold23|si     977853 TCTATTCTCCATAAAATTTATCAAGTCATGATTTGGCTAGTCACACATGA 977902
                           i ii      i    v     vv    i  i   v  v      i     
C rnd-5_family-        270 CCCGTTCTCCGTAAATTTTATGTAGTCGTGGTTTTGCAAGTCACGCATGA 221

  scaffold23|si     977903 CAGCC---AAGCATCAAAAGCATGTAATATTACTAGCACATGGTGGTTAT 977949
                            i   ---  ii             i           i iiv  i     
C rnd-5_family-        220 CGGCCAAAAAATATCAAAAGCATGTGATATTACTAGCGCGCTGTAGTTAT 171

  scaffold23|si     977950 GTTGGTGGCGGT-----GTGTGCTT-CCAAAAGGTCAAAAAGG-TAATGG 977992
                           v  --       ----- i ii   -  ii  --i  vi   i- v ii 
C rnd-5_family-        170 TTT--TGGCGGTGATAAGCGCACTTNCCGGAA--CCATGAAGACTTACAG 125

  scaffold23|si     977993 GGT-GTGATATGTCTGTAG--ATTTTTTTATGTGTAGATATGTCAG-C-A 978037
                              -           v   --i vv    vi iivii  vi v i - - 
C rnd-5_family-        124 GGTGGTGATATGTCTCTAGGAGTAGTTTTTCGCAAGAATCCGACGGACGA 75

  scaffold23|si     978038 ACTTCCAGGACA---GCCTGGACGTATGCATTTTTGAAAAAAATCTGGTG 978084
                           iv  vi i    ---  i vvii    v v    i - i ? v   i - 
C rnd-5_family-         74 GATTGTAAGACACTGGCTTCTGTGTATTCCTTTTCG-AGANATTCTAG-G 27

  scaffold23|si     978085 ACTATAAATGATCTGGTATAG 978105
                                 vvv            
C rnd-5_family-         26 ACTATACCAGATCTGGTATAG 6

Matrix = 20p43g.matrix
Kimura (with divCpGMod) = 24.48
Transitions / transversions = 1.74 (59/34)
Gap_init rate = 0.08 (30 / 387), avg. gap size = 1.63 (49 / 30)


5408 3.03 0.64 0.16 scaffold23|size1082546 983396 984023 (97831) C genome_5_2387#DNA (0) 631 1 m_b450s001i6 79663

  scaffold23|si     983396 CAAGACAGGCAACTTTGGACTTTGGCGATAAGTATCGCCAGATGGAGTCG 983445
                                                                             
C genome_5_2387        631 CAAGACAGGCAACTTTGGACTTTGGCGATAAGTATCGCCAGATGGAGTCG 582

  scaffold23|si     983446 TCCAATGTCGTCCGATGTCATCAGTTGACGTCACTTAAAAATATGGGGTC 983495
                                              i                        v     
C genome_5_2387        581 TCCAATGTCGTCCGATGTCGTCAGTTGACGTCACTTAAAAATATCGGGTC 532

  scaffold23|si     983496 ATTTCATGCCTTCACTACGGGTCGTTAAAATGTCGTCAGGTGTCGACACT 983545
                                                                        v    
C genome_5_2387        531 ATTTCATGCCTTCACTACGGGTCGTTAAAATGTCGTCAGGTGTCGTCACT 482

  scaffold23|si     983546 TGGGCCGTCGTTGTGTCGCCAGTGTCGTCACTTGGGTCGTCAAAAGGACT 983595
                                             i                               
C genome_5_2387        481 TGGGCCGTCGTTGTGTCGTCAGTGTCGTCACTTGGGTCGTCAAAAGGACT 432

  scaffold23|si     983596 TCACGGTCGTCACTTGTGTCGTCAGTTTGTCTT---TCTG-TTTTGCTTA 983641
                                                            --- v  -        i
C genome_5_2387        431 TCACGGTCGTCACTTGTGTCGTCAGTTTGTCTTCACTATGTTTTTGCTTG 382

  scaffold23|si     983642 GGGTCATCAGTCGTCTTTGACGTCACTTTGTTCGTCACTATCGTCAGTAG 983691
                                i                                            
C genome_5_2387        381 GGGTCGTCAGTCGTCTTTGACGTCACTTTGTTCGTCACTATCGTCAGTAG 332

  scaffold23|si     983692 GCAGTCGTATATATACCACGTAGGGGTCGTCAGTGTCGTCACAAAGTTCG 983741
                                                                     i       
C genome_5_2387        331 GCAGTCGTATATATACCACGTAGGGGTCGTCAGTGTCGTCACGAAGTTCG 282

  scaffold23|si     983742 TCAGTGTCGTCACGAAGGGTCGTTAAAATGTCGTTAACTGCCTTCTGTTC 983791
                                        v                                    
C genome_5_2387        281 TCAGTGTCGTCACTAAGGGTCGTTAAAATGTCGTTAACTGCCTTCTGTTC 232

  scaffold23|si     983792 GGTCGTCATTTTGTCTTCAGCGCCGTCACTTAGGGCTGTCATTTTTTCTT 983841
                                               i          -   ii    i   v    
C genome_5_2387        231 GGTCGTCATTTTGTCTTCAGTGCCGTCACTT-GGGTCGTCACTTTGTCTT 183

  scaffold23|si     983842 CAGTGTCGTCACTTAGGGTCGTCATTTTGTCTTCAGTGTCATCACATGGT 983891
                                                                   i         
C genome_5_2387        182 CAGTGTCGTCACTTAGGGTCGTCATTTTGTCTTCAGTGTCGTCACATGGT 133

  scaffold23|si     983892 GCCTTCTTATGTCGTCACTTGGTTAGTCACATTAATGAGATAATGTAAAA 983941
                                                                             
C genome_5_2387        132 GCCTTCTTATGTCGTCACTTGGTTAGTCACATTAATGAGATAATGTAAAA 83

  scaffold23|si     983942 AACGTCAGTTGCCTTCAGTTGTCATCAGTTGACATCAGTTAATCGCTCAA 983991
                           i          i           i         i                
C genome_5_2387         82 GACGTCAGTTGTCTTCAGTTGTCGTCAGTTGACGTCAGTTAATCGCTCAA 33

  scaffold23|si     983992 AAATCATCCACGTGGCAAACTTGCCTGTCTTG 984023
                                                           
C genome_5_2387         32 AAATCATCCACGTGGCAAACTTGCCTGTCTTG 1

Matrix = 20p43g.matrix
Kimura (with divCpGMod) = 2.06
Transitions / transversions = 2.80 (14/5)
Gap_init rate = 0.00 (3 / 627), avg. gap size = 1.67 (5 / 3)


840 26.37 3.10 4.55 scaffold23|size1082546 984066 984355 (97499) genome_9_11612#DNA 23 308 (123) m_b450s001i7 79664

  scaffold23|si     984066 ACCACCACA--ATAAGCTCCACAAACCTGAATTCATAAGCATTTGCTTTT 984113
                                   v--      v   v vv  i  v  ivvi i       v   
  genome_9_1161         23 ACCACCACTGTATAAGCACCAAATCCCCGATTTTTGGAACATTTGCATTT 72

  scaffold23|si     984114 TAATCTATAAAGCTCACCCCGATGAATCTAAACTA-----TGCATTGATA 984158
                            ----    iv i v vv  v  i   ivi     -----iv v v i  
  genome_9_1161         73 T----TATAGTGTTGAAACCTATAAATTAGAACTAAAACCCTCTTGGGTA 118

  scaffold23|si     984159 GATTCCCCTTTTTAACTGCACAAGACAAGCACAGACATAATGTATTGCTC 984208
                            v   i  v v i v v   ----   v  - ---    -    vi    
  genome_9_1161        119 GTTTCTCCATGTCATCAGCA----ACACGC-C---CATA-TGTAGCGCTC 159

  scaffold23|si     984209 CATGTGACTCCAGATGGATGCAGATAAATCTCCAATATCATTGGAAGCCA 984258
                            vi        v     v   v  v   i    i  ii i i     i  
  genome_9_1161        160 CCCGTGACTCCCGATGGTTGCCGAGAAACCTCCGATGCCGTCGGAAGTCA 209

  scaffold23|si     984259 CCGCACATCTTGAACATATGGTGGAAGAATGGACAGCATGA--CAGCATG 984306
                            ii       i vi  i        i ii           i--v      
  genome_9_1161        210 CTACACATCTCGCGCACATGGTGGAGGGGTGGACAGCATGGATGAGCATG 259

  scaffold23|si     984307 GGAGGTGAGAGAGCAGGAGGGGTGCCATAAGGCTACCTTGAAGTAAATA 984355
                            ii     i  i  i        i v   v v      i          
  genome_9_1161        260 GAGGGTGAAAGGGCGGGAGGGGTACAATATGCCTACCTCGAAGTAAATA 308

Matrix = 20p43g.matrix
Kimura (with divCpGMod) = 27.74
Transitions / transversions = 1.09 (38/35)
Gap_init rate = 0.06 (16 / 289), avg. gap size = 1.38 (22 / 16)


56633 2.49 0.25 0.54 scaffold23|size1082546 984939 991399 (90455) C scaffold64|size1002091_(dbseq-nr_604)_[196390,202831]#LTR/Gypsy (0) 6442 1 m_b450s001i8 79665

  scaffold23|si     984939 TGACCTAAGCCAGAAAGTATTTAAAAAATCTTGTTGTAGACTTTGCTGAC 984988
                                                                             
C scaffold64|si       6442 TGACCTAAGCCAGAAAGTATTTAAAAAATCTTGTTGTAGACTTTGCTGAC 6393

  scaffold23|si     984989 TTTGTTTTTATGAGCTTAACACTACTGTACAAGTGATGAATGAGATACTA 985038
                                              i            v                 
C scaffold64|si       6392 TTTGTTTTTATGAGCTTAATACTACTGTACAACTGATGAATGAGATACTA 6343

  scaffold23|si     985039 GTTATCTCATGCATGAAAAAACACAAATGATCATGGGAGAGATTGGCAGT 985088
                                         i             i      v              
C scaffold64|si       6342 GTTATCTCATGCATAAAAAAACACAAATAATCATGTGAGAGATTGGCAGT 6293

  scaffold23|si     985089 GATTTGTGGCAGTTCCATGACTGGCCCATATTCAACTGCCCAAAGGAACT 985138
                                                                             
C scaffold64|si       6292 GATTTGTGGCAGTTCCATGACTGGCCCATATTCAACTGCCCAAAGGAACT 6243

  scaffold23|si     985139 GTCCCATGTGAAGGTTCCTGAGAAGGAAATCCTCCATTGGATATTCAACC 985188
                                   v                                         
C scaffold64|si       6242 GTCCCATGGGAAGGTTCCTGAGAAGGAAATCCTCCATTGGATATTCAACC 6193

  scaffold23|si     985189 TATGAAAACACCTACAATGTGTATGGTGGAGTTGTAGGAAGGAAAATCCT 985238
                             v                              v                
C scaffold64|si       6192 TAAGAAAACACCTACAATGTGTATGGTGGAGTTCTAGGAAGGAAAATCCT 6143

  scaffold23|si     985239 ATTTGGATCTGATTTCTGAGAAACTCTTATCTTATGACTTTTGAGTCTTT 985288
                                   v                 v                    i  
C scaffold64|si       6142 ATTTGGATATGATTTCTGAGAAACTCATATCTTATGACTTTTGAGTCCTT 6093

  scaffold23|si     985289 CCTCTGTATCAAACAATGTGAAGGAGACTTATGGAGTTCCACCTGGAAGC 985338
                                                                    v        
C scaffold64|si       6092 CCTCTGTATCAAACAATGTGAAGGAGACTTATGGAGTTCCAGCTGGAAGC 6043

  scaffold23|si     985339 TCCAGATTCTTGGCCTATGTCACTCACCCCCACGAATGGAGGGCCAGGTG 985388
                                                    i    -            i      
C scaffold64|si       6042 TCCAGATTCTTGGCCTATGTCACTCGCCCC-ACGAATGGAGGGTCAGGTG 5994

  scaffold23|si     985389 AGGTGTGAAAAAAAACTTTTCTTTGGAAAGGAAAAATGGGGAGGCCTGTT 985438
                                                              -              
C scaffold64|si       5993 AGGTGTGAAAAAAAACTTTTCTTTGGAAAGGAAAA-TGGGGAGGCCTGTT 5945

  scaffold23|si     985439 TTGTGGACGGAAGACACTTGTTTTGTGTACCGAGTTATACTGGTGATACA 985488
                                ii                        i v                
C scaffold64|si       5944 TTGTGAGCGGAAGACACTTGTTTTGTGTACCAATTTATACTGGTGATACA 5895

  scaffold23|si     985489 AGACTTTCCTGGCTGAGTAGTGACTACGAAGCATTATTTCAAGCGTAATT 985538
                                                                           v 
C scaffold64|si       5894 AGACTTTCCTGGCTGAGTAGTGACTACGAAGCATTATTTCAAGCGTAAGT 5845

  scaffold23|si     985539 GTTAGTGGAGAGAGGAGTAAGAGTGATTCACTGACATGTTCTTTATTTTA 985588
                                                                             
C scaffold64|si       5844 GTTAGTGGAGAGAGGAGTAAGAGTGATTCACTGACATGTTCTTTATTTTA 5795

  scaffold23|si     985589 AGTGTCTGTAGTGTCAAAGTATGGTGTTACTCTCCTAATGTTTAATCTTT 985638
                                                                             
C scaffold64|si       5794 AGTGTCTGTAGTGTCAAAGTATGGTGTTACTCTCCTAATGTTTAATCTTT 5745

  scaffold23|si     985639 CTGATTTCGTCCCGCGGTGAACCCTGATAGTACCATTCGTATGGACTGTC 985688
                                  i  i                                       
C scaffold64|si       5744 CTGATTTTGTTCCGCGGTGAACCCTGATAGTACCATTCGTATGGACTGTC 5695

  scaffold23|si     985689 GATATAGTCCAAGGATCTTTATGGTATTTGCTTTCTGATTTGCGGAGGAT 985738
                                                                             
C scaffold64|si       5694 GATATAGTCCAAGGATCTTTATGGTATTTGCTTTCTGATTTGCGGAGGAT 5645

  scaffold23|si     985739 ACTTTCTTTGCAAAGAAGTACTCTATCACCAATTTTATAATCCCAATCGA 985788
                             i        i                                      
C scaffold64|si       5644 ACCTTCTTTGCGAAGAAGTACTCTATCACCAATTTTATAATCCCAATCGA 5595

  scaffold23|si     985789 CTCGAGACTTGTTTTCATGTTCGGTGTTGCGATCGGTTTGGCGTTGCCTA 985838
                            v               i                                
C scaffold64|si       5594 CGCGAGACTTGTTTTCACGTTCGGTGTTGCGATCGGTTTGGCGTTGCCTA 5545

  scaffold23|si     985839 TGATCTCCTATTTTGTTCCAGTCAGCTAGGAAGGGAATGTCAAACAGCAT 985888
                             i                                               
C scaffold64|si       5544 TGGTCTCCTATTTTGTTCCAGTCAGCTAGGAAGGGAATGTCAAACAGCAT 5495

  scaffold23|si     985889 GTCCCTGCCAAATATTGCTGCACCTGGAGAGGCTTTGAGTACCGTGTGGT 985938
                                                                             
C scaffold64|si       5494 GTCCCTGCCAAATATTGCTGCACCTGGAGAGGCTTTGAGTACCGTGTGGT 5445

  scaffold23|si     985939 ATGTGGAGCGAACGGCCCATGCAGCATCTGTGAGGAAGTCTGCTATGTCT 985988
                                                                            v
C scaffold64|si       5444 ATGTGGAGCGAACGGCCCATGCAGCATCTGTGAGGAAGTCTGCTATGTCA 5395

  scaffold23|si     985989 CTAGGAGCCACTGTATTTGCCATGTCTAATTCAGCGGTACGGAGCATTGT 986038
                                            v                                
C scaffold64|si       5394 CTAGGAGCCACTGTATTGGCCATGTCTAATTCAGCGGTACGGAGCATTGT 5345

  scaffold23|si     986039 CATGATTACTTGATGCATCCGTTCTAGTATTGCGTTTGCTTGTGGGTTCT 986088
                                                                     -       
C scaffold64|si       5344 CATGATTACTTGATGCATCCGTTCTAGTATTGCGTTTGCTTG-GGGTTCT 5296

  scaffold23|si     986089 TGATGCTGGTTGGCTTACGCTTGATACCGTATCAATCACATAGGGTTTTG 986138
                                                           v               i 
C scaffold64|si       5295 TGATGCTGGTTGGCTTACGCTTGATACCGTATGAATCACATAGGGTTTCG 5246

  scaffold23|si     986139 AAATTGAGCTTGAACTCGCTTCCATTGTTGTAAATGATTACTTGACAACG 986188
                                                       i                     
C scaffold64|si       5245 AAATTGAGCTTGAACTCGCTTCCATTGTCGTAAATGATTACTTGACAACG 5196

  scaffold23|si     986189 TGGGTAACGGTTAAACCAGATCTTGTTTACTAAAGAGCCAACTTGTGCTG 986238
                                     i                                       
C scaffold64|si       5195 TGGGTAACGGCTAAACCAGATCTTGTTTACTAAAGAGCCAACTTGTGCTG 5146

  scaffold23|si     986239 ATGATTTATCAAAGTATGCTTCTTTAGGTTTATTATGTGTGTTAGTACCC 986288
                                                                             
C scaffold64|si       5145 ATGATTTATCAAAGTATGCTTCTTTAGGTTTATTATGTGTGTTAGTACCC 5096

  scaffold23|si     986289 TTGAGGCCCTTTTTACCCTTGGGAGTAACAGAATTCAATTCGGTTACCGG 986338
                                        -                     v     i        
C scaffold64|si       5095 TTGAGGCCCTTTT-ACCCTTGGGAGTAACAGAATTGAATTCAGTTACCGG 5047

  scaffold23|si     986339 TAGTTCCACAATTTCGAACCAACTGGTAGCTGGATCTATCATTGTGACAC 986388
                                                                             
C scaffold64|si       5046 TAGTTCCACAATTTCGAACCAACTGGTAGCTGGATCTATCATTGTGACAC 4997

  scaffold23|si     986389 ACATAAAGTCAATTTCAGTGCCGTCTTTGCCCTTGAGAGTGTATGGTCCG 986438
                                                                             
C scaffold64|si       4996 ACATAAAGTCAATTTCAGTGCCGTCTTTGCCCTTGAGAGTGTATGGTCCG 4947

  scaffold23|si     986439 ATTAGGTCCACACATAGTACCTCCCAGGGGTTTGATACAACCAATTTTGT 986488
                                                        -                    
C scaffold64|si       4946 ATTAGGTCCACACATAGTACCTCCCAGGG-TTTGATACAACCAATTTTGT 4898

  scaffold23|si     986489 AGGCAATTTACCGTACTTATGTTGGCATCGTTTGTTGACTTGGCATTTAT 986538
                                                     i                       
C scaffold64|si       4897 AGGCAATTTACCGTACTTATGTTGGCGTCGTTTGTTGACTTGGCATTTAT 4848

  scaffold23|si     986539 GACAATTTTTGACAAAGGTGCGGACAGAGTGTCTTAAACCTTTCCAATAC 986588
                                                             i               
C scaffold64|si       4847 GACAATTTTTGACAAAGGTGCGGACAGAGTGTCTCAAACCTTTCCAATAC 4798

  scaffold23|si     986589 ATCGCAGCGCAAAGAGTTTCTTCGAGATGGGTTGTCCCTGGATGCTGCAG 986638
                                    --                i                      
C scaffold64|si       4797 ATCGCAGCG--AAGAGTTTCTTCGAGACGGGTTGTCCCTGGATGCTGCAG 4750

  scaffold23|si     986639 GTAGTGATGGTACCACTGTACTGCTCGCTGCTGGAGTTCCTGTGGGATGA 986688
                                                                             
C scaffold64|si       4749 GTAGTGATGGTACCACTGTACTGCTCGCTGCTGGAGTTCCTGTGGGATGA 4700

  scaffold23|si     986689 CAAGTTTGCCATCTTTGCACAGTACTTGAACATTTTCTACCAGCTGAGGT 986738
                                                                             
C scaffold64|si       4699 CAAGTTTGCCATCTTTGCACAGTACTTGAACATTTTCTACCAGCTGAGGT 4650

  scaffold23|si     986739 TTGTATGCCTCCGGCAGGCTGAGTTTGTCCAGCGTTTTATCCGTGTGTTG 986788
                                       i                    i          v     
C scaffold64|si       4649 TTGTATGCCTCCAGCAGGCTGAGTTTGTCCAGCATTTTATCCGTTTGTTG 4600

  scaffold23|si     986789 AGCTGCGGCAATCTCCCGAACTGTCAGGGGATAGATCGCATTCTCTTTGC 986838
                                                                          i  
C scaffold64|si       4599 AGCTGCGGCAATCTCCCGAACTGTCAGGGGATAGATCGCATTCTCTTCGC 4550

  scaffold23|si     986839 TGCGGTTAGCAAACACAAAGTTCATGAGGTCTGAGTGTTGTGCTGGGGAT 986888
                                                                             
C scaffold64|si       4549 TGCGGTTAGCAAACACAAAGTTCATGAGGTCTGAGTGTTGTGCTGGGGAT 4500

  scaffold23|si     986889 GGGTCCTCTTCTGCTTGCATAGTGTAATAACACCAGCATTTGGTGAAGGT 986938
                                        v                                    
C scaffold64|si       4499 GGGTCCTCTTCTGATTGCATAGTGTAATAACACCAGCATTTGGTGAAGGT 4450

  scaffold23|si     986939 CATCCAGTTTTCCTTGACGTCCTTTGTTGGACCAAAGTCAAGGCGTGAAA 986988
                                                                             
C scaffold64|si       4449 CATCCAGTTTTCCTTGACGTCCTTTGTTGGACCAAAGTCAAGGCGTGAAA 4400

  scaffold23|si     986989 TCGCATCCGCAACTGTGTTGTGGATTCCTTTGATGTACACGATTTCAGGA 987038
                                                                             
C scaffold64|si       4399 TCGCATCCGCAACTGTGTTGTGGATTCCTTTGATGTACACGATTTCAGGA 4350

  scaffold23|si     987039 CCATATTCTTCTAGCAATAAACGCCAACGGTAAACCCTGTCACAGGTTAA 987088
                                   i     i                                   
C scaffold64|si       4349 CCATATTCCTCTAGTAATAAACGCCAACGGTAAACCCTGTCACAGGTTAA 4300

  scaffold23|si     987089 ACCGAGTGCATCTTGCATGAGGTTCTTGTGGTCTGTGTAGACTACAATTG 987138
                                                                             
C scaffold64|si       4299 ACCGAGTGCATCTTGCATGAGGTTCTTGTGGTCTGTGTAGACTACAATTG 4250

  scaffold23|si     987139 GCTGGCCCCATGGCATTCCTTTGA--TTTGAGAGTGTTTCAACAATGGCT 987186
                                     ii            -- i vv                   
C scaffold64|si       4249 GCTGGCCCCACAGCATTCCTTTGAATTCTTTGAGTGTTTCAACAATGGCT 4200

  scaffold23|si     987187 AGAAGTTCAATTTCCGTTACGCTGTATTTTTGCTGACAGACAGAGAGTTT 987236
                                         v                                   
C scaffold64|si       4199 AGAAGTTCAATTTCGGTTACGCTGTATTTTTGCTGACAGACAGAGAGTTT 4150

  scaffold23|si     987237 TCTGCTGAAAAATGCAATTGGC-GGTTGTTCTGAGTAATGGCGGCTCCAA 987285
                                                 -                 i         
C scaffold64|si       4149 TCTGCTGAAAAATGCAATTGGCCGGTTGTTCTGAGTAATGACGGCTCCAA 4100

  scaffold23|si     987286 GTTGTCTCTTGGATCCATCAGTATAGATCTCAAACCCTTTTGAGTAATCA 987335
                                                                             
C scaffold64|si       4099 GTTGTCTCTTGGATCCATCAGTATAGATCTCAAACCCTTTTGAGTAATCA 4050

  scaffold23|si     987336 GGGTAGGCCAAGGACACATCTTTGGCGATAATGGCCTTTACGTCATCAAA 987385
                                                         i                i  
C scaffold64|si       4049 GGGTAGGCCAAGGACACATCTTTGGCGATAGTGGCCTTTACGTCATCGAA 4000

  scaffold23|si     987386 TGCTTTTTGATGTTCCTCAGTCCATTTC-AAGGTTTCTTTTTAACCTTGA 987434
                                  -                    - i                   
C scaffold64|si       3999 TGCTTTT-GATGTTCCTCAGTCCATTTCCAGGGTTTCTTTTTAACCTTGA 3951

  scaffold23|si     987435 GAAGTTTGGATTGTTTGGTATGACCACACTCGCCTACGAGGCTTGTGAGT 987484
                                                                             
C scaffold64|si       3950 GAAGTTTGGATTGTTTGGTATGACCACACTCGCCTACGAGGCTTGTGAGT 3901

  scaffold23|si     987485 GGGGCAAGCATTTCGCTGCGCCGTGCCCAAAGATCTCGATAGTATTGGAC 987534
                                                                             
C scaffold64|si       3900 GGGGCAAGCATTTCGCTGCGCCGTGCCCAAAGATCTCGATAGTATTGGAC 3851

  scaffold23|si     987535 CATGCCAAGAAATCTACGGAGGTCTTTGACATTTTTGGGTGGTGTCAGTG 987584
                                                                  i          
C scaffold64|si       3850 CATGCCAAGAAATCTACGGAGGTCTTTGACATTTTTGGGCGGTGTCAGTG 3801

  scaffold23|si     987585 CAAGGATCACCTGTACCTTCTTGGGTTGTGGTTTTATTCCCTCTCGTGAG 987634
                               v   iv                        v               
C scaffold64|si       3800 CAAGTATCGACTGTACCTTCTTGGGTTGTGGTTTAATTCCCTCTCGTGAG 3751

  scaffold23|si     987635 AGGATGTACCCAAGATATTCTGTTTCAATGGCACAGAAGTTTGATTTGCG 987684
                                                                             
C scaffold64|si       3750 AGGATGTACCCAAGATATTCTGTTTCAATGGCACAGAAGTTTGATTTGCG 3701

  scaffold23|si     987685 AGCATTTACTTTTAGGTTCGCATCTTGCAGTCTGGAGAGGACCAATTCCA 987734
                                                                             
C scaffold64|si       3700 AGCATTTACTTTTAGGTTCGCATCTTGCAGTCTGGAGAGGACCAATTCCA 3651

  scaffold23|si     987735 ATTTAGCCAGGTGGTCTTCCAGGGTTCCCTTGGTGATGCATAGTAGATCA 987784
                                                                i            
C scaffold64|si       3650 ATTTAGCCAGGTGGTCTTCCAGGGTTCCCTTGGTGATACATAGTAGATCA 3601

  scaffold23|si     987785 TCAATGTAAGCTCTTACGAACTCAAGGGTGGCCATTAGTTCCGTCATTTT 987834
                                                                             
C scaffold64|si       3600 TCAATGTAAGCTCTTACGAACTCAAGGGTGGCCATTAGTTCCGTCATTTT 3551

  scaffold23|si     987835 CGATTGAAAAATGTCCGGAGAACCAGCAATTCCCATTGGTAACCTGAGGT 987884
                                    v                                        
C scaffold64|si       3550 CGATTGAAATATGTCCGGAGAACCAGCAATTCCCATTGGTAACCTGAGGT 3501

  scaffold23|si     987885 AAGAGTACTTACCCCATGGAAATATAATGGTGCAGATCTTGGATGCATCT 987934
                                                                             
C scaffold64|si       3500 AAGAGTACTTACCCCATGGAAATATAATGGTGCAGATCTTGGATGCATCT 3451

  scaffold23|si     987935 GGATCCAACCTAATGGTGTAGTAGCCCATGTTTAAATCAAGGGCTGTGGC 987984
                                                                             
C scaffold64|si       3450 GGATCCAACCTAATGGTGTAGTAGCCCATGTTTAAATCAAGGGCTGTGGC 3401

  scaffold23|si     987985 AAAAGTGAAACCTTCTAACTCTTGCATGACTGTACTAATTTTAGGTAATG 988034
                                                                           i 
C scaffold64|si       3400 AAAAGTGAAACCTTCTAACTCTTGCATGACTGTACTAATTTTAGGTAACG 3351

  scaffold23|si     988035 GGAATGGTTTTCTAACTATCCTTTTGTTCACTTCTCTAAAATCACTTAGG 988084
                                                       i                     
C scaffold64|si       3350 GGAATGGTTTTCTAACTATCCTTTTGTTTACTTCTCTAAAATCACTTAGG 3301

  scaffold23|si     988085 AAACATACAGTCTGATCTTTTTTGGTACTATGAACGATGGTGAAGCCCAT 988134
                               i                                             
C scaffold64|si       3300 AAACGTACAGTCTGATCTTTTTTGGTACTATGAACGATGGTGAAGCCCAT 3251

  scaffold23|si     988135 TCAGGTGTGGGCTGCCACTGTAGTACCCCTAGGTCACATAGTCTTTTGAG 988184
                               i  i                                          
C scaffold64|si       3250 TCAGATGCGGGCTGCCACTGTAGTACCCCTAGGTCACATAGTCTTTTGAG 3201

  scaffold23|si     988185 CTCTTTCATGAGAGTCTCTTTTACTGAATGTGGCACTGGGTAGGCTCTGC 988234
                                                                             
C scaffold64|si       3200 CTCTTTCATGAGAGTCTCTTTTACTGAATGTGGCACTGGGTAGGCTCTGC 3151

  scaffold23|si     988235 CATGGTACGGTTTTGCACCTTCCTTTAGTTCGAAGGAGACAAGCTCAGTA 988284
                                                    i               i        
C scaffold64|si       3150 CATGGTACGGTTTTGCACCTTCCTTCAGTTCGAAGGAGACAGGCTCAGTA 3101

  scaffold23|si     988285 TTCCAATCACCTAGTGTACCATCAAAGCGGTCCTTGTATTTACGGAGGAG 988334
                                                      v      i               
C scaffold64|si       3100 TTCCAATCACCTAGTGTACCATCAAAGAGGTCCTCGTATTTACGGAGGAG 3051

  scaffold23|si     988335 CTCCAACAACTTGTTTTGATCCTGTAGACTCAGGTGAGGACAATTGTTGT 988384
                                       i        i        v                   
C scaffold64|si       3050 CTCCAACAACTTATTTTGATCTTGTAGACTAAGGTGAGGACAATTGTTGT 3001

  scaffold23|si     988385 CAACAACTGATTGGAGGTCTGCTTTTTCATATTTTGCATCTAAGATGTGA 988434
                                                                             
C scaffold64|si       3000 CAACAACTGATTGGAGGTCTGCTTTTTCATATTTTGCATCTAAGATGTGA 2951

  scaffold23|si     988435 ACTGCATGCTGAGTGGCTTCCTCAGTACTACGTGGTTCATGAATCATGCT 988484
                                 i                                           
C scaffold64|si       2950 ACTGCACGCTGAGTGGCTTCCTCAGTACTACGTGGTTCATGAATCATGCT 2901

  scaffold23|si     988485 GTGGTTAACTGACCAAGCTTTTTCAATCTTAGAGCTAGTTGACAGACTGT 988534
                                                                             
C scaffold64|si       2900 GTGGTTAACTGACCAAGCTTTTTCAATCTTAGAGCTAGTTGACAGACTGT 2851

  scaffold23|si     988535 TGATGTCTCTCATGGGCAAGATGATCTCATCAATGGTAATATCCTTTGTT 988584
                                        v                                    
C scaffold64|si       2850 TGATGTCTCTCATCGGCAAGATGATCTCATCAATGGTAATATCCTTTGTT 2801

  scaffold23|si     988585 CGAAAATCTAGAACAATTCCAAGCTCTCTTAGTGTTTTTACACCTAAGAT 988634
                                                                             
C scaffold64|si       2800 CGAAAATCTAGAACAATTCCAAGCTCTCTTAGTGTTTTTACACCTAAGAT 2751

  scaffold23|si     988635 GAGGTCAAACGCTGGCTTAGCCATCTTTTTACCATCATACTCCACAACAT 988684
                                                                             
C scaffold64|si       2750 GAGGTCAAACGCTGGCTTAGCCATCTTTTTACCATCATACTCCACAACAT 2701

  scaffold23|si     988685 CAGGTTTAACTGTGTATTCCTTGCTGTTGGAGTACTCTAGGAATTTTAGA 988734
                                                                             
C scaffold64|si       2700 CAGGTTTAACTGTGTATTCCTTGCTGTTGGAGTACTCTAGGAATTTTAGA 2651

  scaffold23|si     988735 GTAACTTCGCCTCTTCCTTTGGTTTGGAAGCACCCATTCGACGTGTGCCA 988784
                                                                             
C scaffold64|si       2650 GTAACTTCGCCTCTTCCTTTGGTTTGGAAGCACCCATTCGACGTGTGCCA 2601

  scaffold23|si     988785 AGACTTTGACACCTGCCTAGTCAAGTAGGGAACACGCTTGGTGGTTCCTT 988834
                                                           v                 
C scaffold64|si       2600 AGACTTTGACACCTGCCTAGTCAAGTAGGGAAAACGCTTGGTGGTTCCTT 2551

  scaffold23|si     988835 TTTCATGGAACATGAGGTCACCATCGGAACCAGTGTCCAATAGTACTCTC 988884
                                                                             
C scaffold64|si       2550 TTTCATGGAACATGAGGTCACCATCGGAACCAGTGTCCAATAGTACTCTC 2501

  scaffold23|si     988885 AAGAAGTTGTTTTTGCGACTCCTGGACAAGTGTTTGAGTTTTTTTGAGGA 988934
                                                                     v i     
C scaffold64|si       2500 AAGAAGTTGTTTTTGCGACTCCTGGACAAGTGTTTGAGTTTTGTCGAGGA 2451

  scaffold23|si     988935 CTGACTTCCAGTCGCTAATTTTTGCAGAACTAGTACTGATGTCAGTGAGT 988984
                                                   i v i         v   i v     
C scaffold64|si       2450 CTGACTTCCAGTCGCTAATTTTTGTACAGCTAGTACTGCTGTTACTGAGT 2401

  scaffold23|si     988985 CCATTGATTTTTGTGGGTTAGATGGCTCAATTGACCTTGATTTATGTAGG 989034
                                                              i              
C scaffold64|si       2400 CCATTGATTTTTGTGGGTTAGATGGCTCAATTGACTTTGATTTATGTAGG 2351

  scaffold23|si     989035 GTGCCCCTCACTGAGTTAGGGTGTCCCTCACTGAGTTGGGATCTACATCA 989084
                              i         --------------------                 
C scaffold64|si       2350 GTGTCCCTCACTG--------------------AGTTGGGATCTACATCA 2321

  scaffold23|si     989085 AAGTTAGTGGATAAGTTCGACGTGTCTTTGAGATTTTTCAAAGTTACGTC 989134
                                      i        v                             
C scaffold64|si       2320 AAGTTAGTGGACAAGTTCGAGGTGTCTTTGAGATTTTTCAAAGTTACGTC 2271

  scaffold23|si     989135 CACTAAGGGACTCGAATAATTCGGAATTAAAATTTTGTCATTTAATTCTA 989184
                                               i                             
C scaffold64|si       2270 CACTAAGGGACTCGAATAATCCGGAATTAAAATTTTGTCATTTAATTCTA 2221

  scaffold23|si     989185 ATTTTTGGTTACTGGTAGTTTTTATTGGACCAGGGGTAGTGTAAGTAGCT 989234
                                                    i                  v i   
C scaffold64|si       2220 ATTTTTGGTTACTGGTAGTTTTTATCGGACCAGGGGTAGTGTAATTGGCT 2171

  scaffold23|si     989235 AACTTCGTGGCTAGTTTTAATTTTCTTACATCTATTTTGATTTTCCCCGG 989284
                              -      i                   v       v           
C scaffold64|si       2170 AAC-TCGTGGTTAGTTTTAATTTTCTTACAACTATTTTCATTTTCCCCGG 2122

  scaffold23|si     989285 TACTACCCGACCCAACACTTCAGGATGAGTTGGAATCGCTGTCACTTTCT 989334
                                                         i                   
C scaffold64|si       2121 TACTACCCGACCCAACACTTCAGGATGAGTCGGAATCGCTGTCACTTTCT 2072

  scaffold23|si     989335 TCGTGACGGCGACGTTTCTTGCCTTTTTTATTGGCTTTCTTGAGAGACTT 989384
                              i                   -     i                    
C scaffold64|si       2071 TCGCGACGGCGACGTTTCTTGCC-TTTTTGTTGGCTTTCTTGAGAGACTT 2023

  scaffold23|si     989385 CTCAAGTTTCTCCATGCAAGCCAAGACCTGGGCATAGGACTTCTTGGGGC 989434
                                            i               i                
C scaffold64|si       2022 CTCAAGTTTCTCCATGCGAGCCAAGACCTGGGCGTAGGACTTCTTGGGGC 1973

  scaffold23|si     989435 ---------CGCGGGACTTTCGTGCAGATTGCCCGAAAGTACCTCGCGTA 989475
                           ---------                  v                      
C scaffold64|si       1972 GACTGTCCTCGCGGGACTTTCGTGCAGCTTGCCCGAAAGTACCTCGCGTA 1923

  scaffold23|si     989476 GGAGTTCCGTCTTTGTTGTACCGGCAACACTCCGCGGTGTTATGCGTGGT 989525
                                               v    i                        
C scaffold64|si       1922 GGAGTTCCGTCTTTGTTGTAACGGCGACACTCCGCGGTGTTATGCGTGGT 1873

  scaffold23|si     989526 GTGTGCGCCCCCATGCTTTTTGCATAGCTCGCAGTTCTTGTCTACGAGCG 989575
                                                                         v   
C scaffold64|si       1872 GTGTGCGCCCCCATGCTTTTTGCATAGCTCGCAGTTCTTGTCTACGCGCG 1823

  scaffold23|si     989576 TATCCTCCATGCGTGCTTGCTTGGGCTTCTTGGGAATTCGTGCACCTAGA 989625
                              v    i                                  i     v
C scaffold64|si       1822 TATACTCCGTGCGTGCTTGCTTGGGCTTCTTGGGAATTCGTGCGCCTAGC 1773

  scaffold23|si     989626 GCGAACTTCTTGGAGGGCTGTTCAGCTCCGTGGGCCTTTGCAGGCTTAGA 989675
                                                        v                    
C scaffold64|si       1772 GCGAACTTCTTGGAGGGCTGTTCAGCTCCTTGGGCCTTTGCAGGCTTAGA 1723

  scaffold23|si     989676 AGACAACTGCCTCTCATCCACTGGGTGCGCCACCTCAATTCGCTCAAGAA 989725
                               i                                             
C scaffold64|si       1722 AGACGACTGCCTCTCATCCACTGGGTGCGCCACCTCAATTCGCTCAAGAA 1673

  scaffold23|si     989726 TGAGCAATAGAGGCTTAACCCCTTCGGGATAGCACTTCTCAAGCAAGTGG 989775
                                                                             
C scaffold64|si       1672 TGAGCAATAGAGGCTTAACCCCTTCGGGATAGCACTTCTCAAGCAAGTGG 1623

  scaffold23|si     989776 TACTGGTCCTGCCACTTCAACGGACACATGCGCAAGATATGGCATGCGAG 989825
                                                                          i  
C scaffold64|si       1622 TACTGGTCCTGCCACTTCAACGGACACATGCGCAAGATATGGCATGCAAG 1573

  scaffold23|si     989826 TTCTGCGTCAGTGAAGGAGTAGACCTGTTGGGTCATCGTACTTGCGTTCG 989875
                              i                                          i   
C scaffold64|si       1572 TTCCGCGTCAGTGAAGGAGTAGACCTGTTGGGTCATCGTACTTGCGCTCG 1523

  scaffold23|si     989876 GGCTGTAATACAAACACGGGAGGTCTTCCATGTAATTGTTCAGCTGCATC 989925
                                                         i   i               
C scaffold64|si       1522 GGCTGTAATACAAACACGGGAGGTCTTCCACGTAGTTGTTCAGCTGCATC 1473

  scaffold23|si     989926 ACGTGCTGCACAAACTGACGCACCCAAACC-TGTTGGGCTTCTTGAGGCA 989974
                              i                          -                   
C scaffold64|si       1472 ACGCGCTGCACAAACTGACGCACCCAAACCTTGTTGGGCTTCTTGAGGCA 1423

  scaffold23|si     989975 ATTTGAAATATAGATCTTCAAATTTTTGCCTGCGTCATGTGCGAAACACG 990024
                                         vi                                  
C scaffold64|si       1422 ATTTGAAATATAGAATTTCAAATTTTTGCCTGCGTCATGTGCGAAACACG 1373

  scaffold23|si     990025 ATTGGAGGTGGAGTAACTGGCACCTCCTGAATGACTCGGACGTGTTGCCC 990074
                                                                      v      
C scaffold64|si       1372 ATTGGAGGTGGAGTAACTGGCACCTCCTGAATGACTCGGACGTCTTGCCC 1323

  scaffold23|si     990075 GGTGACTTCTTCCTTTCGACTCCGAAGATGTCGTGAAAGGGACTTGACTC 990124
                                                                             
C scaffold64|si       1322 GGTGACTTCTTCCTTTCGACTCCGAAGATGTCGTGAAAGGGACTTGACTC 1273

  scaffold23|si     990125 CATCTGCTCCTTGACAATTAAGTCCCAGGGCTGACGTGCCTCCTCAGTGA 990174
                           ii                                                
C scaffold64|si       1272 TGTCTGCTCCTTGACAATTAAGTCCCAGGGCTGACGTGCCTCCTCAGTGA 1223

  scaffold23|si     990175 GAAGGTTGGCGTAGAGTTGAAAAACTTCTAGGG-CGAGTCGGTCATTTTT 990223
                                                            -                
C scaffold64|si       1222 GAAGGTTGGCGTAGAGTTGAAAAACTTCTAGGGCCGAGTCGGTCATTTTT 1173

  scaffold23|si     990224 GTCCTTAAAGGCGAGCATGTTGGCCTTTAGGGAGAGTGACTCTGCGGTCT 990273
                                 -             i                             
C scaffold64|si       1172 GTCCTT-AAGGCGAGCATGTCGGCCTTTAGGGAGAGTGACTCTGCGGTCT 1124

  scaffold23|si     990274 TTTTCT-CTTTCTCAGTCTTGCTGAAGGGGTCATCGGCAAGTTCACGTAG 990322
                                 -                  i                  i     
C scaffold64|si       1123 TTTTCTCCTTTCTCAGTCTTGCTGAGGGGGTCATCGGCAAGTTCGCGTAG 1074

  scaffold23|si     990323 AACAGCCTTCCAATCACCTTTTTTCGACTCATATGCCTTTTCGGCATCAT 990372
                                                      v                      
C scaffold64|si       1073 AACAGCCTTCCAATCACCTTTTTTCGAGTCATATGCCTTTTCGGCATCAT 1024

  scaffold23|si     990373 CGCAGGCGGGAATTAGCCCCATTTTCTTGGCGGTGCTATACGCCTTGTTC 990422
                                                             i               
C scaffold64|si       1023 CGCAGGCGGGAATTAGCCCCATTTTCTTGGCGGTACTATACGCCTTGTTC 974

  scaffold23|si     990423 ACATGCAGTACAAACTGCTTGTTGGTACCGTGTCCGGACCAAACAGTGAC 990472
                             i                i                        v     
C scaffold64|si        973 ACGTGCAGTACAAACTGCTCGTTGGTACCGTGTCCGGACCAAACCGTGAC 924

  scaffold23|si     990473 TCTGGTTTCTGACCCGTTTGCGAGGGTGCACTTGAGGGTCTCAGGCTTGA 990522
                             v            i                                  
C scaffold64|si        923 TCGGGTTTCTGACCCATTTGCGAGGGTGCACTTGAGGGTCTCAGGCTTGA 874

  scaffold23|si     990523 GGTCCAAAGTTTCTTGGACTGGGTCCCGATCCGGCACATAATGGATAGGG 990572
                                    i                               i        
C scaffold64|si        873 GGTCCAAAGCTTCTTGGACTGGGTCCCGATCCGGCACATAACGGATAGGG 824

  scaffold23|si     990573 GCTTTCTCGCCACCTCTTCCGTGCTCGCACTCTTGGTTCTTAAGCCCAAT 990622
                               --        i      i                            
C scaffold64|si        823 GCTT--TCGCCACCCCTTCCGCGCTCGCACTCTTGGTTCTTAAGCCCAAT 776

  scaffold23|si     990623 AGGGGCTATCTTCTCAGAAGACATTCTTGAGAGGGCTGCTCCGAGACTTG 990672
                                 i          v                                
C scaffold64|si        775 AGGGGCCATCTTCTCAGCAGACATTCTTGAGAGGGCTGCTCCGAGACTTG 726

  scaffold23|si     990673 TTCCAAGGAAAAGGGTCTTGTAGGAGCTTCGTGGCGGTTCACACTCGAAG 990722
                                                                   i     i   
C scaffold64|si        725 TTCCAAGGAAAAGGGTCTTGTAGGAGCTTCGTGGCGGTTCGCACTCAAAG 676

  scaffold23|si     990723 GAAACACGATTGGCACGAATCTTGTTGGCGGCGGGATCACGTAGCGCAGA 990772
                             i                                               
C scaffold64|si        675 GAGACACGATTGGCACGAATCTTGTTGGCGGCGGGATCACGTAGCGCAGA 626

  scaffold23|si     990773 CGTGGTGCTACTATTTACCGGTGCACGAAAGACGGTGGCTCGACGGGCGA 990822
                                              i i                            
C scaffold64|si        625 CGTGGTGCTACTATTTACCAGCGCACGAAAGACGGTGGCTCGACGGGCGA 576

  scaffold23|si     990823 ACACGTGGATGCTGAACGCTGGACTGGTGGAGGACAGACGTGACGGTGTT 990872
                                                      i            i         
C scaffold64|si        575 ACACGTGGATGCTGAACGCTGGACTGGCGGAGGACAGACGCGACGGTGTT 526

  scaffold23|si     990873 GAACGGACGGTGGTCGGCTCGACGGTGATGGACGGTCGAAGGACAGTAAG 990922
                                                       i                  iv 
C scaffold64|si        525 GAACGGACGGTGGTCGGCTCGACGGTGACGGACGGTCGAAGGACAGTGCG 476

  scaffold23|si     990923 GCGATGGACAGACGGTCCAAAAAAAAATTCGCTCGAGTAGGTTATCAATT 990972
                                             -                               
C scaffold64|si        475 GCGATGGACAGACGGTCC-AAAAAAAATTCGCTCGAGTAGGTTATCAATT 427

  scaffold23|si     990973 GATAGTAACCTAAGCCAGAAAGTATTTAAAAAATCTTGTTGTAGACTTTG 991022
                                 i                    -                      
C scaffold64|si        426 GATAGTGACCTAAGCCAGAAAGTATTT-AAAAATCTTGTTGTAGACTTTG 378

  scaffold23|si     991023 CTGACTTTGTTTTTATGAGCTTAACACTACGGTACAAGTGATGAATGAGA 991072
                                                   i     v      v            
C scaffold64|si        377 CTGACTTTGTTTTTATGAGCTTAATACTACTGTACAACTGATGAATGAGA 328

  scaffold23|si     991073 TACTAGTTATCTCATGCATGAAAAAACACAAATGATCATGGGAGAGATTG 991122
                                              i                              
C scaffold64|si        327 TACTAGTTATCTCATGCATAAAAAAACACAAATGATCATGGGAGAGATTG 278

  scaffold23|si     991123 GCAGTGATTTGTGGCAGTTCCATGACTGGCCCATATTCAACTGCCCAAAG 991172
                                                         i                   
C scaffold64|si        277 GCAGTGATTTGTGGCAGTTCCATGACTGGCTCATATTCAACTGCCCAAAG 228

  scaffold23|si     991173 GAACTGTCCCACGTGAAGGTTCCTGAGAAGGAAATCCTCCATTGGATATT 991222
                                      i v                                    
C scaffold64|si        227 GAACTGTCCCATGGGAAGGTTCCTGAGAAGGAAATCCTCCATTGGATATT 178

  scaffold23|si     991223 CAACCTAAGAAAACACCTACAATGTGTATGGTGGAGTTGTAGGAAGGAAA 991272
                                                                 v           
C scaffold64|si        177 CAACCTAAGAAAACACCTACAATGTGTATGGTGGAGTTCTAGGAAGGAAA 128

  scaffold23|si     991273 ATCCTATTTGGATCTGATTTCTGAGAAACTCTTATCTTATGACTTTTGAG 991322
                                        v                 v                  
C scaffold64|si        127 ATCCTATTTGGATATGATTTCTGAGAAACTCATATCTTATGACTTTTGAG 78

  scaffold23|si     991323 TCTTTCCTCTGTATCAAACAATGTGAAGGAGACTTATGGAGTTCCACCTG 991372
                             i                                           v   
C scaffold64|si         77 TCCTTCCTCTGTATCAAACAATGTGAAGGAGACTTATGGAGTTCCAGCTG 28

  scaffold23|si     991373 GAAGCTCCAGATTCTTGGCCTATGTCA 991399
                                                      
C scaffold64|si         27 GAAGCTCCAGATTCTTGGCCTATGTCA 1

Matrix = 20p43g.matrix
Kimura (with divCpGMod) = 1.96
Transitions / transversions = 1.86 (104/56)
Gap_init rate = 0.01 (42 / 6460), avg. gap size = 1.21 (51 / 42)


965 22.98 0.99 1.29 scaffold23|size1082546 991701 993919 (87935) (CAAACAA)n#Simple_repeat 1 2213 (112) m_b450s252i0 79666

  scaffold23|si     991701 CAATCAGAAAACAATGAACAGCAAACAATGAACAGCAAACAATGAACAAC 991750
                              v  iv      ii    i       ii    i       ii      
  (CAAACAA)n#Si          1 CAAACAACAAACAACAAACAACAAACAACAAACAACAAACAACAAACAAC 50

  scaffold23|si     991751 AGACAACAGACAACAGATAACAAAGAACAAAGAACACACAAGAAGC-CCA 991799
                            i      i      i i      v      v    v    v  i -v  
  (CAAACAA)n#Si         51 AAACAACAAACAACAAACAACAAACAACAAACAACAAACAACAAACAACA 100

  scaffold23|si     991800 ATCAACAATCAACAATCAATCTTAC-TCATACAAGAATCAACAAATAACA 991848
                            v      v      v   - vv  -v  v    v  v       i    
  (CAAACAA)n#Si        101 AACAACAAACAACAAACAA-CAAACAACAAACAACAAACAACAAACAACA 149

  scaffold23|si     991849 AATGACAAATGACAAATAACAAATGACAACTAGCAAACAACAAGTGACAA 991898
                             ii     ii     i      ii    vi i          iii    
  (CAAACAA)n#Si        150 AACAACAAACAACAAACAACAAACAACAAACAACAAACAACAAACAACAA 199

  scaffold23|si     991899 TCAACAAAGGACAAGCAGCAAACAATAAATGACAACCAACAAAGGACAAG 991948
                           v       vi    i  i       i   ii    v       vi    i
  (CAAACAA)n#Si        200 ACAACAAACAACAAACAACAAACAACAAACAACAAACAACAAACAACAAA 249

  scaffold23|si     991949 TAGCAAACAACAAATGGCAAACAAGCAAACAAGAAACAATGTTGCACAAG 991998
                           i i           iii       -       v      iivvvv    i
  (CAAACAA)n#Si        250 CAACAAACAACAAACAACAAACAA-CAAACAACAAACAACAAACAACAAA 298

  scaffold23|si     991999 CAACAACTGACAAGCAACAAGCAACAAGCAACAAGCAACAAGCAACAAGC 992048
                                 vii    i      i      i      i      i      i 
  (CAAACAA)n#Si        299 CAACAAACAACAAACAACAAACAACAAACAACAAACAACAAACAACAAAC 348

  scaffold23|si     992049 AACAAGCAACAAACAAGAAACAGCAAACAGCAAACAGCAAGCAGCAAGCA 992098
                                i          v     i      i      i   i  i   i  
  (CAAACAA)n#Si        349 AACAAACAACAAACAACAAACAACAAACAACAAACAACAAACAACAAACA 398

  scaffold23|si     992099 GCAAGCAGCAAGCAGCAAGCAGCAAGCAGCTAGCAGCTAGCAGCTAGCAG 992148
                           i   i  i   i  i   i  i   i  i v i  i v i  i v i  i
  (CAAACAA)n#Si        399 ACAAACAACAAACAACAAACAACAAACAACAAACAACAAACAACAAACAA 448

  scaffold23|si     992149 CTAGCAGCTAGCAACTAGCAACTAGCAACTAGCAACAAGCAACAAGCAAC 992198
                            v i  i v i    v i    v i    v i      i      i    
  (CAAACAA)n#Si        449 CAAACAACAAACAACAAACAACAAACAACAAACAACAAACAACAAACAAC 498

  scaffold23|si     992199 AAGCAACAAGCAACAAGCAACAAGCAACAAGCAACAAGCAACAAGCAACA 992248
                             i      i      i      i      i      i      i     
  (CAAACAA)n#Si        499 AAACAACAAACAACAAACAACAAACAACAAACAACAAACAACAAACAACA 548

  scaffold23|si     992249 GACAACAACCAATTACCAATTACCAACAATCAACAGCCAACAGCCAACAG 992298
                           i       v   iv v   iv v      v     iv     iv     i
  (CAAACAA)n#Si        549 AACAACAAACAACAAACAACAAACAACAAACAACAAACAACAAACAACAA 598

  scaffold23|si     992299 CTTACAAACAACAGATGACAAACAACAAACAGCTAACAAC--A-AATGAA 992345
                           viv          i ii              i v      -- -  ii  
  (CAAACAA)n#Si        599 ACAACAAACAACAAACAACAAACAACAAACAACAAACAACAAACAACAAA 648

  scaffold23|si     992346 CCACAAATGACAGATGATATATGACAAACCACAAACCACAAACCACAAAC 992395
                            v     ii   i ii i v ii      v      v      v      
  (CAAACAA)n#Si        649 CAACAAACAACAAACAACAAACAACAAACAACAAACAACAAACAACAAAC 698

  scaffold23|si     992396 CACAAACAACTAACAACTAACAACTAACAACTAACAACAAACCCCTAACC 992445
                           v         v      v      v      v          vv v   v
  (CAAACAA)n#Si        699 AACAAACAACAAACAACAAACAACAAACAACAAACAACAAACAACAAACA 748

  scaffold23|si     992446 ACTAACCACTAACCACTAACCACTAACTACAAAGAACAAGCAACAAAAGC 992495
                             v   v  v   v  v   v  v   v     v     i    -   - 
  (CAAACAA)n#Si        749 ACAAACAACAAACAACAAACAACAAACAACAAACAACAAACAAC-AAA-C 796

  scaffold23|si     992496 AACAAGCAACAAAAGCAACAAGCAACAAAAGCAACAAGCAACAAAAGCAA 992545
                                i    -   -      i    -   -      i    -   -   
  (CAAACAA)n#Si        797 AACAAACAAC-AAA-CAACAAACAAC-AAA-CAACAAACAAC-AAA-CAA 840

  scaffold23|si     992546 CAAGCAAGAACCAACACGTAAGAACCAAC-AAGAACAGACAAACTAGCAA 992594
                              i   v  v     vii  v  v    -  v    i  -   v i   
  (CAAACAA)n#Si        841 CAAACAACAAACAACAAACAACAAACAACAAACAACAAAC-AACAAACAA 889

  scaffold23|si     992595 GAACCAACAAGAAAGAACCAACAAGCAAGAACCAACAAGCAAGAACCAAC 992644
                           v  v      iv  v  v      i   v  v      i   v  v    
  (CAAACAA)n#Si        890 CAAACAACAAACAACAAACAACAAACAACAAACAACAAACAACAAACAAC 939

  scaffold23|si     992645 AGACAACAGCCAAC-AACAAGTAACAAACACAGGACACTTGGCACATAAT 992693
                            i      iv    -     vv   -    v vi   vviii  v i  i
  (CAAACAA)n#Si        940 AAACAACAAACAACAAACAACAAAC-AACAAACAACAAACAACAAACAAC 988

  scaffold23|si     992694 ACACAACAAATGACTAGCAACTGATGACAACCTCTAAAGAACAAACAACA 992743
                            v        ii  v i    vi ii    v vvi   v           
  (CAAACAA)n#Si        989 AAACAACAAACAACAAACAACAAACAACAAACAACAAACAACAAACAACA 1038

  scaffold23|si     992744 AATGACAAATGACCAATGACAAATGACAAATGAATGACAAACGACACGAC 992793
                             ii     ii  v  ii     ii     -v  ii vv   - v  i  
  (CAAACAA)n#Si       1039 AACAACAAACAACAAACAACAAACAACAAA-CAACAAACAAC-AAACAAC 1086

  scaffold23|si     992794 AAACGACAAACGACAAATTAGAAACGACAAACGACAAACCACAAACCACA 992843
                               i      i     iv v    i      i      v      v   
  (CAAACAA)n#Si       1087 AAACAACAAACAACAAACAACAAACAACAAACAACAAACAACAAACAACA 1136

  scaffold23|si     992844 AACCACAAACCACAAACAACAAACAACAAACAACAACATATAACAAACAA 992893
                              v      v                       - - - i         
  (CAAACAA)n#Si       1137 AACAACAAACAACAAACAACAAACAACAAACAAC-A-A-ACAACAAACAA 1183

  scaffold23|si     992894 GAAAGAACACAGAACACAGAACAAAGAACAAAGAACAAAGAACCAAGAAC 992943
                           v   v    v v    v v      v      v      v   v  v   
  (CAAACAA)n#Si       1184 CAAACAACAAACAACAAACAACAAACAACAAACAACAAACAACAAACAAC 1233

  scaffold23|si     992944 CAAGAACCAAGAACGAAGAACGAAGAACGAAGAACGAAGAACGAAGAACG 992993
                           v  v   v  v   i  v   i  v   i  v   i  v   i  v   i
  (CAAACAA)n#Si       1234 AAACAACAAACAACAAACAACAAACAACAAACAACAAACAACAAACAACA 1283

  scaffold23|si     992994 AAGAACGAAGAACGAAGAACGAAGAACGAAGAACGAAGAACGAAAAACGA 993043
                             v   i  v   i  v   i  v   i  v   i  v   i  v   i 
  (CAAACAA)n#Si       1284 AACAACAAACAACAAACAACAAACAACAAACAACAAACAACAAACAACAA 1333

  scaffold23|si     993044 AAAACGAAAAACAAAAAACAAAAAACAAAAAACAAAAAACAAAAAACAAA 993093
                            v   i  v      v      v      v      v      v      
  (CAAACAA)n#Si       1334 ACAACAAACAACAAACAACAAACAACAAACAACAAACAACAAACAACAAA 1383

  scaffold23|si     993094 AAACAAAAAACAAAAAACAAAAAACAAAAAACAAA-AA-AGA-AA-AAAC 993139
                           v      v      v      v      v      -  - i -  -    
  (CAAACAA)n#Si       1384 CAACAAACAACAAACAACAAACAACAAACAACAAACAACAAACAACAAAC 1433

  scaffold23|si     993140 AAAAAACAACAAACAAAAAACAACAAACGAAAAACAACAAACGAAC-AAC 993188
                             v             v           i v           -   -   
  (CAAACAA)n#Si       1434 AACAAACAACAAACAACAAACAACAAACAACAAACAACAAAC-AACAAAC 1482

  scaffold23|si     993189 AAC--A-AACGAACAACGAACAACGAACAACGAACAACGAACAACGAACA 993235
                              -- -   i      i      i      i      i      i    
  (CAAACAA)n#Si       1483 AACAAACAACAAACAACAAACAACAAACAACAAACAACAAACAACAAACA 1532

  scaffold23|si     993236 ACGAACAACGAACAACGAACAACGAACAACGAACAACGAACAACGAACAA 993285
                             i      i      i      i      i      i      i     
  (CAAACAA)n#Si       1533 ACAAACAACAAACAACAAACAACAAACAACAAACAACAAACAACAAACAA 1582

  scaffold23|si     993286 CGAACAACGAACAACGAACAACACAACGAACACAACAA-AAA-AAAAAAC 993333
                            i      i      i       -   -    -     -   -  v    
  (CAAACAA)n#Si       1583 CAAACAACAAACAACAAACAACA-AAC-AACA-AACAACAAACAACAAAC 1629

  scaffold23|si     993334 AA-AAAAAAAAAAAAAAAAAAAACAAA-AAAAAAAAAAAAAAAAAAAAAA 993381
                             -   v  v   v  v   v      -  v   v  v   v  v   v 
  (CAAACAA)n#Si       1630 AACAAACAACAAACAACAAACAACAAACAACAAACAACAAACAACAAACA 1679

  scaffold23|si     993382 ACAAA-AACAAA-AAC-AA-AACGAAAAACGAAAAACGAAAAAACAAAAC 993427
                                -      -   -  -   i  v   i  v   -   v   -    
  (CAAACAA)n#Si       1680 ACAAACAACAAACAACAAACAACAAACAACAAACAAC-AAACAAC-AAAC 1727

  scaffold23|si     993428 AACAAACAACAAACAACAAACAACAAACAACAAACAACAAACAACAAACA 993477
                                                                             
  (CAAACAA)n#Si       1728 AACAAACAACAAACAACAAACAACAAACAACAAACAACAAACAACAAACA 1777

  scaffold23|si     993478 ACAAACAACAAACAACAAACAACAAACAACAAACAACAAACAACAAACAG 993527
                                                                            i
  (CAAACAA)n#Si       1778 ACAAACAACAAACAACAAACAACAAACAACAAACAACAAACAACAAACAA 1827

  scaffold23|si     993528 CAAACAGCAAACAGCAAAGAGCAAACAGCAAACAGCAAACAGCAAACAGC 993577
                                 i      i    v i      i      i      i      i 
  (CAAACAA)n#Si       1828 CAAACAACAAACAACAAACAACAAACAACAAACAACAAACAACAAACAAC 1877

  scaffold23|si     993578 AAACAGCAAACAGCAAACAGCAAACAGCAAACAACAAACAACAAACAACA 993627
                                i      i      i      i                       
  (CAAACAA)n#Si       1878 AAACAACAAACAACAAACAACAAACAACAAACAACAAACAACAAACAACA 1927

  scaffold23|si     993628 AACAACAAACAACAAACAACAAACAGCAAACAGCAAACAGCAAACAACAA 993677
                                                    i      i      i          
  (CAAACAA)n#Si       1928 AACAACAAACAACAAACAACAAACAACAAACAACAAACAACAAACAACAA 1977

  scaffold23|si     993678 ACAACAAACAACAAACAACAAACAACAAACAACAAACAACAAACAACAAA 993727
                                                                             
  (CAAACAA)n#Si       1978 ACAACAAACAACAAACAACAAACAACAAACAACAAACAACAAACAACAAA 2027

  scaffold23|si     993728 CAACAAACAGCAAACAGCAAACAGCAAACAGCAAACAGCAAACAGCAAAC 993777
                                    i      i      i      i      i      i     
  (CAAACAA)n#Si       2028 CAACAAACAACAAACAACAAACAACAAACAACAAACAACAAACAACAAAC 2077

  scaffold23|si     993778 AGCAAACGACTACAAACAGAAAAAGACACACAACAAAAGATAAATGACTA 993827
                            i     - --       iv   vi   v        vi i   ii  v 
  (CAAACAA)n#Si       2078 AACAAAC-A--ACAAACAACAAACAACAAACAACAAACAACAAACAACAA 2124

  scaffold23|si     993828 GCAGCAAAGGACACACAACAAGCAACACACAATATGGAACAAGCAACTAG 993877
                           i  i    vi   v       i     v    i viv     i    - -
  (CAAACAA)n#Si       2125 ACAACAAACAACAAACAACAAACAACAAACAACAAACAACAAACAAC-A- 2172

  scaffold23|si     993878 TGCAACCTAAAACTAAGAACCCAGAGCCAAGAACTAAGACTT 993919
                           vi    vv v   v  v   vv v i v  v   v  v -vi
  (CAAACAA)n#Si       2173 AACAACAAACAACAAACAACAAACAACAAACAACAAACA-AC 2213

Matrix = Unknown
Transitions / transversions = 1.16 (225/194)
Gap_init rate = 0.02 (50 / 2218), avg. gap size = 1.04 (52 / 50)


155 5.92 0.00 0.00 scaffold23|size1082546 993920 994098 (87756) (AACAGCC)n#Simple_repeat 1 179 (0) c_b450s251i0 79667

  scaffold23|si     993920 AACAGCCAACAGCCAACAGCCAACAGCCAACAGCCAACAGCCAACAGCCA 993969
                                                                             
  (AACAGCC)n#Si          1 AACAGCCAACAGCCAACAGCCAACAGCCAACAGCCAACAGCCAACAGCCA 50

  scaffold23|si     993970 ACAACCAACAGCCAACAGCCAACAGCCAACAGCCAACAGCCAACAGCCAA 994019
                              i                                              
  (AACAGCC)n#Si         51 ACAGCCAACAGCCAACAGCCAACAGCCAACAGCCAACAGCCAACAGCCAA 100

  scaffold23|si     994020 CAGCCAACAGCCAACAACCAACAACCAACAACCAACAACCAACAACCAAC 994069
                                           i      i      i      i      i     
  (AACAGCC)n#Si        101 CAGCCAACAGCCAACAGCCAACAGCCAACAGCCAACAGCCAACAGCCAAC 150

  scaffold23|si     994070 AACCAACAACCAACAACCAACAACCAACA 994098
                            i      i      i      i      
  (AACAGCC)n#Si        151 AGCCAACAGCCAACAGCCAACAGCCAACA 179

Matrix = Unknown
Transitions / transversions = 1.00 (10/0)
Gap_init rate = 0.00 (0 / 178), avg. gap size = 0.0 (0 / 0)


965 22.98 0.99 1.29 scaffold23|size1082546 994099 994133 (87721) (CAAACAA)n#Simple_repeat 2214 2248 (77) m_b450s252i0 79668

  scaffold23|si     994099 AAGGATAATCACAAAATGATAAATGATAAATGACA 994133
                             vi i  v  vv   ii i   ii i   ii   
  (CAAACAA)n#Si       2214 AACAACAAACAACAAACAACAAACAACAAACAACA 2248

Matrix = Unknown
Transitions / transversions = 2.50 (10/4)
Gap_init rate = 0.00 (0 / 34), avg. gap size = 0.0 (0 / 0)


65 3.08 0.00 0.00 scaffold23|size1082546 994134 994200 (87654) (AACCGCC)n#Simple_repeat 1 67 (0) c_b450s251i1 79669

  scaffold23|si     994134 AACCACCAACTGCCAACCGCCAACCGCCAACCGCCAACCGCCAACCGCCA 994183
                               i     i                                       
  (AACCGCC)n#Si          1 AACCGCCAACCGCCAACCGCCAACCGCCAACCGCCAACCGCCAACCGCCA 50

  scaffold23|si     994184 ACCGCCAACCGCCAACC 994200
                                            
  (AACCGCC)n#Si         51 ACCGCCAACCGCCAACC 67

Matrix = Unknown
Transitions / transversions = 1.00 (2/0)
Gap_init rate = 0.00 (0 / 66), avg. gap size = 0.0 (0 / 0)


965 22.98 0.99 1.29 scaffold23|size1082546 994201 994276 (87578) (CAAACAA)n#Simple_repeat 2249 2324 (1) m_b450s252i0 79670

  scaffold23|si     994201 AACAACCAACAACCAACAACCAACAACCAACAACCAACAACCAACAACCA 994250
                                 v      v      v      v      v      v      v 
  (CAAACAA)n#Si       2249 AACAACAAACAACAAACAACAAACAACAAACAACAAACAACAAACAACAA 2298

  scaffold23|si     994251 ATAACTATCAAACAACAACAGTCAAC 994276
                            i   v v   vv       iv    
  (CAAACAA)n#Si       2299 ACAACAAACAACAAACAACAAACAAC 2324

Matrix = Unknown
Transitions / transversions = 0.17 (2/12)
Gap_init rate = 0.00 (0 / 75), avg. gap size = 0.0 (0 / 0)


33 0.00 2.56 2.56 scaffold23|size1082546 994300 994338 (87516) (CAAGCAA)n#Simple_repeat 1 39 (0) c_b450s251i2 79671

  scaffold23|si     994300 CAAGCAACAAAGCAACAAG-AACAAGCAACAAGCAACAAG 994338
                                   -          -                    
  (CAAGCAA)n#Si          1 CAAGCAAC-AAGCAACAAGCAACAAGCAACAAGCAACAAG 39

Matrix = Unknown
Transitions / transversions = 1.00 (0/0)
Gap_init rate = 0.05 (2 / 38), avg. gap size = 1.00 (2 / 2)


14 8.83 11.11 0.00 scaffold23|size1082546 994353 994388 (87466) (TGAG)n#Simple_repeat 1 40 (0) m_b450s252i1 79672

  scaffold23|si     994353 TGCGTGAGTGA-TGAGTG-GTGAG-GAATGAGGGA-TGAG 994388
                             v        -      -     -  i    v  -    
  (TGAG)n#Simpl          1 TGAGTGAGTGAGTGAGTGAGTGAGTGAGTGAGTGAGTGAG 40

Matrix = Unknown
Transitions / transversions = 0.50 (1/2)
Gap_init rate = 0.11 (4 / 35), avg. gap size = 1.00 (4 / 4)

26 37.17 0.00 2.22 scaffold23|size1082546 994357 994494 (87360) (TGAGGGA)n#Simple_repeat 1 135 (0) m_b450s252i2 79672

  scaffold23|si     994357 TGAGTGATGAGTGGTGAGGAATGAGGGATGAGGAACAAGAGACTCAAACA 994406
                               v      v i     i             i ii  i  - v iiv 
  (TGAGGGA)n#Si          1 TGAGGGATGAGGGATGAGGGATGAGGGATGAGGGATGAGGGA-TGAGGGA 49

  scaffold23|si     994407 TCAAGCAACAAGCATCAAGCCACAAGGGATAAGCAGCCAATGGGTGAGTG 994456
                            v i v vv i v  -i  vv ii      i  -i vii v  i    v 
  (TGAGGGA)n#Si         50 TGAGGGATGAGGGAT-GAGGGATGAGGGATGAG-GGATGAGGGATGAGGG 97

  scaffold23|si     994457 ATGAGTGGTGAGGAATGAGAGATGAGGAATGAGAGATG 994494
                                v i     i     i       i     i    
  (TGAGGGA)n#Si         98 ATGAGGGATGAGGGATGAGGGATGAGGGATGAGGGATG 135

Matrix = Unknown
Transitions / transversions = 1.53 (23/15)
Gap_init rate = 0.02 (3 / 137), avg. gap size = 1.00 (3 / 3)


24 16.17 3.64 0.00 scaffold23|size1082546 994501 994555 (87299) (ACAACCA)n#Simple_repeat 1 57 (0) m_b450s252i4 79673

  scaffold23|si     994501 ACAAGCAACAAGCAACACCCAGCAGCCAGCAACCAACAAAC-A-AACCAA 994548
                               v      v     v   i  i   i          v - -      
  (ACAACCA)n#Si          1 ACAACCAACAACCAACAACCAACAACCAACAACCAACAACCAACAACCAA 50

  scaffold23|si     994549 CAAACAA 994555
                              v   
  (ACAACCA)n#Si         51 CAACCAA 57

Matrix = Unknown
Transitions / transversions = 0.60 (3/5)
Gap_init rate = 0.04 (2 / 54), avg. gap size = 1.00 (2 / 2)


2229 11.86 1.33 1.60 scaffold23|size1082546 994683 995059 (86795) rnd-1_family-195#DNA/hAT-Tag1 1 376 (2733) m_b450s001i9 79674

  scaffold23|si     994683 AGTTTCAAATTCCTGAGTAAATTACTCAGGAATTCCTATTCCTGGATTCT 994732
                                      v        ?           v   v             
  rnd-1_family-          1 AGTTTCAAATTACTGAGTAANTTACTCAGGAAATCCGATTCCTGGATTCT 50

  scaffold23|si     994733 TAATGCCTTTTTGGGCCATTACTGTTACTGTCGGCTACTGTGTTTAGGCC 994782
                             v         v       ?                         vv? 
  rnd-1_family-         51 TACTGCCTTTTTTGGCCATTNCTGTTACTGTCGGCTACTGTGTTTACTNC 100

  scaffold23|si     994783 ACTTTACCGCGAGGGCATGTAAATGCCCA-TTTTCAGTAATGTGCTTGTT 994831
                                  i        i            -          i    vvvv 
  rnd-1_family-        101 ACTTTACTGCGAGGGCGTGTAAATGCCCATTTTTCAGTAACGTGCGACGT 150

  scaffold23|si     994832 AGCCCAGTAACAGA-TAATATTAGCATAGAATCACTCCCAAGTAATTTTC 994880
                                         - ?  -     ? i     i                
  rnd-1_family-        151 AGCCCAGTAACAGATTNAT-TTAGCNTGGAATCGCTCCCAAGTAATTTTC 199

  scaffold23|si     994881 AGGTGTGGTCTGGCCACATGCCAGCTCACGCACATGCACCAGCTGCTTGT 994930
                              i i                           i   i         v  
  rnd-1_family-        200 AGGCGCGGTCTGGCCACATGCCAGCTCACGCACGTGCGCCAGCTGCTGGT 249

  scaffold23|si     994931 GGCCTCATACTCTGCTCATGCACACATATTCCAGCG-ATGCAGC-CACAG 994978
                                  ? i   - v i  -i v  vviv v ?  -       -   ? 
  rnd-1_family-        250 GGCCTCANATTCT-CACGTG-GCTCAACCGCGANCGCATGCAGCACACNG 297

  scaffold23|si     994979 CTGCAGCTATTCCCATCACTTCATCACAC-AATGCAACAATGAGAATTTC 995027
                            i     i  i  vv    i   i i   -v i                 
  rnd-1_family-        298 CCGCAGCCATCCCGCTCACCTCACCGCACTCACGCAACAATGAGAATTTC 347

  scaffold23|si     995028 CGCTGCTGCCACCATCTCCCCCCTCCCCTAGC 995059
                              i  i  --  v   -              
  rnd-1_family-        348 CGCCGCCGC--CCTTCT-CCCCCTCCCCTAGC 376

Matrix = 20p43g.matrix
Kimura (with divCpGMod) = 9.19
Transitions / transversions = 1.00 (22/22)
Gap_init rate = 0.03 (11 / 376), avg. gap size = 1.00 (11 / 11)


2229 20.19 4.44 4.02 scaffold23|size1082546 995018 995760 (86094) rnd-1_family-12#Unknown 22 767 (37) m_b450s001i10 79675

  scaffold23|si     995018 TGAGAATTTCCGC--TG--CTGCCACCATCT----CCCCCCTCCC---CT 995056
                             ii    iv   --  --      i v   ----         v---  
  rnd-1_family-         22 TGGAAATTCACGCCCTGTCCTGCCATCTTCTGCCACCCCCCTCCATGACT 71

  scaffold23|si     995057 AGCAGGAATACAAACCCCACGCCCCACACCGCTCCCTCTTG-CGGCATCA 995105
                           vv  ii viv  vi             i    v     ii -   vv   
  rnd-1_family-         72 TTCAAAACCCCACGCCCCACGCCCCACGCCGCGCCCTCCCGNCGGATTCA 121

  scaffold23|si     995106 GCGCATTAGCCTGAAAAA-AAGCAGGGGAAAATT--CCACTCAAGTGGTG 995152
                           iiv  vi   vv      -       -- v    --    v i       
  rnd-1_family-        122 ATCCAACAGCGAGAAAAAGAAGCAGG--ACAATTGACCACGCGAGTGGTG 169

  scaffold23|si     995153 AGTATTACCCATTTTTCATTT-TTTAACTAATTAATTGGAACCCGCCGTC 995201
                             ?v ii vvv     v    -? i     v          ?i  ?    
  rnd-1_family-        170 AGNTTCGCGATTTTTTAATTTGNTCAACTATTTAATTGGAANTCGNCGTC 219

  scaffold23|si     995202 CCTGACCTGCCATCTTCTCCCACGTCCCCCCCCCTCGATTGAATACAAAC 995251
                            -  ?             v -   v   i  ---  v  vi ?       
  rnd-1_family-        220 C-TGNCCTGCCATCTTCTGC-ACGGCCCTCC---TCTATGAANTACAAAC 264

  scaffold23|si     995252 CCC-ACACCCCACGCCGTGCCCTCTCGCGGCATCAGTGCAGCAGCCTGAA 995300
                              -  i          i      i      v   i v   v v  iv  
  rnd-1_family-        265 CCCCACGCCCCACGCCGCGCCCTCCCGCGGCTTCAATCCAGAACCCCCAA 314

  scaffold23|si     995301 AAAAAAGGAGGGGAAAATT--CCACTCCAGTGGTGAGTATTCCCCATTTT 995348
                              i   v --   v    --  ii? ?          v  v  vv    
  rnd-1_family-        315 AAAGAAGCA--GGACAATTGACCGTNCNAGTGGTGAGTTTTGCCATTTTT 362

  scaffold23|si     995349 TCATTTTTTAAACTATTTAATTGGAACCCACCATCCCTAACCTGCCATCT 995398
                            i  i vv v  i         v   -i ii i- v  i       ?   
  rnd-1_family-        363 TTATCTGGTCAATTATTTAATTTGAA-TCGTCG-CGCTGACCTGCCNTCT 410

  scaffold23|si     995399 TCTCCCAC-ACACCCCTCCATTGAATACAAACCCGAGACCCCATGCTGCA 995447
                              v    -i v i    i  vi v         v vi     i  i  i
  rnd-1_family-        411 TCTGCCACGGCCCTCCTCTATGAATTACAAACCCCACGCCCCACGCCGCG 460

  scaffold23|si     995448 CCCTCTCGTGGCATCAGCACAGGAGCCTGAAAA--AAGCAGGGGAAAATT 995495
                                i  i   v   iiv   i v  i     --     --   v    
  rnd-1_family-        461 CCCTCCCGCGGCTTCAATCCAGAACCCCGAAAAAGAAGCA--GGACAATT 508

  scaffold23|si     995496 --CCACTCCAGTGGTGAGTATTCCCCATTTTTCATTTTCTT-AACTATTG 995542
                           --    v            -  iv v      vv       -       v
  rnd-1_family-        509 GACCACGCCAGTGGTGAGT-TTTGCAATTTTTATTTTTCTTCAACTATTT 557

  scaffold23|si     995543 AATTAGAACCCACCGTCC--CTAGCCTGCCATCTCCTCCCACGCCGCCCC 995590
                           ?   iv   ---v     --  ii          i  v    ?  -  i 
  rnd-1_family-        558 NATTGTAAC---ACGTCCGGCTGACCTGCCATCTTCTGCCACNCC-CCTC 603

  scaffold23|si     995591 CTCCATTGAAT-ACAAACCCCACACCCCACGCTGCGCCCTCTCACGGCAT 995639
                             ?  -     -    -------         i        i i    v 
  rnd-1_family-        604 CTNCA-TGAATCACAA-------ACCCCACGCCGCGCCCTCCCGCGGCTT 645

  scaffold23|si     995640 CAG-CGCATTAGCCTGAAAAAGGGAG-GGGAAAATT--CCACTCCAGTGG 995685
                           ? i-  v --     iv    i i  -i  iv    --            
  rnd-1_family-        646 NAATCGAA--AGCCTACAAAAAGAAGCAGGGCAATTGACCACTCCAGTGG 693

  scaffold23|si     995686 TGAGTATTTCCAGTTTTCATTTTTTTATTAATTTAATTGGAACTTCG-CC 995734
                                v   v? v    i    ?? i viv          i v--  -  
  rnd-1_family-        694 TGAGTTTTTGNATTTTTTATTTNNTCAACTATTTAATTGGGAA--CGACC 741

  scaffold23|si     995735 GTCCCTAACCTGCCATCTTCTCCCAC 995760
                                 i              v    
  rnd-1_family-        742 GTCCCTGACCTGCCATCTTCTGCCAC 767

Matrix = 20p43g.matrix
Kimura (with divCpGMod) = 21.05
Transitions / transversions = 0.97 (71/73)
Gap_init rate = 0.07 (50 / 742), avg. gap size = 1.26 (63 / 50)


2646 9.93 0.50 1.27 scaffold23|size1082546 995763 996160 (85694) rnd-1_family-1055#Unknown 116 510 (0) m_b450s001i11 79676

  scaffold23|si     995763 TGTTGTTTACTTTGT-CAATTTGAATTGGGAATGGAGAGATGGCTTCCAG 995811
                               i       -  -     i       i    vi   ?       i  
  rnd-1_family-        116 TGTTATTTACTT-GTGCAATTCGAATTGGAAATGTGGAGNTGGCTTCTAG 164

  scaffold23|si     995812 TTAGGGTGTCCCCGTGCTTTCAAAGCGGGCTCGTGTAATACATGTAGTTT 995861
                                 i              i          v                 
  rnd-1_family-        165 TTAGGGCGTCCCCGTGCTTTCGAAGCGGGCTCTTGTAATACATGTAGTTT 214

  scaffold23|si     995862 TGATGTTATCGTCGGATAAAACGTAA-TTTTATGAGCACTACAATTACTT 995910
                           i       v            v    -           i  i  i    i
  rnd-1_family-        215 CGATGTTAACGTCGGATAAAAAGTAATTTTTATGAGCATTATAACTACTC 264

  scaffold23|si     995911 AAACTAATACAATAATCAAACAGTAGAATTCTTGATTGTCGTGGCTTGAC 995960
                              i    i   i                           i         
  rnd-1_family-        265 AAATTAATGCAACAATCAAACAGTAGAATTCTTGATTGTCATGGCTTGAC 314

  scaffold23|si     995961 GATAGAGAATGGTATATTGGAAATGAAAAGATGAGACAAAATAAGATTGA 996010
                              v      ? ii?v      v          - ?             ?
  rnd-1_family-        315 GATCGAGAATNGCGNTTTGGAATTGAAAAGATG-GNCAAAATAAGATTGN 363

  scaffold23|si     996011 TAATTGTCATCTTGTGACGATTGAGAATTGTGGTTGATATTACCATGATA 996060
                           ?  v      ?        i i               ii--         
  rnd-1_family-        364 NAAATGTCATNTTGTGACGGTCGAGAATTGTGGTTGACG--ACCATGATA 411

  scaffold23|si     996061 AATGGTAGGGAAAAGTTCACGAGAGGACAGAAAACCCCTCCAATGGTAAG 996110
                                           i                 v      v        
  rnd-1_family-        412 AATGGTAGGGAAAAGTCCACGAGAGGACAGAAAAACCCTCCTATGGTAAG 461

  scaffold23|si     996111 TACCATACTAACTCGGGACTCTTGCATGTTATTGTCCCATATATCTAACA 996160
                            ?i i     i- v           v   i        ??          
  rnd-1_family-        462 TNTCGTACTAG-TAGGGACTCTTGCTTGTCATTGTCCCNNATATCTAACA 510

Matrix = 20p43g.matrix
Kimura (with divCpGMod) = 8.79
Transitions / transversions = 2.25 (27/12)
Gap_init rate = 0.02 (7 / 397), avg. gap size = 1.00 (7 / 7)


1438 6.70 1.12 0.00 scaffold23|size1082546 996125 996303 (85551) C rnd-1_family-1368#LTR/Copia (1) 181 1 m_b450s001i12 79677

  scaffold23|si     996125 GGGACTCTTGCATGTTATTGTCCCATATATCTAACACTCCCTCACAATGA 996174
                                      v   i        vv     i                  
C rnd-1_family-        181 GGGACTCTTGCTTGTCATTGTCCCCGATATCCAACACTCCCTCACAATGA 132

  scaffold23|si     996175 CTATGCTAGAGGCTG--AGTGCGGTTAAGCCCCACATAAATATTTACGAT 996222
                                 v        --    i                    i  i    
C rnd-1_family-        131 CTATGCGAGAGGCTGTGAGTGTGGTTAAGCCCCACATAAATACTTGCGAT 82

  scaffold23|si     996223 GCCTGCAAAAAGCGTTTTGAGCGAGGGGCTTAGCTAAGGCATCAGCTATC 996272
                                  i                         i                
C rnd-1_family-         81 GCCTGCAGAAAGCGTTTTGAGCGAGGGGCTTAGTTAAGGCATCAGCTATC 32

  scaffold23|si     996273 TGATCATCGGTACTGACGGGCAATATCTTGA 996303
                                           i              
C rnd-1_family-         31 TGATCATCGGTACTGATGGGCAATATCTTGA 1

Matrix = 20p43g.matrix
Kimura (with divCpGMod) = 7.07
Transitions / transversions = 2.00 (8/4)
Gap_init rate = 0.01 (1 / 178), avg. gap size = 2.00 (2 / 1)


474 8.77 0.00 0.00 scaffold23|size1082546 997534 997590 (84264) rnd-5_family-453#LTR/Copia 1 57 (0) m_b450s001i13 79678

  scaffold23|si     997534 CAACTGGGACATAGGTTTCGAAGTAATTCATGCCATAGACCTGCTTGCCA 997583
                               i   i                     i                  i
  rnd-5_family-          1 CAACCGGGGCATAGGTTTCGAAGTAATTCACGCCATAGACCTGCTTGCCG 50

  scaffold23|si     997584 CTATGGA 997590
                            i     
  rnd-5_family-         51 CCATGGA 57

Matrix = 20p43g.matrix
Kimura (with divCpGMod) = 4.21
Transitions / transversions = 1.00 (5/0)
Gap_init rate = 0.00 (0 / 56), avg. gap size = 0.0 (0 / 0)


6540 15.19 0.64 0.27 scaffold23|size1082546 997593 998681 (83173) C rnd-1_family-892#LTR/Copia (1) 1093 1 m_b450s001i14 79679

  scaffold23|si     997593 TTGAGTCTTGATTTGT-ACTTTAGAATCTCATTGGTCGTGAGGTCTCTCT 997641
                                     ?i    -  i          i           i i  vi 
C rnd-1_family-       1093 TTGAGTCTTGNCTTGTGACCTTAGAATCTCGTTGGTCGTGAGATTTCGTT 1044

  scaffold23|si     997642 TGCACCTCATGGTGCATACTGATGGGATCACATCCACGTCTTCAGGTACC 997691
                              iv v   i iv    i  vi    vi  i  vi    ivvv  v   
C rnd-1_family-       1043 TGCGGCGCATAGCCCATATTGCCGGGAGTACGTCAGCGTCCGGTGGGACC 994

  scaffold23|si     997692 TCTGAGCGTTTAATTAGCTTCCACCTTTTGTGCTCG-ATGTGTCCATTTA 997740
                              vvv vi  i i   ivi   vivi    - ?  - i   iv v iv 
C rnd-1_family-        993 TCTTCTCTCTTGACTAGTACCCAGTGCTTGT-CNCGNACGTGCGCTTCAA 945

  scaffold23|si     997741 CTTCTTTGATGACGGCCTTTACGAACTCTCCTGCATCGGGCTGTTGCATT 997790
                               i    iv           i  ?        i              v
C rnd-1_family-        944 CTTCCTTGACCACGGCCTTTACAAANTCTCCTGCGTCGGGCTGTTGCATG 895

  scaffold23|si     997791 GCTTGGTGGAAGTACATAATGTCCCCCATCATCTCTGCATGAAATGCTAT 997840
                                i           i     v                    i  ?  
C rnd-1_family-        894 GCTTGATGGAAGTACATGATGTCACCCATCATCTCTGCATGAAACGCNAT 845

  scaffold23|si     997841 AGGGTGATGCATTTGTTCAAGAAGACTCT-TTATTTCTCGTGTTCTCGAA 997889
                           i  i v?iv   vi    vv    i   v-v iv                
C rnd-1_family-        844 GGGATTNCTCATGCGTTCTTGAAGGCTCAAGTGATTCTCGTGTTCTCGAA 795

  scaffold23|si     997890 TGTACAGAATCTCGGCCTCTTTGAGTTCAGACAATACTGCCCTATTGCCC 997939
                                           i    i   i  i                     
C rnd-1_family-        794 TGTACAGAATCTCGGCTTCTTCGAGCTCGGACAATACTGCCCTATTGCCC 745

  scaffold23|si     997940 ATGTAATGCATGCCACGATCACCGTAAAATGATCATTGTGACACTGAATC 997989
                                i      i ?     i     i       ii        ?     
C rnd-1_family-        744 ATGTAGTGCATGTCNCGATCGCCGTAGAATGATCGCTGTGACACNGAATC 695

  scaffold23|si     997990 CTTCATGGCTTGACTCATCTTTCTGACACGACCTCTGCTGCTGACGCCGA 998039
                             v       i                i                     i
C rnd-1_family-        694 CTGCATGGCTCGACTCATCTTTCTGACGCGACCTCTGCTGCTGACGCCGG 645

  scaffold23|si     998040 CAGTGGGAGTGGGCTGTGTTTCTTGAAGAGGAGGGGCAATATCTCCCTCA 998089
                              i                                  i           
C rnd-1_family-        644 CAGCGGGAGTGGGCTGTGTTTCTTGAAGAGGAGGGGCAGTATCTCCCTCA 595

  scaffold23|si     998090 GGAACCTGCA-GGTACTTATTGAGTCACCTGACAGACTGATGTCGTCATC 998138
                            i ?      -  v      ?                       i     
C rnd-1_family-        594 GAANCCTGCACGGGACTTATNGAGTCACCTGACAGACTGATGTCATCATC 545

  scaffold23|si     998139 AGGTACGTAATCTTGTGTGAACTCAATGGGCTTGTTGTCACAAGGAGGAG 998188
                              i? iv i  i  i i      ?       i       ?i  i     
C rnd-1_family-        544 AGGCNCAAAGTCCTGCGCGAACTCNATGGGCTCGTTGTCANGAGAAGGAG 495

  scaffold23|si     998189 TATTGGTCCCAATAGGCATCACATGTTGATCTGCACTAGACAACCGGTCT 998238
                           ?                   i             i               
C rnd-1_family-        494 NATTGGTCCCAATAGGCATCGCATGTTGATCTGCGCTAGACAACCGGTCT 445

  scaffold23|si     998239 TGCACAGTAGGAGTACCGTCATACTTGGTGAATCCATCCAACTGTTTCCA 998288
                                i              i i i ??    ?  ?v   i         
C rnd-1_family-        444 TGCACGGTAGGAGTACCGTCGTGCCTNNTGAANCCNGCCAGCTGTTTCCA 395

  scaffold23|si     998289 GTTTGCTGATGTCACGATGTC--CCTTTCAGAATGCTTGGTGGTTTCAAA 998336
                              v     i           --v     i  i           i     
C rnd-1_family-        394 GTTGGCTGACGTCACGATGTCAGGCTTTCGGAGTGCTTGGTGGTCTCAAA 345

  scaffold23|si     998337 GAAGTCATTGTACCTGCAGTGGATCTGCGGAGAAATGAGTCCAGTATTCA 998386
                                   i v   ?       ?v      v  ? i? i?  i  ?? v 
C rnd-1_family-        344 GAAGTCATCGAACCNGCAGTGGNACTGCGGTGANACNAANCCGGTNNTGA 295

  scaffold23|si     998387 AATTGAGTACCAGATTCACGTTCCGCACGTGATTTGGACTTGGGCCTAGA 998436
                           ii  ?                    ii i   v?                
C rnd-1_family-        294 GGTTNAGTACCAGATTCACGTTCCGTGCATGAANTGGACTTGGGCCTAGA 245

  scaffold23|si     998437 TTAAGACCTAGGCGAGATCTTGGTGACCACTTGGGTATTGTAATGCCCGC 998486
                                v        ? v            i       ?vv  v       
C rnd-1_family-        244 TTAAGCCCTAGGCGNGCTCTTGGTGACCATTTGGGTANACTATTGCCCGC 195

  scaffold23|si     998487 TGCCAGACTATTATGTAGCGCAAATACCGGACAGCCAAAAGCATGATTAT 998536
                                i vv   v  i  v  i  ?     i  vv i  ? i   i v  
C rnd-1_family-        194 TGCCAAAGAATTCTGCAGGGCGAANACCGGGCATGCGAANGTATGGTGAT 145

  scaffold23|si     998537 CTCTCATTCTGAATCCCACGTTAATGCCAGAAAATAGTTCTACTCATGAC 998586
                            i         --   i  v v i    ? v   ?       v  i   v
C rnd-1_family-        144 CCCTCATTCTG--TCCTACTTGAGTGCCNGCAAANAGTTCTAATCGTGAA 97

  scaffold23|si     998587 CTTCCATCCAACAGCACTGGTACAGTGTTGCGGATGTGCACAGCCATCCT 998636
                           ?       i??   ?  ?  i         ii  v      ?        
C rnd-1_family-         96 NTTCCATCTNNCAGNACNGGCACAGTGTTGTAGAGGTGCACNGCCATCCT 47

  scaffold23|si     998637 GACCGCATATGGCCATAAAGATAGGTGCACAGCACTT-GGCCACCT 998681
                                                ?    v   v     i-     i  
C rnd-1_family-         46 GACCGCATATGGCCATAAAGANAGGTCCACCGCACTCAGGCCATCT 1

Matrix = 20p43g.matrix
Kimura (with divCpGMod) = 14.47
Transitions / transversions = 1.62 (102/63)
Gap_init rate = 0.01 (9 / 1088), avg. gap size = 1.11 (10 / 9)


262 10.44 0.00 4.17 scaffold23|size1082546 999016 999065 (82789) C rnd-1_family-456#LTR/Copia (1314) 212 165 m_b450s001i15 79680

  scaffold23|si     999016 TGCATTCCCCCCATGTGTGATTGCCTGTTGGATGAATTGGGCAGTTGTTG 999065
                               ?      -i v    i                 ?  i  i-     
C rnd-1_family-        212 TGCANTCCCCC-GTTTGTGGTTGCCTGTTGGATGAATNGGACAA-TGTTG 165

Matrix = 20p43g.matrix
Kimura (with divCpGMod) = 9.62
Transitions / transversions = 4.00 (4/1)
Gap_init rate = 0.04 (2 / 49), avg. gap size = 1.00 (2 / 2)


795 11.22 0.00 3.45 scaffold23|size1082546 999137 999256 (82598) rnd-5_family-255#Unknown 1 116 (1) m_b450s001i16 79681

  scaffold23|si     999137 TTCCCATGATTCTTTATCCTTTAGGTTGATATCCTCATCAGCAATGAAGG 999186
                                 i        i  i  ?        i     i           i 
  rnd-5_family-          1 TTCCCACGATTCTTTGTCTTTNAGGTTGATGTCCTCGTCAGCAATGAAAG 50

  scaffold23|si     999187 ATTCGGAGTGATGATGACGATGATCCCGCCTGAGCAAGGCATCATACTTG 999236
                                 ---       ?i ii      v                   -i 
  rnd-5_family-         51 ATTCGG---GATGATGNTGGCGATCCCCCCTGAGCAAGGCATCATAC-CG 96

  scaffold23|si     999237 AACATGTTGGCGCAGATGAG 999256
                                       v  i    
  rnd-5_family-         97 AACATGTTGGCGAAGGTGAG 116

Matrix = 20p43g.matrix
Kimura (with divCpGMod) = 8.86
Transitions / transversions = 5.50 (11/2)
Gap_init rate = 0.03 (4 / 119), avg. gap size = 1.00 (4 / 4)


547 30.83 7.02 5.50 scaffold23|size1082546 999232 999715 (82139) C rnd-1_family-1027#LTR/Copia (117) 545 55 m_b450s001i17 79682

  scaffold23|si     999232 ACTTGAACATGTTGGCGCAGATGAGAGGCCGATGCATCACACACAAGGTA 999281
                             ?i i  v  i vv v      i     ------      vi v v   
C rnd-1_family-        545 ACNCGGACTTGCTCCCTCAGATGGGAGGC------ATCACAAGCCATGTA 502

  scaffold23|si     999282 GGTAGCTTCGAAGGCCTGGTAATTGAAGGT-ACTGGAGGATGTGAAGAAA 999330
                              i     i     i     iiv  i   -v i    v -  vvii   
C rnd-1_family-        501 GGTGGCTTCAAAGGCTTGGTAGCGGAGGGTTCCCGGAGCA-GTTCGAAAA 453

  scaffold23|si     999331 GCAGGTGTGTTCGTTCGTGGGTCCAACGGGACAAATTTCTTGCTTT--TG 999378
                           ii?  ?  ?  v  vv      ----  v v?vi   ii  v    --  
C rnd-1_family-        452 ATNGGNGTNTTGGTGAGTGGGT----CGTGTNCGATTCTTTTCTTTCTTG 407

  scaffold23|si     999379 CCC-TTGTTTCAA-----------ACTAACCGACATCCG-------TTTG 999409
                           i i-i      v -----------  ivii vv    i -------    
C rnd-1_family-        406 TCTGCTGTTTCCACAGCAGTGTGCACCCGTCCTCATCTGACTCNATTTTG 357

  scaffold23|si     999410 -CCGTGTTTGTGATGTAGGTACCGCTGTCGGCATTGACCTGA----GCCC 999454
                           -    ii   ----i    iiv- i    ---- i  v   v----    
C rnd-1_family-        356 TCCGTACTTG----ATAGGCGA-GTTGTC----TCGAGCTGTCTCTGCCC 316

  scaffold23|si     999455 AGTGTTGCGGACACAAGAGTGTCTGCGGCAGCCCATGGATGTGCAAGCTG 999504
                               i      v   ii  v v vi vvv  ?  iv v i  iv      
C rnd-1_family-        315 AGTGCTGCGGAGACAGAAGAGGCAACTTGAGNCCGGGCACGTAGAAGCTG 266

  scaffold23|si     999505 TTTGGCAGTTCAATGCGGTGTC--TGATACCGGAGTCATCA---TTGATG 999549
                           ii   v viivi   --     --    i   ---     i--- v   v
C rnd-1_family-        265 CCTGGGATCCGGATG--GTGTCAATGATGCCG---TCATCGGACTGGATC 221

  scaffold23|si     999550 TTGAAACAGAAGGTGCCAGTACCTTGGGAAACAAGGCCACCAGCTATTCC 999599
                           iv   ivv         vv i    v ivvv v iv  v  v ?v     
C rnd-1_family-        220 CGGAAGACGAAGGTGCCTTTGCCTTCGATTTCTAACCCCCCTGNAATTCC 171

  scaffold23|si     999600 AACAATGGTAGCACCCTCAGAAGGCTTGAGGTCCTTGAAGCATTCTTTCT 999649
                           viiv ivv v vv     iv v  i  v       i     i?  i  v 
C rnd-1_family-        170 TGTTACTTTTGATCCCTCGTATGGTTTCAGGTCCTCGAAGCGNTCCTTGT 121

  scaffold23|si     999650 TGCAGGACATGGTAATCGAG--CATAGTGTGTCGATCCCAATTCTGAAGG 999697
                              v   v --  ivi  i --  v  v       i?  i  v v     
C rnd-1_family-        120 TGCCGGAGA--GTGTCCGGGTGCAGAGAGTGTCGACNCCGATGCGGAAGG 73

  scaffold23|si     999698 AGTCAGTGTCAAATCGGG 999715
                               i     i  v    
C rnd-1_family-         72 AGTCGGTGTCGAAGCGGG 55

Matrix = 20p43g.matrix
Kimura (with divCpGMod) = 34.54
Transitions / transversions = 0.91 (67/74)
Gap_init rate = 0.08 (37 / 483), avg. gap size = 1.65 (61 / 37)


2589 16.43 0.00 0.00 scaffold23|size1082546 999740 1000159 (81695) rnd-5_family-256#Unknown 4 423 (1) m_b450s001i18 79683

  scaffold23|si     999740 TGATGGTCGACTTGAAAGCTTGGCGCACAGTGTGTGTTTGTAGACGACAA 999789
                             v i  i        i        v  i i      i vv v?      
  rnd-5_family-          4 TGTTAGTTGACTTGAAGGCTTGGCGGACGGCGTGTGTCTTGATNCGACAA 53

  scaffold23|si     999790 TTGAGTCCTAAGCGGTAGCAGAGCTGGCGAACACAAGACAATAGTTGGAA 999839
                             ?     v v     i  i           ?  ivi             
  rnd-5_family-         54 TTNAGTCCAATGCGGTGGCGGAGCTGGCGAANACGCAACAATAGTTGGAA 103

  scaffold23|si     999840 AGAGTGGCTGACGAGGCGCTCCACGTGACAACCAGCCTGATAGATGGAGG 999889
                                   i                i           ?            
  rnd-5_family-        104 AGAGTGGCCGACGAGGCGCTCCACGCGACAACCAGCCNGATAGATGGAGG 153

  scaffold23|si     999890 CAGGGGCACGGATGGTAAGTTTTAGTGCTTTGAATTTCCATGTTAAATGG 999939
                            i vii i  i             v   i     i        i      
  rnd-5_family-        154 CGGCAACGCGAATGGTAAGTTTTATTGCCTTGAACTTCCATGTCAAATGG 203

  scaffold23|si     999940 AACAATGAGTTTGGTTTGATATAGTGTCCCTTGTGTGTTTGTTTGAACTT 999989
                                  iv        v? i     i  i     i  vi i   vi   
  rnd-5_family-        204 AACAATGGCTTTGGTTTCNTGTAGTGCCCTTTGTGCGTGCGCTTGTGCTT 253

  scaffold23|si     999990 CATTCGTTGTTTGAAGCAGTGGTATTGTAGGTGGTTTGCCATGGATGTTC 1000039
                                    i        i  i   i v  i     v  v v        
  rnd-5_family-        254 CATTCGTTGCTTGAAGCAATGATATCGGAGATGGTTGGCGAGGGATGTTC 303

  scaffold23|si    1000040 GTTGTTGTCTCATTGTCTTGCAAATGCTCTTGTCTGTTTTGAGTGCTTGT 1000089
                             i  i    vvii       i              ?i           i
  rnd-5_family-        304 GTCGTCGTCTGCCCGTCTTGCGAATGCTCTTGTCTGNCTTGAGTGCTTGC 353

  scaffold23|si    1000090 ATGGCAAAAGCTTGCCACTTGTCTCTAACCCAAAACAAAAACGTTATCAT 1000139
                           i  i   v?? v       vv                       i     
  rnd-5_family-        354 GTGACAATNNCGTGCCACTGTTCTCTAACCCAAAACAAAAACGTCATCAT 403

  scaffold23|si    1000140 TGTCCACATTTCACAGAAGA 1000159
                                 i i           
  rnd-5_family-        404 TGTCCATACTTCACAGAAGA 423

Matrix = 20p43g.matrix
Kimura (with divCpGMod) = 14.65
Transitions / transversions = 1.88 (45/24)
Gap_init rate = 0.00 (0 / 419), avg. gap size = 0.0 (0 / 0)


5761 11.26 0.12 0.24 scaffold23|size1082546 1000162 1000989 (80865) rnd-1_family-1328#LTR/Copia 1 827 (0) m_b450s001i19 79684

  scaffold23|si    1000162 AGGTATGAGGGGACCGAGTCAAGGACGGAGGTAAGTGCCAGGAGCAGGAG 1000211
                                v    vv  v                      v   i  v     
  rnd-1_family-          1 AGGTAGGAGGTCACGGAGTCAAGGACGGAGGTAAGTGACAGAAGAAGGAG 50

  scaffold23|si    1000212 AATGTTTGGTGCCTCGGCCATGGCTACGAGCCATGCCGGTCTGCACCATC 1000261
                                                   ? i                    i  
  rnd-1_family-         51 AATGTTTGGTGCCTCGGCCATGGCNATGAGCCATGCCGGTCTGCACCGTC 100

  scaffold23|si    1000262 ATTTGTCTTGGATGGACAGTTCCGCCAAGTGGGCAAGAAGCTGTTGGTTC 1000311
                              i                              i         iv   v
  rnd-1_family-        101 ATTCGTCTTGGATGGACAGTTCCGCCAAGTGGGCGAGAAGCTGTCTGTTG 150

  scaffold23|si    1000312 AGACCAGTCCTGCTGTCTGCCTGATCGCTTTCATTGCCTGATGACTGCCT 1000361
                             i  v           ?i i  v   i v       i   i        
  rnd-1_family-        151 AGGCCTGTCCTGCTGTCNACTTGTTCGTTGTCATTGCTTGACGACTGCCT 200

  scaffold23|si    1000362 TGTGACGGATGGCGTGCCCTGGCTCTTCCCCTTGCGACATTCCTCTGAGG 1000411
                                       vv             i        i             
  rnd-1_family-        201 TGTGACGGATGGATTGCCCTGGCTCTTTCCCTTGCGGCATTCCTCTGAGG 250

  scaffold23|si    1000412 AGTGTAGGCACCATGCCAGGTGGTGAATGCACCAGCGTGCCATGTCTTGT 1000461
                                        i    i      i         -- v           
  rnd-1_family-        251 AGTGTAGGCACCACGCCAAGTGGTGGATGCACCAG--TTCCATGTCTTGT 298

  scaffold23|si    1000462 TGTCTTGTTTGATGATCTTTGGCTCTCCTGGCTTAGGTGCTGTCTTCTTC 1000511
                                ivi  ?   i                   i  i            
  rnd-1_family-        299 TGTCTCTCTTNATGGTCTTTGGCTCTCCTGGCTTGGGCGCTGTCTTCTTC 348

  scaffold23|si    1000512 CATGCTTCATCCTGCTTTTGTCTCCTCCTGTTGTTTGTGTTCTTGGGATG 1000561
                                   i  i           i         i ?        ?    v
  rnd-1_family-        349 CATGCTTCGTCTTGCTTTTGTCTTCTCCTGTTGCTNGTGTTCTTNGGATT 398

  scaffold23|si    1000562 TCGTGTAGTCTGGTTTGAAGCCTTGGGTGTGCTGGACGGTGTGTATGCTC 1000611
                           i v   ?     i     i i   i             ii ?  v     
  rnd-1_family-        399 CCTTGTNGTCTGATTTGAGGTCTTAGGTGTGCTGGACGACGNGTTTGCTC 448

  scaffold23|si    1000612 ATGGAGGATTGCCTGATGAACTTGCCTTGAGCTTTGATTTCAACTGTTTT 1000661
                           i             vii              i  ?        i      
  rnd-1_family-        449 GTGGAGGATTGCCTTGCGAACTTGCCTTGAGTTTNGATTTCAATTGTTTT 498

  scaffold23|si    1000662 GACAACTTGAAATTTGTGTCTTAAAATTGTTCAAGTTCTGGCTAGAGTGC 1000711
                               i      i  ?     i vi     i  i  i    v  v      
  rnd-1_family-        499 GACAGCTTGAAGTTNGTGTCCTTGAATTGCTCGAGCTCTGCCTTGAGTGC 548

  scaffold23|si    1000712 AATAACTTGTTGTTCCTCATCAGATGGTGTGCCGAACGGCCTGTCTTTGT 1000761
                           ?  i              i  i     ?        v    v        
  rnd-1_family-        549 NATGACTTGTTGTTCCTCGTCGGATGGNGTGCCGAAGGGCCGGTCTTTGT 598

  scaffold23|si    1000762 TTGCCAGAAGCATGTCGTACTTCGTCTTGGCCTTCATCATGATGGTCCTG 1000811
                              v   ?              i                           
  rnd-1_family-        599 TTGACAGNAGCATGTCGTACTTTGTCTTGGCCTTCATCATGATGGTCCTG 648

  scaffold23|si    1000812 TAATCAGCGTTGACCATATCGTTGATGTTGTCGTAGTAATCATCCTTTTT 1000861
                             i  ?  i        i  i                 i  i        
  rnd-1_family-        649 TAGTCNGCATTGACCATGTCATTGATGTTGTCGTAGTAGTCGTCCTTTTT 698

  scaffold23|si    1000862 CTGGCTCATGTGCTTCCTGAATTTGGCATCAGGAACATGTTGGCAAGTTG 1000911
                              ii      i           i   i  i        i   i   iv 
  rnd-1_family-        699 CTGATTCATGTACTTCCTGAATTCGGCGTCGGGAACATGCTGGTAAGCGG 748

  scaffold23|si    1000912 CGAACAAAATTTCCT-CTTGTCATCTGCTCCTTCACCTCTTGCTAACAAT 1000960
                                     v  i -                                  
  rnd-1_family-        749 CGAACAAAATGTCTTCCTTGTCATCTGCTCCTTCACCTCTTGCTAACAAT 798

  scaffold23|si    1000961 TGGTTCAGGTTTTGCATGAAGTAGGAATT 1000989
                                                     i  
  rnd-1_family-        799 TGGTTCAGGTTTTGCATGAAGTAGGAGTT 827

Matrix = 20p43g.matrix
Kimura (with divCpGMod) = 10.18
Transitions / transversions = 2.44 (66/27)
Gap_init rate = 0.00 (3 / 827), avg. gap size = 1.00 (3 / 3)


4698 8.07 0.00 0.00 scaffold23|size1082546 1000994 1001600 (80254) rnd-5_family-405#LTR/Copia 1 607 (0) m_b450s001i20 79685

  scaffold23|si    1000994 TTGTCCAAGTCACTTTTGACTTGGATGCAATATTCCGGTAAGGCCTTGAG 1001043
                                ? v   i ii              i  i                 
  rnd-5_family-          1 TTGTCNACGTCGCCCTTGACTTGGATGCAGTACTCCGGTAAGGCCTTGAG 50

  scaffold23|si    1001044 GGTGTCTCTGAGTGCTTTGTTTGTTGCACGTGTGTCTAATGTAGTCAACC 1001093
                            v       ?              i  ?           i  ?       
  rnd-5_family-         51 GTTGTCTCTNAGTGCTTTGTTTGTCGCNCGTGTGTCTAACGTNGTCAACC 100

  scaffold23|si    1001094 GCATTATTTCCTTGTACAGGAGTGCTGCAACCGCAACGTTGGTTGGATTG 1001143
                           v                     i     ?  ?                  
  rnd-5_family-        101 TCATTATTTCCTTGTACAGGAGCGCTGCNACNGCAACGTTGGTTGGATTG 150

  scaffold23|si    1001144 ATGGGGTCTTCATCGCTGAGGATCCAGCTGTGCTTGGCAATGAGTAGCTG 1001193
                            i      i                             i i   ?     
  rnd-5_family-        151 ACGGGGTCCTCATCGCTGAGGATCCAGCTGTGCTTGGCGACGAGNAGCTG 200

  scaffold23|si    1001194 GTCTCGAGCTGTCTCAGTAAGCGATGACAGGATACATTTTGTCATCATAT 1001243
                                    v i   i  i  i  i        i  i             
  rnd-5_family-        201 GTCTCGAGCAGCCTCGGTGAGTGACGACAGGATGCACTTTGTCATCATAT 250

  scaffold23|si    1001244 TGTTGTTTTGTGCAGCTCTCTGACGCTTCTTTGCTCCATTTCATTTCCAG 1001293
                           i                                      ivii       
  rnd-5_family-        251 CGTTGTTTTGTGCAGCTCTCTGACGCTTCTTTGCTCCATCGTGTTTCCAG 300

  scaffold23|si    1001294 TAGGTTTGCGACTGGAGCTTGAGCTCGTTGTATGGAATCTGTCCATACTC 1001343
                                                  ?    i                     
  rnd-5_family-        301 TAGGTTTGCGACTGGAGCTTGAGNTCGTCGTATGGAATCTGTCCATACTC 350

  scaffold23|si    1001344 CGATATCAGGTTCATGTCTCGTCCGGCAACTTGGTAAGTGACAATTCCTT 1001393
                              v                       i                      
  rnd-5_family-        351 CGAGATCAGGTTCATGTCTCGTCCGGCGACTTGGTAAGTGACAATTCCTT 400

  scaffold23|si    1001394 GTGCTGGGTTTGTCCAACCCATGATTTTGATTCTTGTCTGTAGCATCTCT 1001443
                                     i                iiv      ii  ?         
  rnd-5_family-        401 GTGCTGGGTTCGTCCAACCCATGATTTCACTTCTTGCTTGNAGCATCTCT 450

  scaffold23|si    1001444 TGGAATCTAACCACTTGTGTGACCTTGAGGTCGAACTGGTCTTCTTCATC 1001493
                             i              i                   v         i  
  rnd-5_family-        451 TGAAATCTAACCACTTGCGTGACCTTGAGGTCGAACTTGTCTTCTTCGTC 500

  scaffold23|si    1001494 ATCCATTAGCTTTGATTTTCCGGTATCATACATGCTCTGGCCTGTACGAG 1001543
                                 i     v     i     i  i    v         ?       
  rnd-5_family-        501 ATCCATCAGCTTGGATTTCCCGGTGTCGTACAGGCTCTGGCCNGTACGAG 550

  scaffold23|si    1001544 TGGAGTAATCAATCAACTGGTCCAGGTTGGTGGTGCCCGGCGAGAGTGCG 1001593
                               i                  i                ?  ?      
  rnd-5_family-        551 TGGAATAATCAATCAACTGGTCCGGGTTGGTGGTGCCCGGNGANAGTGCG 600

  scaffold23|si    1001594 AAAGGTA 1001600
                               ?  
  rnd-5_family-        601 AAAGNTA 607

Matrix = 20p43g.matrix
Kimura (with divCpGMod) = 5.77
Transitions / transversions = 3.90 (39/10)
Gap_init rate = 0.00 (0 / 606), avg. gap size = 0.0 (0 / 0)


19 23.21 1.75 1.75 scaffold23|size1082546 1001603 1001659 (80195) (GCA)n#Simple_repeat 1 57 (0) m_b450s252i5 79686

  scaffold23|si    1001603 GCAGCTGGGGCAGCAGCAGCAGCTGGCA-CAGGAGCAGCTCCGGGAGGAG 1001651
                                v vi              -i   -   v      vv i v  v  
  (GCA)n#Simple          1 GCAGCAGCAGCAGCAGCAGCAGC-AGCAGCAGCAGCAGCAGCAGCAGCAG 49

  scaffold23|si    1001652 CAGCTGCA 1001659
                               v   
  (GCA)n#Simple         50 CAGCAGCA 57

Matrix = Unknown
Transitions / transversions = 0.38 (3/8)
Gap_init rate = 0.04 (2 / 56), avg. gap size = 1.00 (2 / 2)


4897 9.56 0.29 0.44 scaffold23|size1082546 1001660 1002342 (79512) C rnd-1_family-1059#Unknown (0) 682 1 m_b450s001i21 79687

  scaffold23|si    1001660 CCGGCTAAGAGCGGTTGGATGGCGGGGAGAAGTGCCGTGATTTGCTCATT 1001709
                             v    i   i     i       v   i        v        i  
C rnd-1_family-        682 CCTGCTAGGAGTGGTTGAATGGCGGCGAGGAGTGCCGTCATTTGCTCGTT 633

  scaffold23|si    1001710 GAGATTGGTAATGCTATCTTGGAGGTCGTCCATGTTGGCACGTGCTTGGC 1001759
                                 i  i     v   i    i          i              
C rnd-1_family-        632 GAGATTAGTGATGCTTTCTCGGAGATCGTCCATGTCGGCACGTGCTTGGC 583

  scaffold23|si    1001760 TTCTTGTGGAGACAATGGTGGAAACAGGACAAAGGTAAGCTCAACGGGTG 1001809
                                     v        v    i                      i  
C rnd-1_family-        582 TTCTTGTGGACACAATGGTTGAAATAGGACAAAGGTAAGCTCAACGGATG 533

  scaffold23|si    1001810 TAATTAGTCTTGCTTGACTGTAGTTTCTTCTCTCAACAATTCCCTTGTTC 1001859
                            i            i      ii v                 v       
C rnd-1_family-        532 TGATTAGTCTTGCTCGACTGTGATGTCTTCTCTCAACAATTCACTTGTTC 483

  scaffold23|si    1001860 GTGATACTTCTGGTTGATCAGGGCAGAATATGTTGATTGCTCGTTGTTTG 1001909
                                        ?      i                       i   i 
C rnd-1_family-        482 GTGATACTTCTGGNTGATCAAGGCAGAATATGTTGATTGCTCGTCGTTCG 433

  scaffold23|si    1001910 TGCAATGCGAAGATATTGCTTGCTTTGCGCAGAGGAAGTGTGTTGTTTAC 1001959
                                   i             i               i     i     
C rnd-1_family-        432 TGCAATGCAAAGATATTGCTTGTTTTGCGCAGAGGAAGCGTGTTATTTAC 383

  scaffold23|si    1001960 TTTGT-CAATTTGAATTGGGAATGGAGAGATGGCTTCTAGTTAGGGCACC 1002008
                             -  -     i       i    vi   ?                 ii 
C rnd-1_family-        382 TT-GTGCAATTCGAATTGGAAATGTGGAGNTGGCTTCTAGTTAGGGCGTC 334

  scaffold23|si    1002009 CCCATGCTTTTGAAGCGGGCTCTTGTAATACATGTAGTTTTGATGTTAAC 1002058
                              i      i             i               i         
C rnd-1_family-        333 CCCGTGCTTTCGAAGCGGGCTCTTATAATACATGTAGTTTCGATGTTAAC 284

  scaffold23|si    1002059 ATCAGATAAAAAGTAA-TTTTATGAGCATTACAATTACTTAAACTAATAC 1002107
                           i  i            -              ?  i    i   i    i 
C rnd-1_family-        283 GTCGGATAAAAAGTAATTTTTATGAGCATTANAACTACTCAAATTAATGC 234

  scaffold23|si    1002108 AACAATCAAACAGTAGAATTCTTGATTGTCGTGGCTTGACGATAGAGAAT 1002157
                                                         i            v      
C rnd-1_family-        233 AACAATCAAACAGTAGAATTCTTGATTGTCATGGCTTGACGATCGAGAAT 184

  scaffold23|si    1002158 GGTATATTGGAAATGAAAAGATGAGACAAAACAAGATTGATAAATGTCAT 1002207
                           ? ii?v      v          - ?     i       ??         
C rnd-1_family-        183 NGCGNTTTGGAATTGAAAAGATG-GNCAAAATAAGATTGNNAAATGTCAT 135

  scaffold23|si    1002208 CTTGTGACGATCGAGAATTGTGGTTGATTACCATGATAAATGGTAGGGAA 1002257
                           ?                          iv                     
C rnd-1_family-        134 NTTGTGACGATCGAGAATTGTGGTTGACGACCATGATAAATGGTAGGGAA 85

  scaffold23|si    1002258 AAGTCCACGAGAGGACAGAAAAAAACTCCAATGGTAAGTACCATACTAAC 1002307
                                                  vv    v         ?i i     i-
C rnd-1_family-         84 AAGTCCACGAGAGGACAGAAAAACCCTCCTATGGTAAGTNTCGTACTAG- 36

  scaffold23|si    1002308 TGGGGACTCTTGCATGTTATTGTCCCATATATCTA 1002342
                            i           v   i        ??       
C rnd-1_family-         35 TAGGGACTCTTGCTTGTCATTGTCCCNNATATCTA 1

Matrix = 20p43g.matrix
Kimura (with divCpGMod) = 7.87
Transitions / transversions = 2.82 (48/17)
Gap_init rate = 0.01 (5 / 682), avg. gap size = 1.00 (5 / 5)


4467 6.81 0.17 0.00 scaffold23|size1082546 1002377 1002949 (78905) rnd-1_family-584#Unknown 225 798 (0) m_b450s001i22 79688

  scaffold23|si    1002377 AAGACAGGGCCCCTCAAGACAACGACAGAGAAGGCAGGGAATGGGTTGGG 1002426
                               v                      v                ?     
  rnd-1_family-        225 AAGAAAGGGCCCCTCAAGACAACGACACAGAAGGCAGGGAATGGNTTGGG 274

  scaffold23|si    1002427 ATTTTTCTACACTGTCTTGGGAAGATATCAGGGATTTGATAAAGAGTTAA 1002476
                           ? vi                   v                          
  rnd-1_family-        275 NTACTTCTACACTGTCTTGGGAACATATCAGGGATTTGATAAAGAGTTAA 324

  scaffold23|si    1002477 ACTCGGAGTGCCAGTCTGAGTTGCTGTGTGATAAATTTGAGAGGTATTGG 1002526
                            ? i                       i   i                  
  rnd-1_family-        325 ANTTGGAGTGCCAGTCTGAGTTGCTGTATGACAAATTTGAGAGGTATTGG 374

  scaffold23|si    1002527 GATTTCTATGAAATGGTCATTGATTCTTATGAAAAATATCCGAATCCAGA 1002576
                             i        i   i  i      vi     v  i     ii i  i  
  rnd-1_family-        375 GACTTCTATGAGATGATCGTTGATTACTATGACAAGTATCCAGACCCGGA 424

  scaffold23|si    1002577 GTTAATGATTATGAAGAAGGATGTGGAAGTAGATGACGGAGGGGGGACGC 1002626
                              i v    i                  v   i  i          v  
  rnd-1_family-        425 GTTGAAGATTGTGAAGAAGGATGTGGAAGGAGACGATGGAGGGGGGAAGC 474

  scaffold23|si    1002627 AGCCAGCGGAGGAAGGCACAGATGAGAGTTCAGATGATGGGGATAGTGAA 1002676
                                            i                                
  rnd-1_family-        475 AGCCAGCGGAGGAAGGCGCAGATGAGAGTTCAGATGATGGGGATAGTGAA 524

  scaffold23|si    1002677 TAGAGCAGCTAAAATGGGGATTATATGTTTAATACTACTTGGAACATGTT 1002726
                                                                             
  rnd-1_family-        525 TAGAGCAGCTAAAATGGGGATTATATGTTTAATACTACTTGGAACATGTT 574

  scaffold23|si    1002727 ACATGGATGCAAATAATGTACATGCATAATTTACTTCTGTTACTGAAGTT 1002776
                                               i               i          i  
  rnd-1_family-        575 ACATGGATGCAAATAATGTATATGCATAATTTACTTTTGTTACTGAAATT 624

  scaffold23|si    1002777 -TTGTCAAAGACAGTAACATACTGTCCTGGAAGAGGAGGCTGAGTCTCGT 1002825
                           -i                v                v   v          
  rnd-1_family-        625 ACTGTCAAAGACAGTAACTTACTGTCCTGGAAGAGCAGGGTGAGTCTCGT 674

  scaffold23|si    1002826 ATAGAAATCTGATGGGCCTTCAGTAAACTGGCAGACAGTTTACTTTATTA 1002875
                                                           v                 
  rnd-1_family-        675 ATAGAAATCTGATGGGCCTTCAGTAAACTGGCCGACAGTTTACTTTATTA 724

  scaffold23|si    1002876 CTTTTTGTGTTACTGAAATTACTCTATTACTGACCCATTTCAGTAAAAAA 1002925
                                 ?i                v                        i
  rnd-1_family-        725 CTTTTTNCGTTACTGAAATTACTCGATTACTGACCCATTTCAGTAAAAAG 774

  scaffold23|si    1002926 TAAAAATAGTAATTTGAAACTTAG 1002949
                              ?                    
  rnd-1_family-        775 TAANAATAGTAATTTGAAACTTAG 798

Matrix = 20p43g.matrix
Kimura (with divCpGMod) = 6.36
Transitions / transversions = 1.79 (25/14)
Gap_init rate = 0.00 (1 / 572), avg. gap size = 1.00 (1 / 1)


242 12.70 0.00 12.50 scaffold23|size1082546 1003452 1003496 (78358) rnd-1_family-55#Unknown 164 203 (254) m_b450s001i23 79689

  scaffold23|si    1003452 ATGTGCTTTCCGATTTAATAAAGCGAGCTTCGCGTGCACGAGTGC 1003496
                            i                      i -----i  i        i 
  rnd-1_family-        164 ACGTGCTTTCCGATTTAATAAAGCAA-----ACGCGCACGAGTAC 203

Matrix = 20p43g.matrix
Kimura (with divCpGMod) = 8.72
Transitions / transversions = 1.00 (5/0)
Gap_init rate = 0.11 (5 / 44), avg. gap size = 1.00 (5 / 5)

239 22.64 3.77 0.00 scaffold23|size1082546 1003453 1003505 (78349) rnd-1_family-200#Unknown 28 82 (420) m_b450s001i24 79689

  scaffold23|si    1003453 TGTGCTTTCCGATTTAA--TAAAGCGAGCTTCGCGTGCACGAGTGCAGTG 1003500
                                   v i  v   --               vi    i vi  i  i
  rnd-1_family-         28 TGTGCTTTACAATATAAAATAAAGCGAGCTTCGCTCGCACAATCGCGGTA 77

  scaffold23|si    1003501 AATTG 1003505
                           ii   
  rnd-1_family-         78 GGTTG 82

Matrix = 20p43g.matrix
Kimura (with divCpGMod) = 20.20
Transitions / transversions = 2.00 (8/4)
Gap_init rate = 0.02 (1 / 52), avg. gap size = 2.00 (2 / 1)


263 27.89 7.02 2.52 scaffold23|size1082546 1003505 1003618 (78236) rnd-1_family-200#Unknown 2 120 (382) m_b450s001i25 79690

  scaffold23|si    1003505 GCGCACAGCCAGAAGTTTTGTAGTA-TGTGCTTTCTGATTGAATAAAGAG 1003553
                                 i v  vi v    v    i-        vii  vv  v v i  
  rnd-1_family-          2 GCGCACGGGCACGACTTTTTTAGTGCTGTGCTTTACAATATAAAATAAAG 51

  scaffold23|si    1003554 AGAGCTTTGTGCGCACAAGCGCAG-----TGAATTTTGATACATT--TTT 1003596
                           v      i iv       v   i -----       v    iv  --   
  rnd-1_family-         52 CGAGCTTCGCTCGCACAATCGCGGTAGGTTGAATTTAGATATTTTGATTT 101

  scaffold23|si    1003597 TATGTAATCACAAATCAACAGT 1003618
                            ---   i i i v  ii  i 
  rnd-1_family-        102 T---TAACCGCGATTCGGCAAT 120

Matrix = 20p43g.matrix
Kimura (with divCpGMod) = 26.42
Transitions / transversions = 1.07 (16/15)
Gap_init rate = 0.05 (6 / 113), avg. gap size = 1.83 (11 / 6)

881 14.34 4.23 1.83 scaffold23|size1082546 1003580 1003739 (78115) rnd-1_family-84#Unknown 436 598 (56) m_b450s001i26 79690

  scaffold23|si    1003580 AATTTT-GATACATTTTTTA-TGTAATCACAAATCAACAGTCATCGAATC 1003627
                                 -    i      v -v                   v  i    v
  rnd-1_family-        436 AATTTTAGATATATTTTTAAAGGTAATCACAAATCAACAGTGATTGAATA 485

  scaffold23|si    1003628 CCCATGCATATCAAAAATAGAAAT-AGGTTTTTACAGGCAATATGCAGCA 1003676
                             v            v   i    -             i v i-      
  rnd-1_family-        486 CCGATGCATATCAAACATAAAAATCAGGTTTTTACAGGTATTG-GCAGCA 534

  scaffold23|si    1003677 GTGTG--TATCACTTCACCTATAATATTCAATAGTG-AAAAAGTGACTAA 1003723
                               ?--   v v           v      ?    -      i v  vv
  rnd-1_family-        535 GTGTNTATATGAATTCACCTATAAAATTCAANAGTGAAAAAAGCGTCTCC 584

  scaffold23|si    1003724 TGGAGAAAAATGAAGT 1003739
                                  ii -    -
  rnd-1_family-        585 TGGAGAAGGA-GAAG- 598

Matrix = 20p43g.matrix
Kimura (with divCpGMod) = 15.14
Transitions / transversions = 0.62 (8/13)
Gap_init rate = 0.05 (8 / 159), avg. gap size = 1.12 (9 / 8)


268 2.66 0.37 0.37 scaffold23|size1082546 1003740 1004009 (77845) (GAAGGAGAA)n#Simple_repeat 1 270 (0) c_b450s251i3 79691

  scaffold23|si    1003740 GAAGGAGGAGAAGGAGGAGAAGGAGGAGAAGGAGAAGAAGGAGAAGAAGG 1003789
                                  i        i        i                        
  (GAAGGAGAA)n#          1 GAAGGAGAAGAAGGAGAAGAAGGAGAAGAAGGAGAAGAAGGAGAAGAAGG 50

  scaffold23|si    1003790 AGAAGAAGGAGAAGAAGGAGAAGAAGGAGAAGAAGGAGAAGAAGGAGAAG 1003839
                                                                             
  (GAAGGAGAA)n#         51 AGAAGAAGGAGAAGAAGGAGAAGAAGGAGAAGAAGGAGAAGAAGGAGAAG 100

  scaffold23|si    1003840 AAGGAGAAGACGGAGAAGAAGGAGAAGAAGGAGAAGAAGGAGAAGAAGGA 1003889
                                     v                                       
  (GAAGGAGAA)n#        101 AAGGAGAAGAAGGAGAAGAAGGAGAAGAAGGAGAAGAAGGAGAAGAAGGA 150

  scaffold23|si    1003890 GAAGAAGGAGAAGAAGGAGAAGAAGGAGAAGAAGGAGAACAAGGAGAACA 1003939
                                                                  v        v 
  (GAAGGAGAA)n#        151 GAAGAAGGAGAAGAAGGAGAAGAAGGAGAAGAAGGAGAAGAAGGAGAAGA 200

  scaffold23|si    1003940 AGGAGAAGAAGGAGAAGAAGGAGAAGAAGGAGAAGAAGGAGAAGAAGTGA 1003989
                                                                          -  
  (GAAGGAGAA)n#        201 AGGAGAAGAAGGAGAAGAAGGAGAAGAAGGAGAAGAAGGAGAAGAAG-GA 249

  scaffold23|si    1003990 -AAAAAGGAGAAGAAGGAGAA 1004009
                           -  i                 
  (GAAGGAGAA)n#        250 GAAGAAGGAGAAGAAGGAGAA 270

Matrix = Unknown
Transitions / transversions = 1.33 (4/3)
Gap_init rate = 0.01 (2 / 269), avg. gap size = 1.00 (2 / 2)


881 14.34 4.23 1.83 scaffold23|size1082546 1004010 1004061 (77793) rnd-1_family-84#Unknown 599 653 (1) m_b450s001i26 79690

  scaffold23|si    1004010 AAAGAAAAATCTCAGTTGCTATTAAACTAA-ATTTTTTCAAG--AAAATC 1004056
                           i  i    v    i? iiv iv        -           --      
  rnd-1_family-        599 GAAAAAAATTCTCGNTCAATGATAAACTAAGATTTTTTCAAGAAAAAATC 648

  scaffold23|si    1004057 TTGAT 1004061
                                
  rnd-1_family-        649 TTGAT 653

Matrix = 20p43g.matrix
Kimura (with divCpGMod) = 15.14
Transitions / transversions = 2.00 (6/3)
Gap_init rate = 0.04 (2 / 51), avg. gap size = 1.50 (3 / 2)


2157 19.21 0.70 0.93 scaffold23|size1082546 1004186 1004616 (77238) genome_2_5130#DNA 1 430 (135) m_b450s001i27 79692

  scaffold23|si    1004186 GGCCCAACCTAACAGTCACCCATACACACACCTGAAGTTCAATTTTT--G 1004233
                                     v         vi   v ii   i       v      -- 
  genome_2_5130          1 GGCCCAACCTTACAGTCACCGGTACCCGTACCCGAAGTTCTATTTTTACG 50

  scaffold23|si    1004234 TGTAGTTCAGGTATGTGTGCGTGAATCTTTCTCCGTACAACCAGAAAGTT 1004283
                                  ii    i v  i         iiv   v       i       
  genome_2_5130         51 TGTAGTTTGGGTACGGGTACGTGAATCTCCGTCCTTACAACCGGAAAGTT 100

  scaffold23|si    1004284 CACCCGAAATTGAATGGTACCTTTTGGGTAACAGGTTATTAGGGCAAAAT 1004333
                            i   i  v     v    vvv  i              v  v       
  genome_2_5130        101 CGCCCAAACTTGAAGGGTAAAGTTCGGGTAACAGGTTATGAGCGCAAAAT 150

  scaffold23|si    1004334 CCACCCAAAAACAAACATCATTCTCGGTCAAAATCGGAGCTCACCCCAAA 1004383
                                vi    ii  vv       v  vii         v          
  genome_2_5130        151 CCACCGGAAAATGAAGTTCATTCTGGGGTGAAATCGGAGGTCACCCCAAA 200

  scaffold23|si    1004384 ATCAACTGAAT-TTTGGGTACGTGTGTGTGGCGTTTTTCGTTACTGTAAT 1004432
                            iv  v   v -i v    i  v       i  - v  v   v      v
  genome_2_5130        201 ACAAAATGATTACTGGGGTGCGGGTGTGTGACG-TGTTAGTTCCTGTAAG 249

  scaffold23|si    1004433 CATGGTGCACCCCACGGTTTACAACACAATTTAGGTGTTGCGGTCACAGC 1004482
                           v i      -   ii     v v     v                 v v 
  genome_2_5130        250 GACGGTGCA-CCCGTGGTTTTCTACACATTTTAGGTGTTGCGGTCAGACC 298

  scaffold23|si    1004483 ATCACATGACATTCTTCATCAGATTCTGCCAACCCATTTTCAATATCATA 1004532
                                ii v  v     i v    ivi    v    vv            
  genome_2_5130        299 ATCACGCGCCAATCTTCGTAAGATCGCGCCATCCCAAATTCAATATCATA 348

  scaffold23|si    1004533 GAAGATGTCACATTTTTTAGCATGACGTACTTGAAAGAAGCCATGATTTT 1004582
                             v  i            -  vii      v        v i        
  genome_2_5130        349 GATGACGTCACATTTTTT-GCTCAACGTACGTGAAAGAATCTATGATTTT 397

  scaffold23|si    1004583 GCTGAATCTCAAAAGATCCGTTGCATGTTTACTA 1004616
                                                i     -      
  genome_2_5130        398 GCTGAATCTCAAAAGATCCGTCGCATG-TTACTA 430

Matrix = 20p43g.matrix
Kimura (with divCpGMod) = 17.78
Transitions / transversions = 0.78 (36/46)
Gap_init rate = 0.01 (6 / 430), avg. gap size = 1.17 (7 / 6)


2241 7.07 0.35 0.00 scaffold23|size1082546 1004617 1004899 (76955) C genome_9_4307#DNA (0) 431 148 m_b450s001i28 79693

  scaffold23|si    1004617 CCATATATCTCGGTTCATAAGAGCCAGAAAATGTCAAA-GATACATTTAA 1004665
                             i                      i            -           
C genome_9_4307        431 CCGTATATCTCGGTTCATAAGAGCCGGAAAATGTCAAAAGATACATTTAA 382

  scaffold23|si    1004666 GTTTATCTTATAATCCATGCAAAGTTAGAGATCCTAACACAGGAAAGAAA 1004715
                                           i               v       i     i   
C genome_9_4307        381 GTTTATCTTATAATCCGTGCAAAGTTAGAGATGCTAACACGGGAAAAAAA 332

  scaffold23|si    1004716 TTTAACTATCCAGCCTATTTACCAAAGTATGTCTGAGTACTGTATGTCGC 1004765
                            v   v                          v vi              
C genome_9_4307        331 TATAAGTATCCAGCCTATTTACCAAAGTATGTGTTGGTACTGTATGTCGC 282

  scaffold23|si    1004766 GCCAATTTCCTTTCTATTGTGTCTCGGTGCACCTCCGATTCCCCATTTTT 1004815
                                         i   v       i                   vi  
C genome_9_4307        281 GCCAATTTCCTTTCCATTTTGTCTCGATGCACCTCCGATTCCCCATGCTT 232

  scaffold23|si    1004816 GTTGTGTGTGCAATGGTGGTGGTGAGTTTTCCAACAAATTGAGAGAACTC 1004865
                                     v     v               i                 
C genome_9_4307        231 GTTGTGTGTGAAATGGGGGTGGTGAGTTTTCCGACAAATTGAGAGAACTC 182

  scaffold23|si    1004866 GGCAACCAACCAGATTTATAAGGACCAATGCATA 1004899
                                      i                      
C genome_9_4307        181 GGCAACCAACCGGATTTATAAGGACCAATGCATA 148

Matrix = 20p43g.matrix
Kimura (with divCpGMod) = 5.35
Transitions / transversions = 1.22 (11/9)
Gap_init rate = 0.00 (1 / 282), avg. gap size = 1.00 (1 / 1)

671 7.95 0.00 0.00 scaffold23|size1082546 1004900 1004987 (76867) C genome_9_4307#DNA (343) 88 1 m_b450s001i30 79693

  scaffold23|si    1004900 CGATTTAGTAGGTCAAAAAAACAAATGTCAAGAAAATCGGGGAAATATAT 1004949
                                  i i   i     v          v                   
C genome_9_4307         88 CGATTTAATGGGTTAAAAACACAAATGTCATGAAAATCGGGGAAATATAT 39

  scaffold23|si    1004950 CTTATAACCCGTGGGCTCTTATGAACCAAGATATACGG 1004987
                                  i                   i          
C genome_9_4307         38 CTTATAATCCGTGGGCTCTTATGAACCGAGATATACGG 1

Matrix = 20p43g.matrix
Kimura (with divCpGMod) = 7.32
Transitions / transversions = 2.50 (5/2)
Gap_init rate = 0.00 (0 / 87), avg. gap size = 0.0 (0 / 0)


314 21.39 1.85 4.76 scaffold23|size1082546 1004880 1004987 (76867) genome_4_4690#DNA 316 420 (0) m_b450s001i29 79694

  scaffold23|si    1004880 TTTATAAGGACCAATGCATACGATTTAGTAGGTCAAAAAA-ACAAATGTC 1004928
                               v  v    i v --- i    - ii v i       -         
  genome_4_4690        316 TTTAGAATGACCGAGG---ATGATT-AACATGCCAAAAAACACAAATGTC 361

  scaffold23|si    1004929 AAGAAAATCGGG-GAAATATATCTTATAACCCGTGGGCTCTTATGAACCA 1004977
                           - v         -i   v v v  v    i       v    i v v vi
  genome_4_4690        362 -ACAAAATCGGGTAAAAAAGAGCTAATAATCCGTGGGATCTTGTCATCAG 410

  scaffold23|si    1004978 AGATATACGG 1004987
                                     
  genome_4_4690        411 AGATATACGG 420

Matrix = 20p43g.matrix
Kimura (with divCpGMod) = 23.94
Transitions / transversions = 0.69 (9/13)
Gap_init rate = 0.07 (7 / 107), avg. gap size = 1.00 (7 / 7)


976 8.77 0.00 4.38 scaffold23|size1082546 1004988 1005130 (76724) genome_2_5130#DNA 429 565 (0) m_b450s001i31 79695

  scaffold23|si    1004988 TAGTAATAGCAGCACTCCAATTTGGGAATGTGTGCGTGAACTGTAAGGAA 1005037
                                             i   i   v      i                
  genome_2_5130        429 TAGTAATAGCAGCACTCCGATTCGGGTATGTGTACGTGAACTGTAAGGAA 478

  scaffold23|si    1005038 GGAAAACATGAAAACGCACACAGATACCGGATTCTAGAAAATAAGCTGAA 1005087
                                   i     v          v v                      
  genome_2_5130        479 GGAAAACACGAAAAGGCACACAGATTCGGGATTCTAGAAAATAAGCTGAA 528

  scaffold23|si    1005088 CTTCGGGTATTGGTATGGGTATGAGTAACTGTAAGGTTGGGCC 1005130
                                ------    i     ivi                   
  genome_2_5130        529 CTTCG------GGTACGGGTACCGGTAACTGTAAGGTTGGGCC 565

Matrix = 20p43g.matrix
Kimura (with divCpGMod) = 5.68
Transitions / transversions = 1.40 (7/5)
Gap_init rate = 0.04 (6 / 142), avg. gap size = 1.00 (6 / 6)


1394 13.54 0.87 0.43 scaffold23|size1082546 1005130 1005359 (76495) C rnd-4_family-927#Unknown (97) 276 46 m_b450s001i32 79696

  scaffold23|si    1005130 CTTAGATTTGTCCCGAAAAATATTTT-GCTAAAATCCATTCCAAACACCC 1005178
                            i   v      i  v  v-      -  i      ?i            
C rnd-4_family-        276 CCTAGCTTTGTCTCGTAAT-TATTTTTGCCAAAATCNGTTCCAAACACCC 228

  scaffold23|si    1005179 CTTTTTGGTGAACGATGTTGAGATTTTGGCCTATGATTGGTAAAAATTCT 1005228
                           i       i   i     v           vv       v          
C rnd-4_family-        227 TTTTTTGGCGAATGATGTGGAGATTTTGGCGAATGATTGTTAAAAATTCT 178

  scaffold23|si    1005229 GGCTTGATGTTGCAGAGTTTGGTGTGATGTTCCAAAATTTGTTGCTATCA 1005278
                              vi   vv v          i i           ?    vi       
C rnd-4_family-        177 GGCGCGATCATCCAGAGTTTGGCGCGATGTTCCAAANTTTGGCGCTATCA 128

  scaffold23|si    1005279 GGGAGAGTTGCCTTGAAAGTCAGAGTAGATCGTAACTTGGAAAAATAACA 1005328
                           v v   ii             i         ?v  i              
C rnd-4_family-        127 TGTAGAACTGCCTTGAAAGTCGGAGTAGATCNAAATTTGGAAAAATAACA 78

  scaffold23|si    1005329 GCCTGTCCGGACAGAAC-ACTTTTTCCAAAAA 1005359
                                         i? -              
C rnd-4_family-         77 GCCTGTCCGGACAGGNCGACTTTTTCCAAAAA 46

Matrix = 20p43g.matrix
Kimura (with divCpGMod) = 12.35
Transitions / transversions = 1.07 (16/15)
Gap_init rate = 0.01 (3 / 229), avg. gap size = 1.00 (3 / 3)


546 17.91 15.79 5.32 scaffold23|size1082546 1005343 1005513 (76341) rnd-1_family-72#Unknown 143 330 (556) m_b450s001i33 79697

  scaffold23|si    1005343 AACACT-TTTTCCA-AAAATTACCAGCACCCCCTGCAAGATTTTTTGTAG 1005390
                                 -ii     -ii           v  v                  
  rnd-1_family-        143 AACACTACCTTCCATGGAATTACCAGCAGCCGCTGCAAGATTTTTTGTAG 192

  scaffold23|si    1005391 CGAGCTAGACAGAATGTGATTTGTAG----------------------AA 1005418
                                           i         ----------------------  
  rnd-1_family-        193 CGAGCTAGACAGAATGCGATTTGTAGAGACAGAGGAAGACGTACTTTTAA 242

  scaffold23|si    1005419 AATAAAGTGGCTTGTCTATGCTAATAAAATCTCAGTTGCAAATGGGCGCG 1005468
                                           ivv v  i  -----  v  v i ---v v i i
  rnd-1_family-        243 AATAAAGTGGCTTGTCCTAGGTAGTA-----TCCGTAGTA---TGCCACA 284

  scaffold23|si    1005469 AGCACTTCGCGCGCGGCTTAATTAA---ATCGCAGTTGCAAATGGGCG 1005513
                           ivii   - ivii -          ---i v                 
  rnd-1_family-        285 GTTGCTT-GTCTAC-GCTTAATTAATATGTAGCAGTTGCAAATGGGCG 330

Matrix = 20p43g.matrix
Kimura (with divCpGMod) = 20.08
Transitions / transversions = 1.42 (17/12)
Gap_init rate = 0.08 (14 / 170), avg. gap size = 2.64 (37 / 14)

539 22.13 8.02 5.76 scaffold23|size1082546 1005359 1005545 (76309) rnd-1_family-35#Unknown 1 191 (346) m_b450s001i34 79697

  scaffold23|si    1005359 ATTACCAGCACCCCCTGCAAGATTTTTTGTAGCGAGCTAGACAGAATGTG 1005408
                                     v  v                   v   v i        i 
  rnd-1_family-          1 ATTACCAGCAGCCGCTGCAAGATTTTTTGTAGCTAGCGAAACAGAATGCG 50

  scaffold23|si    1005409 ATTTGTAGAAA-ATAAAGTGGCTTGTCTATGCTAATAAAATCTCAGTTGC 1005457
                                    i - v iiiv i v iii v  v-      i ---iv   i
  rnd-1_family-         51 ATTTGTAGAGACAGAGGAAGACGTACTTTTGA-AATAAAGT---GCTTGT 96

  scaffold23|si    1005458 A--AATGGGCGCGAGCACTTCGCGCGCGGCTTAATTAA-AT--------- 1005495
                            -- i iv  -----     iv -ii -          -  ---------
  rnd-1_family-         97 AGTAGTATGC-----CACTTTTC-TAC-GCTTAATTAATATGTACTATAG 139

  scaffold23|si    1005496 --CGCAGTTGCAAATGGGCGACCGCCTTGCGTGCTTTGCTTGTGCCGCGC 1005543
                           -- vi                v?    i   i    i  vi i       
  rnd-1_family-        140 TACCTAGTTGCAAATGGGCGAGNGCCTCGCGCGCTTCGCGCGCGCCGCGC 189

  scaffold23|si    1005544 TC 1005545
                             
  rnd-1_family-        190 TC 191

Matrix = 20p43g.matrix
Kimura (with divCpGMod) = 22.41
Transitions / transversions = 1.60 (24/15)
Gap_init rate = 0.09 (16 / 186), avg. gap size = 1.62 (26 / 16)


617 10.44 18.55 7.30 scaffold23|size1082546 1005359 1005482 (76372) C rnd-1_family-26#Unknown (0) 324 188 m_b450s001i35 79698

  scaffold23|si    1005359 ATTACCAGCACCCCCTGCAAGATTTTTTGTAGCGAGCTAGACAGAATGTG 1005408
                                i    v  v                                  ii
C rnd-1_family-        324 ATTACTAGCAGCCGCTGCAAGATTTTTTGTAGCGAGCTAGACAGAATGCA 275

  scaffold23|si    1005409 ATTTGTAG-----------------------AAAATAAAGTGGCTTGTCT 1005435
                              i    -----------------------                   
C rnd-1_family-        274 ATTCGTAGAAACAGAGGAAGTCGTAGGTTTAAAAATAAAGTGGCTTGTCT 225

  scaffold23|si    1005436 ATGCTAATAAAATCTCAGTTGCAAATGGGCGCGAGCACTTCGCGCGC 1005482
                            i ----------  i     i           v  i i        
C rnd-1_family-        224 ACG----------CTTAGTTGTAAATGGGCGCGTGCGCCTCGCGCGC 188

Matrix = 20p43g.matrix
Kimura (with divCpGMod) = 8.71
Transitions / transversions = 3.00 (9/3)
Gap_init rate = 0.09 (11 / 123), avg. gap size = 3.00 (33 / 11)


546 17.91 15.79 5.32 scaffold23|size1082546 1005343 1005513 (76341) rnd-1_family-72#Unknown 143 330 (556) m_b450s001i33 79697

  scaffold23|si    1005343 AACACT-TTTTCCA-AAAATTACCAGCACCCCCTGCAAGATTTTTTGTAG 1005390
                                 -ii     -ii           v  v                  
  rnd-1_family-        143 AACACTACCTTCCATGGAATTACCAGCAGCCGCTGCAAGATTTTTTGTAG 192

  scaffold23|si    1005391 CGAGCTAGACAGAATGTGATTTGTAG----------------------AA 1005418
                                           i         ----------------------  
  rnd-1_family-        193 CGAGCTAGACAGAATGCGATTTGTAGAGACAGAGGAAGACGTACTTTTAA 242

  scaffold23|si    1005419 AATAAAGTGGCTTGTCTATGCTAATAAAATCTCAGTTGCAAATGGGCGCG 1005468
                                           ivv v  i  -----  v  v i ---v v i i
  rnd-1_family-        243 AATAAAGTGGCTTGTCCTAGGTAGTA-----TCCGTAGTA---TGCCACA 284

  scaffold23|si    1005469 AGCACTTCGCGCGCGGCTTAATTAA---ATCGCAGTTGCAAATGGGCG 1005513
                           ivii   - ivii -          ---i v                 
  rnd-1_family-        285 GTTGCTT-GTCTAC-GCTTAATTAATATGTAGCAGTTGCAAATGGGCG 330

Matrix = 20p43g.matrix
Kimura (with divCpGMod) = 20.08
Transitions / transversions = 1.42 (17/12)
Gap_init rate = 0.08 (14 / 170), avg. gap size = 2.64 (37 / 14)

539 22.13 8.02 5.76 scaffold23|size1082546 1005359 1005545 (76309) rnd-1_family-35#Unknown 1 191 (346) m_b450s001i34 79697

  scaffold23|si    1005359 ATTACCAGCACCCCCTGCAAGATTTTTTGTAGCGAGCTAGACAGAATGTG 1005408
                                     v  v                   v   v i        i 
  rnd-1_family-          1 ATTACCAGCAGCCGCTGCAAGATTTTTTGTAGCTAGCGAAACAGAATGCG 50

  scaffold23|si    1005409 ATTTGTAGAAA-ATAAAGTGGCTTGTCTATGCTAATAAAATCTCAGTTGC 1005457
                                    i - v iiiv i v iii v  v-      i ---iv   i
  rnd-1_family-         51 ATTTGTAGAGACAGAGGAAGACGTACTTTTGA-AATAAAGT---GCTTGT 96

  scaffold23|si    1005458 A--AATGGGCGCGAGCACTTCGCGCGCGGCTTAATTAA-AT--------- 1005495
                            -- i iv  -----     iv -ii -          -  ---------
  rnd-1_family-         97 AGTAGTATGC-----CACTTTTC-TAC-GCTTAATTAATATGTACTATAG 139

  scaffold23|si    1005496 --CGCAGTTGCAAATGGGCGACCGCCTTGCGTGCTTTGCTTGTGCCGCGC 1005543
                           -- vi                v?    i   i    i  vi i       
  rnd-1_family-        140 TACCTAGTTGCAAATGGGCGAGNGCCTCGCGCGCTTCGCGCGCGCCGCGC 189

  scaffold23|si    1005544 TC 1005545
                             
  rnd-1_family-        190 TC 191

Matrix = 20p43g.matrix
Kimura (with divCpGMod) = 22.41
Transitions / transversions = 1.60 (24/15)
Gap_init rate = 0.09 (16 / 186), avg. gap size = 1.62 (26 / 16)


241 2.94 2.94 0.00 scaffold23|size1082546 1005604 1005637 (76217) C rnd-1_family-1270#Unknown (33) 45 11 m_b450s001i36 79699

  scaffold23|si    1005604 TCAAGTTATCAAGATTTTT-CAAAATCTTAGTTGT 1005637
                               i              -               
C rnd-1_family-         45 TCAAATTATCAAGATTTTTTCAAAATCTTAGTTGT 11

Matrix = 20p43g.matrix
Kimura (with divCpGMod) = 3.03
Transitions / transversions = 1.00 (1/0)
Gap_init rate = 0.03 (1 / 33), avg. gap size = 1.00 (1 / 1)


549 1.47 1.47 0.00 scaffold23|size1082546 1005610 1005677 (76177) C rnd-1_family-91#Unknown (0) 69 1 m_b450s001i37 79700

  scaffold23|si    1005610 TATCAAGATTTTT-CAAAATCTTAGTTGTGTTGGAAACTGAGCCGTTTTC 1005658
                                        -                                    
C rnd-1_family-         69 TATCAAGATTTTTTCAAAATCTTAGTTGTGTTGGAAACTGAGCCGTTTTC 20

  scaffold23|si    1005659 TCCTTCTTCTCCTTCTCCT 1005677
                                           i  
C rnd-1_family-         19 TCCTTCTTCTCCTTCTTCT 1

Matrix = 20p43g.matrix
Kimura (with divCpGMod) = 1.49
Transitions / transversions = 1.00 (1/0)
Gap_init rate = 0.01 (1 / 67), avg. gap size = 1.00 (1 / 1)


18 0.00 0.00 0.00 scaffold23|size1082546 1005678 1005700 (76154) (TCT)n#Simple_repeat 1 23 (0) m_b450s252i6 79701

  scaffold23|si    1005678 TCTTCTTCTTCTTCTTCTTCTTC 1005700
                                                  
  (TCT)n#Simple          1 TCTTCTTCTTCTTCTTCTTCTTC 23

Matrix = Unknown
Transitions / transversions = 1.00 (0/0)
Gap_init rate = 0.00 (0 / 22), avg. gap size = 0.0 (0 / 0)


357 21.48 4.79 8.02 scaffold23|size1082546 1005701 1005867 (75987) rnd-4_family-169#RC/Helitron 85 246 (8007) m_b450s001i38 79702

  scaffold23|si    1005701 TTCTTCTCCTTTTTCTTCTTCAGCGAGACAGTTTTTTTGCTTTTTGCCAA 1005750
                             i   -    i           i     - i     ii     v  i v
  rnd-4_family-         85 TTTTTC-CCTTCTTCTTCTTCAGTGAGAC-GCTTTTTCACTTTTGGCTAT 132

  scaffold23|si    1005751 AACAGGTACTGACCAACAAGTTGATGT-----GAACTTACCTGTAAATAA 1005795
                           v i?    -------   v  - ? i ----- v v?             
  rnd-4_family-        133 TATNGGTA-------ACATGT-GNTATTTCTCGCAANTACCTGTAAATAA 174

  scaffold23|si    1005796 TTCATTTTTCGCTTGGACTTACATGGGTAGTTATATTGTCCTAAGTAAT- 1005844
                           v ii     vvv  v   v i          i  - vi  i --v i  -
  rnd-4_family-        175 GTTGTTTTTGTGTTTGACATGCATGGGTAGTCAT-TGATCTT--TTGATN 221

  scaffold23|si    1005845 --TGCCTACCTTTAAAATTATATCT 1005867
                           --  vi           v       
  rnd-4_family-        222 TGTGGTTACCTTTAAAAATATATCT 246

Matrix = 20p43g.matrix
Kimura (with divCpGMod) = 26.06
Transitions / transversions = 1.06 (17/16)
Gap_init rate = 0.10 (16 / 166), avg. gap size = 1.31 (21 / 16)


1936 2.18 0.00 0.87 scaffold23|size1082546 1005722 1005953 (75901) C rnd-1_family-51#Unknown (0) 676 447 m_b450s001i39 79703

  scaffold23|si    1005722 AGCGAGACAGTTTTTTTGCTTTTTGCCAAAACAGGTACTGACCAACAAGT 1005771
                             i                                         ?v    
C rnd-1_family-        676 AGTGAGACAGTTTTTTTGCTTTTTGCCAAAACAGGTACTGACCANGAAGT 627

  scaffold23|si    1005772 TGATGTGAACTTACCTGTAAATAATTCATTTTTCGCTTGGACTTACATGG 1005821
                                                                             
C rnd-1_family-        626 TGATGTGAACTTACCTGTAAATAATTCATTTTTCGCTTGGACTTACATGG 577

  scaffold23|si    1005822 GTAGTTATATTGTCCTAAGTAATTGCCTACCTTTAAAATTATATCTTGTG 1005871
                                                                             
C rnd-1_family-        576 GTAGTTATATTGTCCTAAGTAATTGCCTACCTTTAAAATTATATCTTGTG 527

  scaffold23|si    1005872 AATAGGTTGAAAGAGCAAAATGTCAATTTTTACAAGAATGGTAATATGGT 1005921
                                ?        i   vi                      --      
C rnd-1_family-        526 AATAGNTTGAAAGAACAACGTGTCAATTTTTACAAGAATGGT--TATGGT 479

  scaffold23|si    1005922 AACTTGAACAACGTGTCAATTTTTTAGAAGAA 1005953
                                                           
C rnd-1_family-        478 AACTTGAACAACGTGTCAATTTTTTAGAAGAA 447

Matrix = 20p43g.matrix
Kimura (with divCpGMod) = 1.82
Transitions / transversions = 1.50 (3/2)
Gap_init rate = 0.01 (2 / 231), avg. gap size = 1.00 (2 / 2)

1038 11.67 3.23 3.23 scaffold23|size1082546 1005884 1006069 (75785) C rnd-1_family-51#Unknown (203) 473 288 m_b450s001i40 79703

  scaffold23|si    1005884 GAGCAAAATGTCAATTTTT-ACAAGAATGGTAATATGGTAACTTGAA--- 1005929
                             i   vi           - v         ?? -- ?         ---
C rnd-1_family-        473 GAACAACGTGTCAATTTTTTAGAAGAATGGTNNT--GNTAACTTGAAGNG 426

  scaffold23|si    1005930 --CAACGTGTCAATTTTTTAGAAGAAATTCATTCCACATAAAAACACAAT 1005977
                           --   v vv  i---iii  v  vv -                    i  
C rnd-1_family-        425 ATCAAAGGCTCG---CCCTACAACTA-TTCATTCCACATAAAAACACGAT 380

  scaffold23|si    1005978 CACGATCGATTTCATAGAGAAAGCGATCATGAGGCTGATTGAGACCACAT 1006027
                                   v   v                          i       i  
C rnd-1_family-        379 CACGATCGTTTTAATAGAGAAAGCGATCATGAGGCTGATCGAGACCATAT 330

  scaffold23|si    1006028 TCGTGAACGGGCTGTTCCGCGACCTCTCCAATGTTCTGGGGG 1006069
                               v                        v            
C rnd-1_family-        329 TCGTCAACGGGCTGTTCCGCGACCTCTCCCATGTTCTGGGGG 288

Matrix = 20p43g.matrix
Kimura (with divCpGMod) = 10.54
Transitions / transversions = 0.75 (9/12)
Gap_init rate = 0.05 (9 / 185), avg. gap size = 1.33 (12 / 9)


435 24.03 2.86 0.93 scaffold23|size1082546 1006070 1006174 (75680) genome_10_6249#DNA 205 311 (278) m_b450s001i41 79704

  scaffold23|si    1006070 CTGCTCCACAACCAGTCTGGTCAATT---AATAAGTTGCGTGCTCTCGAT 1006116
                                  i v        v       ---iv    ivii vv     -  
  genome_10_624        205 CTGCTCCGCTACCAGTCTTGTCAATTTTTGCTAAGCGATGACCTCTC-AT 253

  scaffold23|si    1006117 ATTATCCGGGCTATTGCAGATTCAAAAAAGACTGATTGAATGCAACTCCT 1006166
                           v     i     i    ii    i          viv vii  i      
  genome_10_624        254 CTTATCTGGGCTGTTGCGAATTCGAAAAAGACTGCCAGCGCGCGACTCCT 303

  scaffold23|si    1006167 CCTCATCC 1006174
                                i  
  genome_10_624        304 CCTCACCC 311

Matrix = 20p43g.matrix
Kimura (with divCpGMod) = 20.63
Transitions / transversions = 1.50 (15/10)
Gap_init rate = 0.02 (2 / 104), avg. gap size = 2.00 (4 / 2)


227 20.75 1.89 0.00 scaffold23|size1082546 1006147 1006199 (75655) C rnd-1_family-938#Unknown (24) 54 1 m_b450s001i42 79705

  scaffold23|si    1006147 ACTGATTGAATGCAACTCCTCCTCATCCTAAGAA-CAAACTTGGGCAATA 1006195
                            i  iv  v i  i          v    vv   -   v   v       
C rnd-1_family-         54 ATTGGGTGCACGCGACTCCTCCTCTTCCTCTGAATCAACCTTCGGCAATA 5

  scaffold23|si    1006196 TTTC 1006199
                               
C rnd-1_family-          4 TTTC 1

Matrix = 20p43g.matrix
Kimura (with divCpGMod) = 19.78
Transitions / transversions = 0.57 (4/7)
Gap_init rate = 0.02 (1 / 52), avg. gap size = 1.00 (1 / 1)


1579 4.17 0.52 0.00 scaffold23|size1082546 1006177 1006368 (75486) C rnd-1_family-51#Unknown (391) 285 93 m_b450s001i43 79706

  scaffold23|si    1006177 AGAACAAACTTGGGCAATATTTCTAT-TCTTGCAAAACTGTTGGGATAGG 1006225
                                                     -                       
C rnd-1_family-        285 AGAACAAACTTGGGCAATATTTCTATATCTTGCAAAACTGTTGGGATAGG 236

  scaffold23|si    1006226 TTCTTGACCTCGCCCTAAAACTAGTCATTCCACATAAAAACCTATGCCTG 1006275
                            v                     v                        i 
C rnd-1_family-        235 TACTTGACCTCGCCCTAAAACTATTCATTCCACATAAAAACCTATGCCCG 186

  scaffold23|si    1006276 TCTTGGAACCTGTCGCAATTCTAGCTGCCACCTTGACATAATCAACGAAA 1006325
                                       v        i             v          ?   
C rnd-1_family-        185 TCTTGGAACCTGGCGCAATTCCAGCTGCCACCTTGTCATAATCAACNAAA 136

  scaffold23|si    1006326 ATGACATGAAAGCTTTAGTTAACTTGTGGGACGAGAACTTCAA 1006368
                                v         v                           
C rnd-1_family-        135 ATGACTTGAAAGCTTGAGTTAACTTGTGGGACGAGAACTTCAA 93

Matrix = 20p43g.matrix
Kimura (with divCpGMod) = 3.82
Transitions / transversions = 0.33 (2/6)
Gap_init rate = 0.01 (1 / 191), avg. gap size = 1.00 (1 / 1)


241 29.35 0.00 1.09 scaffold23|size1082546 1006344 1006436 (75418) rnd-1_family-58#Unknown 295 386 (280) m_b450s001i44 79707

  scaffold23|si    1006344 TTAACTTGTGGGACGAGAACTTCAAGGGGATCGCTCGGTCATTTTAATGT 1006393
                            i     vv ?i i   ii     i    i  i vi            v 
  rnd-1_family-        295 TCAACTTTGGNAATGAGGGCTTCAGGGGGGTCACGTGGTCATTTTAATCT 344

  scaffold23|si    1006394 GTCTCTTCCCTTTATGGGGTCAGGAGTACTGGTTTTAGGCCTA 1006436
                            v?vivvv   i vv       v  i   -iv        v  
  rnd-1_family-        345 GANATAGACCTCTTGGGGGTCACGAATAC-ATTTTTAGGCGTA 386

Matrix = 20p43g.matrix
Kimura (with divCpGMod) = 38.71
Transitions / transversions = 0.93 (13/14)
Gap_init rate = 0.01 (1 / 92), avg. gap size = 1.00 (1 / 1)


420 16.49 0.00 3.53 scaffold23|size1082546 1006369 1006456 (75398) genome_10_6249#DNA 318 402 (187) m_b450s001i45 79708

  scaffold23|si    1006369 GGGGATCGCTCGGTCATTTTAATGTGTCTCTTCCCTTTATGGGGTCAGGA 1006418
                                   vv         v      vvv        v         vv 
  genome_10_624        318 GGGGATCGAGCGGTCATTTGAATGTGAAGCTTCCCTTAATGGGGTCACTA 367
```
