## Supplementary material for "Improved Reference Genome for *Cyclotella Cryptica* CCMP332, a Model for Cell Wall Morphogenesis, Salinity Adaptation, and Lipid Production in Diatoms (Bacillariophyta)": cryptica_pilon5.fasta.align (part 296 of 753)

```
  scaffold23|si    1006419 GTACTGGTTTTAGGCCTAAAAAATAGTCTCAGAACTAG 1006456
                            v i             --- i    v  i        
  genome_10_624        368 GAATTGGTTTTAGGCCT---AGATAGGCTTAGAACTAG 402

Matrix = 20p43g.matrix
Kimura (with divCpGMod) = 18.65
Transitions / transversions = 0.27 (3/11)
Gap_init rate = 0.03 (3 / 87), avg. gap size = 1.00 (3 / 3)


695 3.16 4.08 3.03 scaffold23|size1082546 1006449 1006546 (75308) C rnd-1_family-156#Unknown (232) 728 630 m_b450s001i46 79709

  scaffold23|si    1006449 AGAACT--AGCTAAGGAGTAGTAGTCTAGACCCTAGTATTCTTTTTCTAT 1006496
                                 -- i   i        ---                         
C rnd-1_family-        728 AGAACTTCAACTAGGGAGTAGT---CTAGACCCTAGTATTCTTTTTCTAT 682

  scaffold23|si    1006497 ATATGTAATACCTA--CTAGAGGGCAACGTTTATATCTCTACCATATTTC 1006544
                                         --        i                  ?      
C rnd-1_family-        681 ATATGTAATACCTACTCTAGAGGGTAACGTTTATATCTCTACCNTATTTC 632

  scaffold23|si    1006545 TT 1006546
                             
C rnd-1_family-        631 TT 630

Matrix = 20p43g.matrix
Kimura (with divCpGMod) = 3.30
Transitions / transversions = 1.00 (3/0)
Gap_init rate = 0.05 (5 / 97), avg. gap size = 1.40 (7 / 5)


1230 8.37 16.74 0.00 scaffold23|size1082546 1006562 1006776 (75078) C genome_7_200430-9]5#Unspecified (110) 266 16 m_b450s001i47 79710

  scaffold23|si    1006562 ATTTGTACCGGGAATTGTACTGTAGAGGAATCAGTTTTTTCATGTCAGTG 1006611
                                                                             
C genome_7_2004        266 ATTTGTACCGGGAATTGTACTGTAGAGGAATCAGTTTTTTCATGTCAGTG 217

  scaffold23|si    1006612 TTAGTG-----CAT-----ATCA--TTTG--------TG---------GT 1006632
                                 -----   -----i   --    --------  ---------  
C genome_7_2004        216 TTAGTGCATTTCATTTGTGGTCAGTTTTGATGTAAAATGACATAACTCGT 167

  scaffold23|si    1006633 GAGTT------AGTTACGTGGAGCAATACATATTGCCGTGATGGAGAGGA 1006676
                             iii------       i                v       v   v  
C genome_7_2004        166 GAACCGGAAGGAGTTACGCGGAGCAATACATATTGGCGTGATGTAGATGA 117

  scaffold23|si    1006677 ATAAG-CTATCACTTTGTTATGACAAGTGGCTCTTAAGCATGAGTTAAGT 1006725
                                -            v    iv                         
C genome_7_2004        116 ATAAGGCTATCACTTTGTAATGATTAGTGGCTCTTAAGCATGAGTTAAGT 67

  scaffold23|si    1006726 GCCTGAAAATGACATTTTTTGTAACTGTTGGAGTCTTGACCTTATGATGC 1006775
                            iv                 i    v  i                i   i
C genome_7_2004         66 GTGTGAAAATGACATTTTTTATAACGGTCGGAGTCTTGACCTTATAATGT 17

  scaffold23|si    1006776 G 1006776
                            
C genome_7_2004         16 G 16

Matrix = 20p43g.matrix
Kimura (with divCpGMod) = 7.50
Transitions / transversions = 1.57 (11/7)
Gap_init rate = 0.03 (7 / 214), avg. gap size = 5.14 (36 / 7)


3680 6.36 0.22 0.22 scaffold23|size1082546 1006777 1007233 (74621) C rnd-1_family-156#Unknown (331) 629 173 m_b450s001i48 79709

  scaffold23|si    1006777 CAAACCTTGCCATCCAAGAAATACGATAGTCATTTGAGTTGCTGTCTTTG 1006826
                             i                            i                ? 
C rnd-1_family-        629 CAGACCTTGCCATCCAAGAAATACGATAGTCGTTTGAGTTGCTGTCTTNG 580

  scaffold23|si    1006827 CACTCTACACAACTCCTTTTTCACACATTTCCCCATGTCCTACACAAATT 1006876
                            i                                         i      
C rnd-1_family-        579 CGCTCTACACAACTCCTTTTTCACACATTTCCCCATGTCCTACGCAAATT 530

  scaffold23|si    1006877 TTTGTGATTTCGGAACCAACTCTTTTTTCACACAATCTTTTCCAATGACT 1006926
                            ii i      v  v                            i i    
C rnd-1_family-        529 TCCGCGATTTCCGACCCAACTCTTTTTTCACACAATCTTTTCCGACGACT 480

  scaffold23|si    1006927 GGGAGACGTCTCACACAAATGTAATAGTTGTGAGCTCAAAACTATTTTTG 1006976
                                     i         -                 v        v  
C rnd-1_family-        479 GGGAGACGTCCCACACAAAT-TAATAGTTGTGAGCTCACAACTATTTGTG 431

  scaffold23|si    1006977 GTGATCGGCCCCATCACACAACTTTTTTCACAACTTCTTTTGCACACATG 1007026
                           ?i                                                
C rnd-1_family-        430 NCGATCGGCCCCATCACACAACTTTTTTCACAACTTCTTTTGCACACATG 381

  scaffold23|si    1007027 CGGGTGCTCACAATTTAAATACATATTTGGTTCCCACTTACTTGGTTGAA 1007076
                               i                      i             i    i   
C rnd-1_family-        380 CGGGCGCTCACAATTTAAATACATATTCGGTTCCCACTTACCTGGTCGAA 331

  scaffold23|si    1007077 ATGAGATCAACAATAAGATTCAAATCTTGTTTTGCAAAAACTTGTTTTGA 1007126
                                                i   v                     i  
C rnd-1_family-        330 ATGAGATCAACAATAAGATTCGAATATTGTTTTGCAAAAACTTGTTTCGA 281

  scaffold23|si    1007127 GTGCAAAAGAA-TGAGTGTGAGTTCGAACGCTAAGACAGCACATAATCAT 1007175
                                   i  -               i              v      i
C rnd-1_family-        280 GTGCAAAAAAATTGAGTGTGAGTTCGAGCGCTAAGACAGCACCTAATCAC 231

  scaffold23|si    1007176 GTCCTGTGATTGTAAAATGGGTTCTCTAGCCTCAAAAGCTTATCTATGTT 1007225
                             v              i                                
C rnd-1_family-        230 GTGCTGTGATTGTAAAACGGGTTCTCTAGCCTCAAAAGCTTATCTATGTT 181

  scaffold23|si    1007226 TTGCATGC 1007233
                             i     
C rnd-1_family-        180 TTACATGC 173

Matrix = 20p43g.matrix
Kimura (with divCpGMod) = 3.50
Transitions / transversions = 3.14 (22/7)
Gap_init rate = 0.00 (2 / 456), avg. gap size = 1.00 (2 / 2)


444 2.00 0.00 0.00 scaffold23|size1082546 1007234 1007283 (74571) C rnd-1_family-710#Unknown (67) 50 1 m_b450s001i49 79711

  scaffold23|si    1007234 GGTATCTGCTCACAGCTTAATTGTGCCTCTTGCGTGTAGAAGCATTCGTG 1007283
                                                                         i   
C rnd-1_family-         50 GGTATCTGCTCACAGCTTAATTGTGCCTCTTGCGTGTAGAAGCATTTGTG 1

Matrix = 20p43g.matrix
Kimura (with divCpGMod) = 2.04
Transitions / transversions = 1.00 (1/0)
Gap_init rate = 0.00 (0 / 49), avg. gap size = 0.0 (0 / 0)


347 18.73 7.89 1.65 scaffold23|size1082546 1007262 1007375 (74479) scaffold14|size2522936_(dbseq-nr_238)_[150087,155942]#LTR 5106 5226 (630) m_b450s001i50 79712

  scaffold23|si    1007262 CTTGCGTGTAGAA-GCATT-CG--TGGTGTTTTTTATGCCT---GTGCAT 1007304
                                 i   v  -i   i-  --    v      - v v ---     i
  scaffold14|si       5106 CTTGCGCGTATAATACATCACGAGTGGTCTTTTTT-TCCGTCAAGTGCAC 5154

  scaffold23|si    1007305 CTAG-GCAACATGCTCACTCTGCTAGATGA-AGCAGAGTATACCCGTGTC 1007352
                           iv  -     v   v           - i -   i    i          
  scaffold14|si       5155 TAAGTGCAACTTGCGCACTCTGCTAG-TAACAGCGGAGTGTACCCGTGTC 5203

  scaffold23|si    1007353 AGCTGGGAGCAAGGCCTCAGTGA 1007375
                            iv     v v  v     v   
  scaffold14|si       5204 AAGTGGGATCTAGTCCTCACTGA 5226

Matrix = 20p43g.matrix
Kimura (with divCpGMod) = 19.47
Transitions / transversions = 0.75 (9/12)
Gap_init rate = 0.07 (8 / 113), avg. gap size = 1.38 (11 / 8)


512 21.62 2.37 4.22 scaffold23|size1082546 1007281 1007449 (74405) C scaffold253|size408994_(dbseq-nr_396)_[29877,35980]#LTR/Gypsy (5246) 858 693 m_b450s001i51 79713

  scaffold23|si    1007281 GTGGTGTTTTTTATGCCT-GTGCATCTAG-GCAACATGCTCACTCTGCTA 1007328
                                v       i v v-     ii   -  v      v          
C scaffold253|s        858 GTGGTCTTTTTTACGGCAAGTGCACTTAGTGCTACATGCGCACTCTGCTA 809

  scaffold23|si    1007329 GATGAAGCAGAGTATACCCGTGTCAGCTGGGAGCAAGGCCTCAGTGA-AT 1007377
                           - ii    i                iv     v v  v     v   -  
C scaffold253|s        808 -ACAAAGCGGAGTATACCCGTGTCAAGTGGGATCTAGTCCTCACTGACAT 760

  scaffold23|si    1007378 TGTCTGGGTCTATT-TATATGACTACATGTTGAAGGCCATGTGTCACGCC 1007426
                           --  v   - v   - viv  i    i    v  iiv  i i i i-   
C scaffold253|s        759 --TCAGGG-CAATTGTTCTTGGCTACGTGTTTAAAAACACGCGCCG-GCC 714

  scaffold23|si    1007427 TTGTGAGTTGAACTCACAACAAC 1007449
                           -      - i       vv    
C scaffold253|s        713 -TGTGAG-TAAACTCACTTCAAC 693

Matrix = 20p43g.matrix
Kimura (with divCpGMod) = 20.96
Transitions / transversions = 0.94 (17/18)
Gap_init rate = 0.07 (11 / 168), avg. gap size = 1.00 (11 / 11)


3424 5.44 0.00 1.42 scaffold23|size1082546 1007450 1007878 (73976) C rnd-1_family-88#Unknown (568) 423 1 m_b450s001i52 79714

  scaffold23|si    1007450 ACACAGTTAGCGCTTTTTTAGAGTCATTGTTCTCCAAGTAGAAACTTACA 1007499
                             i                     i  i      i               
C rnd-1_family-        423 ACGCAGTTAGCGCTTTTTTAGAGTTATCGTTCTCTAAGTAGAAACTTACA 374

  scaffold23|si    1007500 TGTATCAACTTCGATGAAAATAAAAAAATGGCACCTAATTTCTCGCAATA 1007549
                                                      -                      
C rnd-1_family-        373 TGTATCAACTTCGATGAAAATAAAAAA-TGGCACCTAATTTCTCGCAATA 325

  scaffold23|si    1007550 TCCACAAGTGAATTTGTGTGAGCACGACTTATTACATACACCTCGTTAGT 1007599
                               i v             v                             
C rnd-1_family-        324 TCCATACGTGAATTTGTGTGCGCACGACTTATTACATACACCTCGTTAGT 275

  scaffold23|si    1007600 TGACTTCAAACACGTAAGTACCATACACTCAGGACACATGTTTGTCATAT 1007649
                           i     v     i        -----     v          v       
C rnd-1_family-        274 CGACTTAAAACATGTAAGTAC-----ACTCACGACACATGTTAGTCATAT 230

  scaffold23|si    1007650 TTTGTTGAACATGAGATGGACATGACTACGCTTATAAAATTCGTTTGTAC 1007699
                                          v  i               i               
C rnd-1_family-        229 TTTGTTGAACATGAGCTGAACATGACTACGCTTACAAAATTCGTTTGTAC 180

  scaffold23|si    1007700 TACTGATGTTAAGTATCTATCTCACACCCAAGATCGGACTAAAGGGCTTT 1007749
                                                           i                 
C rnd-1_family-        179 TACTGATGTTAAGTATCTATCTCACACCCAAGGTCGGACTAAAGGGCTTT 130

  scaffold23|si    1007750 CAGACATATGCACCATGCGAGCAAAGTTCTATGTGGCTTCCACTGTTATC 1007799
                                  i   i                   vv                 
C rnd-1_family-        129 CAGACATGTGCGCCATGCGAGCAAAGTTCTAACTGGCTTCCACTGTTATC 80

  scaffold23|si    1007800 TTGATTTAGCGAAACAAGACTTCTTCGGGTTTGCAGGCTCTTACTGCTGC 1007849
                             v                       vi                      
C rnd-1_family-         79 TTTATTTAGCGAAACAAGACTTCTTCCAGTTTGCAGGCTCTTACTGCTGC 30

  scaffold23|si    1007850 TAAAAAATCTTGCAGCGGCTGCTTGTAAT 1007878
                                                        
C rnd-1_family-         29 TAAAAAATCTTGCAGCGGCTGCTTGTAAT 1

Matrix = 20p43g.matrix
Kimura (with divCpGMod) = 4.74
Transitions / transversions = 1.30 (13/10)
Gap_init rate = 0.01 (6 / 428), avg. gap size = 1.00 (6 / 6)


257 8.11 0.00 2.70 scaffold23|size1082546 1007845 1007882 (73972) C rnd-1_family-81#Unknown (40) 156 120 m_b450s001i53 79715

  scaffold23|si    1007845 GCTGCTAAAAAATCTTGCAGCGGCTGCTTGTAATTGTT 1007882
                              i -                      v      i  
C rnd-1_family-        156 GCTAC-AAAAAATCTTGCAGCGGCTGCTGGTAATTATT 120

Matrix = 20p43g.matrix
Kimura (with divCpGMod) = 8.65
Transitions / transversions = 2.00 (2/1)
Gap_init rate = 0.03 (1 / 37), avg. gap size = 1.00 (1 / 1)


15 6.36 9.09 0.00 scaffold23|size1082546 1007903 1007935 (73919) (CGAACAT)n#Simple_repeat 1 36 (0) m_b450s252i7 79716

  scaffold23|si    1007903 CGAACAACGAACATCGAACAT---AGATCGAACATC 1007935
                                 v              --- v          
  (CGAACAT)n#Si          1 CGAACATCGAACATCGAACATCGAACATCGAACATC 36

Matrix = Unknown
Transitions / transversions = 0.00 (0/2)
Gap_init rate = 0.03 (1 / 32), avg. gap size = 3.00 (3 / 1)


528 19.16 3.40 4.11 scaffold23|size1082546 1011440 1011586 (70268) C rnd-3_family-180#Unknown (4) 456 311 m_b450s001i54 79717

  scaffold23|si    1011440 GCAAGATTTTTTGCTGACGGCAAAGAAGAGGAAAA-TCCTCCTGACCTGC 1011488
                                         v vv     ii?   i     -  vv?  v v    
C rnd-3_family-        456 GCAAGATTTTTTGCAGCAGGCAAGANAGAAGAAAAATCAANCTCAGCTGC 407

  scaffold23|si    1011489 ACCCTGAGGTCTCTGTATAACATGTTAAACTTTTT---ATTGCCTGAGCC 1011535
                              v  ----- i ?  i v      ii vv    ---       i  i 
C rnd-3_family-        406 ACCATG-----TTTNTACATCATGTTGGAGGTTTTCTGATTGCCTAAGTC 362

  scaffold23|si    1011536 TCTTTAGTTGAAACAGAGGAAGCATAAAGTATTTATAA-TAAAAAATAGG 1011584
                             v  v   i               i    -    v  -       ?i  
C rnd-3_family-        361 TCATTCGTTAAAACAGAGGAAGCATGAAGT-TTTAAAATTAAAAAANGGG 313

  scaffold23|si    1011585 TA 1011586
                           i 
C rnd-3_family-        312 CA 311

Matrix = 20p43g.matrix
Kimura (with divCpGMod) = 22.98
Transitions / transversions = 0.93 (13/14)
Gap_init rate = 0.06 (9 / 146), avg. gap size = 1.22 (11 / 9)


383 28.10 3.85 9.19 scaffold23|size1082546 1011695 1011980 (69874) C genome_10_3662#DNA (0) 700 429 m_b450s001i55 79718

  scaffold23|si    1011695 GAAGAACCAGTAAATTAAGAAATGAGGGAAGTCTTTTTGGAAGGG---TG 1011741
                                v  i       iv    i         v  v--i    ii---  
C genome_10_366        700 GAAGATCCGGTAAATTGTGAAACGAGGGAAGTATTA--AGAAGAAAATTG 653

  scaffold23|si    1011742 CTTGAATGGAATCATATTTTGGTAGA-ATAACTTAGTA--CCAATAAACC 1011788
                           iv    i -----------i      -i  vvv     -- iiv  --i 
C genome_10_366        652 TGTGAACG-----------CGGTAGATGTACAGTAGTAGGCTGTTA--TC 616

  scaffold23|si    1011789 TACACAAAAGTCTGCTCTCAAATTTTTATTTTATACCTTCTTGGCAAGGG 1011838
                             v  i     vvi  i          vv i -----     i v  v i
C genome_10_366        615 TAAACGAAAGTAAACTTTCAAATTTTTCGTCT-----TTCTTAGAAATGA 571

  scaffold23|si    1011839 ATGCATG-AACGGCAAATTGGCAAGTACTGCAACAAA-AT-TTCATTTTA 1011885
                             --   -  i  v    i   i  iii     v   -  - v    i--
C genome_10_366        570 AT--ATGTAATGGAAAATCGGCGAGCGTTGCAAGAAAGATGTGCATTC-- 525

  scaffold23|si    1011886 AAACCTATAAAT-C-TACATTATTTAGTTTGCCACCAACCTCTTCTTGGC 1011933
                               v   i   - -   i   vv iv   vvv v i    - vv     
C genome_10_366        524 AAACGTATGAATACGTACGTTAAATGTTTTTAGAGCGACCT-TAATTGGC 476

  scaffold23|si    1011934 AGCAATATTGAAATGACGCTGAGGTCTTCTGGAATAATTTTGAATAT 1011980
                           ii i i v    v   v  ii v       v   i v       i  
C genome_10_366        475 GACGACAATGAATTGAAGCCAATGTCTTCTTGAACATTTTTGAACAT 429

Matrix = 20p43g.matrix
Kimura (with divCpGMod) = 28.72
Transitions / transversions = 1.09 (38/35)
Gap_init rate = 0.12 (33 / 285), avg. gap size = 1.09 (36 / 33)


364 13.11 0.00 0.00 scaffold23|size1082546 1012045 1012105 (69749) rnd-1_family-117#Unknown 2 62 (0) m_b450s001i56 79719

  scaffold23|si    1012045 AGGAGGAGGAGGAGAGGAAGAAAAGCAGCTCACTTTTCAATACAACTAAG 1012094
                                i     i   i i       ?i     v   i             
  rnd-1_family-          2 AGGAGAAGGAGAAGAAGGAGAAAAGNGGCTCAGTTTCCAATACAACTAAG 51

  scaffold23|si    1012095 ATATTGAAAAA 1012105
                             v        
  rnd-1_family-         52 ATTTTGAAAAA 62

Matrix = 20p43g.matrix
Kimura (with divCpGMod) = 15.01
Transitions / transversions = 3.00 (6/2)
Gap_init rate = 0.00 (0 / 60), avg. gap size = 0.0 (0 / 0)


15 16.94 0.00 0.00 scaffold23|size1082546 1012360 1012392 (69462) (GAAGAA)n#Simple_repeat 1 33 (0) m_b450s252i8 79720

  scaffold23|si    1012360 GAAGCAGAAGAAAAAGAAGAACAAGAATAGGAA 1012392
                               v       i        v     v i   
  (GAAGAA)n#Sim          1 GAAGAAGAAGAAGAAGAAGAAGAAGAAGAAGAA 33

Matrix = Unknown
Transitions / transversions = 0.67 (2/3)
Gap_init rate = 0.00 (0 / 32), avg. gap size = 0.0 (0 / 0)


2290 2.27 0.38 0.00 scaffold23|size1082546 1012393 1012656 (69198) genome_1_8676#DNA 1 265 (2) m_b450s001i57 79721

  scaffold23|si    1012393 CTAGGTTGCAAATTACCCAGTAATTCCCCAGTAATTTAGGATTACTGGGT 1012442
                                                                             
  genome_1_8676          1 CTAGGTTGCAAATTACCCAGTAATTCCCCAGTAATTTAGGATTACTGGGT 50

  scaffold23|si    1012443 AATATTGCCTTTTTTG-AGGGAAGGCAGTTCTTGTCGCAGTGAAATTAGT 1012491
                                           -         i                     v 
  genome_1_8676         51 AATATTGCCTTTTTTGGAGGGAAGGCGGTTCTTGTCGCAGTGAAATTACT 100

  scaffold23|si    1012492 GTCTAACTAAAATCAATTTAGGGATGGGGTTAGGGTAATCAATGAGACTC 1012541
                                                  v                          
  genome_1_8676        101 GTCTAACTAAAATCAATTTAGGGTTGGGGTTAGGGTAATCAATGAGACTC 150

  scaffold23|si    1012542 CACCTGCAAAATTACTGGGGAATATACAGTAATTCTTGGGGAATTACCCT 1012591
                            v                                              v 
  genome_1_8676        151 CTCCTGCAAAATTACTGGGGAATATACAGTAATTCTTGGGGAATTACCAT 200

  scaffold23|si    1012592 GATTACTGTGACAGTAATATTTTGGGGATTTTGGTGACAGTAACAAAAAC 1012641
                                                      i                      
  genome_1_8676        201 GATTACTGTGACAGTAATATTTTGGGGGTTTTGGTGACAGTAACAAAAAC 250

  scaffold23|si    1012642 AGTAATTTGCAACCT 1012656
                                          
  genome_1_8676        251 AGTAATTTGCAACCT 265

Matrix = 20p43g.matrix
Kimura (with divCpGMod) = 1.96
Transitions / transversions = 0.50 (2/4)
Gap_init rate = 0.00 (1 / 263), avg. gap size = 1.00 (1 / 1)


270 18.75 3.03 3.03 scaffold23|size1082546 1012709 1012774 (69080) rnd-1_family-91#Unknown 4 69 (0) m_b450s001i58 79722

  scaffold23|si    1012709 AGAGGGCAAAGAACAAGAAAATCAGGCTCAATTTTCAATTTAACTAAGAA 1012758
                              i  vi     vi      i--      i   i   ivi        v
  rnd-1_family-          4 AGAAGGAGAAGAAGGAGAAAAC--GGCTCAGTTTCCAACACAACTAAGAT 51

  scaffold23|si    1012759 TTTG--AAAATCTTGATA 1012774
                               --            
  rnd-1_family-         52 TTTGAAAAAATCTTGATA 69

Matrix = 20p43g.matrix
Kimura (with divCpGMod) = 20.07
Transitions / transversions = 2.00 (8/4)
Gap_init rate = 0.05 (3 / 65), avg. gap size = 1.33 (4 / 3)


2051 10.62 0.00 0.00 scaffold23|size1082546 1013972 1014263 (67591) C genome_8_12029#DNA (0) 292 1 m_b450s001i59 79723

  scaffold23|si    1013972 CTAGGTTGTAAATTCCGATTTTGGTTACTGTCTTGAAAACACAGTAACGA 1014021
                                                            ii               
C genome_8_1202        292 CTAGGTTGTAAATTCCGATTTTGGTTACTGTCTCAAAAACACAGTAACGA 243

  scaffold23|si    1014022 GTAACAAACCGGAATTCCTGCATTAATAAATGTAGGTTCCGCTAATATTA 1014071
                                                 v    v v          vv        
C genome_8_1202        242 GTAACAAACCGGAATTCCTGCAGTAATTACTGTAGGTTCCTGTAATATTA 193

  scaffold23|si    1014072 CTGTAAAATTTGTCAAAATGAAGGTCATTTTGTGATGTCGCAGTGTCACA 1014121
                            v     v             ivv i             i i        
C genome_8_1202        192 CGGTAAATTTTGTCAAAATGAGCCTTATTTTGTGATGTCACGGTGTCACA 143

  scaffold23|si    1014122 CTCGTTAAGTATTGTACAAAGTACTTAAGTAATTCTTTCACCGTACTCTT 1014171
                              v                                     v   v    
C genome_8_1202        142 CTCCTTAAGTATTGTACAAAGTACTTAAGTAATTCTTTCACAGTAATCTT 93

  scaffold23|si    1014172 GGCACGACAGTAATCAAGTTAATGTCTAACTTACCAAATATTCCAGAGTA 1014221
                            vi  v          v    v    v  v             ii     
C genome_8_1202         92 GCTACCACAGTAATCATGTTACTGTCAAAATTACCAAATATTCTGGAGTA 43

  scaffold23|si    1014222 ACGCGGAATTCCTCCGGAATTCCTCCGAAATTTATAACCTAG 1014263
                               i       v              i      i       
C genome_8_1202         42 ACGCAGAATTCCGCCGGAATTCCTCCGGAATTTACAACCTAG 1

Matrix = 20p43g.matrix
Kimura (with divCpGMod) = 11.09
Transitions / transversions = 0.63 (12/19)
Gap_init rate = 0.00 (0 / 291), avg. gap size = 0.0 (0 / 0)


1184 31.14 5.82 3.06 scaffold23|size1082546 1017046 1017681 (64173) genome_3_7906#DNA 1 653 (953) m_b450s001i60 79724

  scaffold23|si    1017046 CCGTATAACCAGGATTATAAGTGCCACCAGATTTTAAGTCCCAACAGGCT 1017095
                                v    v          viv vv vv   v     iv    vv vi
  genome_3_7906          1 CCGTAAAACCCGGATTATAAGAAACTACTTATTATAAGTTACAACTTGGC 50

  scaffold23|si    1017096 AAATCCATTGCCATTTGTGTTTTTCCAGTGTTT--TTCCCATGCTAAAAC 1017143
                           i i v v vvv     v      - ii ii   -- v    -ii v i i
  genome_3_7906         51 GAGTGCCTGTACATTTCTGTTTT-CTGGCATTTAATGCCCA-ATTTAGAT 98

  scaffold23|si    1017144 AATGGACACCACACCAGTTAGTTTCTCCTTGATGCCA---GCAATACGCC 1017190
                           iv  i iv      -    i v         ---i  ---    i     
  genome_3_7906         99 GTTGAATCCCACAC-AGTTGGATTCTCCTTG---TCAAATGCAACACGCC 144

  scaffold23|si    1017191 GACATGTTTGGCTCCCCATAACTCTGGCTGGTTGTTGAGTTATGCCGATT 1017240
                           i i   iv iivv   ii      i                 i ivvv  
  genome_3_7906        145 AATATGCATAAGACCCTGTAACTCCGGCTGGTTGTTGAGTTACGTACTTT 194

  scaffold23|si    1017241 TGCAGGAAAACTCAC--CACACCACC---ATAACACAACTGTACTTTTTT 1017285
                              v v         --         --- i     i--    vv iviv
  genome_3_7906        195 TGCCGTAAAACTCACAACACACCACCCTTACAACACG--TGTAAATCACA 242

  scaffold23|si    1017286 ---AATAAC---------AATG--GTTCGAATTGTTCTCGTCCGCTTTTT 1017321
                           ---  i   ---------    --  -- ii       i  vv       
  genome_3_7906        243 CAAAACAACCAAAAACACAATGCAGT--GGGTTGTTCTTGTGGGCTTTTT 290

  scaffold23|si    1017322 GCCCTGCGACAATGGTCGCAGTTGTGAATTGCACCCATTTGGGTATGGAA 1017371
                              vvii           ivii  iv v              i ii  i 
  genome_3_7906        291 GCCAGATGACAATGGTCGTCACTGCTATTTGCACCCATTTGGATGCGGGA 340

  scaffold23|si    1017372 ACTCGTTGGTCTTGAATCGACAAGACTACAGGGTCGGCGTGCTACTCCGT 1017421
                            iv v  ii ii v      v v  i ivi    i  ii v vv      
  genome_3_7906        341 ATACCTTAATTCTCAATCGAGATGATTGGGGGGTTGGTATTCATCTCCGT 390

  scaffold23|si    1017422 TTGCGGATGATGGTGCCATTTGAGCTTTCATGTTACACCATAAACGATGA 1017471
                                v     v    v ivi     iv i        v  v   iii  
  genome_3_7906        391 TTGCGCATGATTGTGCAACACGAGCTCGCGTGTTACACAATCAACAGCGA 440

  scaffold23|si    1017472 TGGCTCGGACGGATGTCGCATTTGTTTTGTTGCACGTGAATACGCGGCAG 1017521
                           i  i i   i        vi       iiii  iv v  i  i iv  v 
  genome_3_7906        441 CGGTTTGGATGGATGTCGAGTTTGTTTCACCGCGAGGGAGTATGTCGCCG 490

  scaffold23|si    1017522 GGGAGAATGGATGATGGCTGGATGGGA--GCACGGTACACATCAT----C 1017565
                            i  v     vi vi vi       vi-- iviv  iv v    i---- 
  genome_3_7906        491 GAGATAATGGTCGCCGCTTGGATGGTGCTGTTTTGTGAAGATCACAGAAC 540

  scaffold23|si    1017566 AAA-GTGTTTAAATGC---AATGATGTGAACCGCTCCATGCGTTGTCAGT 1017611
                            i -  v  ----i  ---i  v  vii    iv  i  v  vi iiv  
  genome_3_7906        541 AGACGTCTT----CGCCAGGATCATTCAAACCAATCTATTCGGCGCTTGT 586

  scaffold23|si    1017612 GTCACAACAATGGTGGCTATGCGTACGCGCGAGTTGTTTTCAATTCAATT 1017661
                            i   v     v    i  i  v  i  ------    v    v iiv  
  genome_3_7906        587 GCCACCACAATCGTGGTTACGCTTATGC------TGTTGTCAAGTTGCTT 630

  scaffold23|si    1017662 GATGA---TAGTAATTAAAATAA 1017681
                           i    ---   v       v   
  genome_3_7906        631 AATGAAAGTAGGAATTAAATTAA 653

Matrix = 20p43g.matrix
Kimura (with divCpGMod) = 36.56
Transitions / transversions = 1.18 (104/88)
Gap_init rate = 0.05 (32 / 635), avg. gap size = 1.78 (57 / 32)


1262 25.55 2.30 6.22 scaffold23|size1082546 1017286 1017719 (64135) C rnd-5_family-2469#Unknown (3) 473 56 m_b450s001i61 79725

  scaffold23|si    1017286 AATAACAATGGTTCGAATTGTTCTCGTCCGCTTTTTGCCCTGCGACAATG 1017335
                             i v i   iv      i        iv    i     -     i    
C rnd-5_family-        473 AACATCGATGAATCGAATCGTTCTCGTTGGCTTCTTGCC-TGCGATAATG 425

  scaffold23|si    1017336 GTCGCAGTTGTGAATTGCACCCATTTGGGTATGGAAACTCGTTGGTCTTG 1017385
                            v ii  i  i  i     i  i       i   v     ?     v   
C rnd-5_family-        424 GACATAGCTGCGAGTTGCATCCGTTTGGGTGTGGCAACTCNTTGGTGTTG 375

  scaffold23|si    1017386 AATCGACAAGACTACAGGGTCGGCGTGCTACTCCGTTTGCGGATGATGGT 1017435
                                iv v   viii i  ?   i   vi  ? i           i  i
C rnd-5_family-        374 AATCGGGACGACGGTGGAGTNGGCATGCGGCTNCATTTGCGGATGACGGC 325

  scaffold23|si    1017436 GCCATTTGAGCTTTCATGTTACACCATAAACGATGATGGCTCGGACGGAT 1017485
                              iivi      v             i     i     iv v     v 
C rnd-5_family-        324 GCCGCACGAGCTTGCATGTTACACCATGAACGACGATGGTACTGACGGCT 275

  scaffold23|si    1017486 GTCGCATTTGTTTTGTTGCACGTGAATACGCGGCAGGGGAGAATGGATGA 1017535
                                i?             i v  i?v? i   v     ?  i-   vv
C rnd-5_family-        274 GTCGCGNTTGTTTTGTTGCATGGGAGNTNGTGGCTGGGGANAAC-GATCT 226

  scaffold23|si    1017536 TGGCTGGATGGGAGCACG---GTACACATCATCAAAGTGTTTAAATGCAA 1017582
                           i ?i    i ---  i  ---  vii    iv ----  iivi --- v 
C rnd-5_family-        225 CGNTTGGACG---GCGCGATTGTCTGCATCGGC----TGCCGGA---CCA 186

  scaffold23|si    1017583 TGATGTGAACCGCTCCATGCGTTGTCAGTGTCACAACAATGGTGGCTATG 1017632
                           i  ---   i     ?     ?i   vv vi  iv    iv i  i  i 
C rnd-5_family-        185 CGA---GAATCGCTCNATGCGNCGTCTCTTCCATCACAACCGCGGTTACG 139

  scaffold23|si    1017633 CGTACGCGCGAGTTGTTTTCAATT----CAATTGATGATAGTAATTAAAA 1017678
                            v  i  ---  v      vv?v ---- ?      ----- i    i  
C rnd-5_family-        138 CCTATGC---AGATGTTTTGTNGTATGACNATTGAT-----TGATTAGAA 97

  scaffold23|si    1017679 TAAAACTTAATTGGTTGACAA---AACATATATTATTACTCATT 1017719
                            i --- v    i vi  i  --- iv  vv     i v     
C rnd-5_family-         96 TGA---TAAATTAGACGATAAATTAGAATCGATTATCAGTCATT 56

Matrix = 20p43g.matrix
Kimura (with divCpGMod) = 25.58
Transitions / transversions = 1.60 (64/40)
Gap_init rate = 0.07 (29 / 433), avg. gap size = 1.24 (36 / 29)


600 18.25 2.60 3.95 scaffold23|size1082546 1017666 1017819 (64035) C rnd-5_family-402#DNA/TcMar-Tc2 (56) 496 345 m_b450s001i62 79726

  scaffold23|si    1017666 ATAGTAATTAAAATAAAACTTAATTGGTTG----ACAAAACATATATTAT 1017711
                                            v           i----  vv     i    v 
C rnd-5_family-        496 ATAGTAATTAAAATAAATCTTAATTGGTTAGATTACTCAACATGTATTCT 447

  scaffold23|si    1017712 TACTCATTAATGGTTAATTGCTTTAAAACAATTCATACCCTTTTTTCATC 1017761
                           i v v --  vi i    --v  i     v     v    ?  i      
C rnd-5_family-        446 CAGTAA--AAAAGCTAAT--ATTCAAAACCATTCAAACCCNTTCTTCATC 401

  scaffold23|si    1017762 CATGCGTTTCTTACCCTTTGTCCTGAAATGTTAGTGTAAACACTAACAAG 1017811
                             i          --  v       vi     v     i  iiii     
C rnd-5_family-        400 CACGCGTTTCTTA--CTGTGTCCTGCGATGTTCGTGTAGACGTCGACAAG 353

  scaffold23|si    1017812 CCATTCAG 1017819
                                 ? 
C rnd-5_family-        352 CCATTCNG 345

Matrix = 20p43g.matrix
Kimura (with divCpGMod) = 17.98
Transitions / transversions = 1.08 (14/13)
Gap_init rate = 0.05 (7 / 153), avg. gap size = 1.43 (10 / 7)


887 23.88 1.37 1.37 scaffold23|size1082546 1017733 1018025 (63829) rnd-5_family-766#DNA/TcMar-Tc2 180 472 (1375) m_b450s001i63 79727

  scaffold23|si    1017733 TTTAAAACAATTCATACCCTTTTTTCATCCATGCGTTTCTTACCCTTTGT 1017782
                                   v iv i       v        -- vi  iv  i  vii  v
  rnd-5_family-        180 TTTAAAACCACGCGTACCCTTGTTTCATCC--GGATTCATTGCCACCTGA 227

  scaffold23|si    1017783 ---CCTGAAATGTTAGTGTAAACACTAACAAGCCATTCAGCAACTAAGTT 1017829
                           ---i   i     ?-v i  i-  ii     ?      v  v i viv  
  rnd-5_family-        228 GCATCTGGAATGTN-TTATAG-CATCAACAANCCATTCCGCTATTTGTTT 275

  scaffold23|si    1017830 CCGCGTTGGCTCCTTGGCCACTCCATTGACAATCCCCTCTCCCTCTAACA 1017879
                           v  v ?       i v  v     i iv  ?  ?  ?  v  v  iiv i
  rnd-5_family-        276 GCGAGNTGGCTCCCTCGCGACTCCGTCCACNATNCCNTCACCATCCGCCG 325

  scaffold23|si    1017880 TCTAAT-CCTCCCATTTTTCATGCATCCCGCATTTGATGATCTTGTTGAT 1017928
                             iv  - ?     i   v  i     v?? v   ? v?iv         
  rnd-5_family-        326 TCCTATGCNTCCCACTTTGCACGCATCGNNCCTTTNAGNGGCTTGTTGAT 375

  scaffold23|si    1017929 CCCTAGGTCAACCGGCTGGCACAAATATGTGCATCCCGGGGGTATGTGAA 1017978
                           ?  ? vi  i  v          i?  ?     i  ??vi  vi    ? 
  rnd-5_family-        376 NCCNACATCGACGGGCTGGCACAGNTANGTGCACCCNNCAGGGGTGTGNA 425

  scaffold23|si    1017979 TCACCTCGATCCCCAGGGATTGGATGCGATTCACCACAGTTCCCATC 1018025
                           ??  i     ?    vv??i     ?  i     ?  i vv      
  rnd-5_family-        426 NNACTTCGATNCCCATCNNCTGGATNCGGTTCACNACGGAACCCATC 472

Matrix = 20p43g.matrix
Kimura (with divCpGMod) = 28.12
Transitions / transversions = 1.03 (35/34)
Gap_init rate = 0.02 (6 / 292), avg. gap size = 1.33 (8 / 6)


573 16.26 4.84 0.78 scaffold23|size1082546 1018268 1018391 (63463) rnd-5_family-5465#Unknown 255 383 (1) m_b450s001i64 79728

  scaffold23|si    1018268 CATTGCTGCATTCTTCGGCCATTTCTTGAAATCAAGACAGTGCTATAGAA 1018317
                                    v      i  -      i      i      i   iv    
  rnd-5_family-        255 CATTGCTGCCTTCTTCAGC-ATTTCTCGAAATCGAGACAGCGCTGAAGAA 303

  scaffold23|si    1018318 AG--AGAGAAGA-GCGCGGGCAATTTAAACT--TGACAA-AGTTAGTTGG 1018361
                           i --        - v       iv      v-- v i  -    vi i  
  rnd-5_family-        304 GGGGAGAGAAGAAGGGCGGGCAGGTTAAACACATCATAACAGTTCATCGG 353

  scaffold23|si    1018362 GGTGGTTGAGTTAATGGATGTGGATGGCGC 1018391
                             v        v v                
  rnd-5_family-        354 GGAGGTTGAGTGATTGGATGTGGATGGCGC 383

Matrix = 20p43g.matrix
Kimura (with divCpGMod) = 14.69
Transitions / transversions = 1.00 (10/10)
Gap_init rate = 0.04 (5 / 123), avg. gap size = 1.40 (7 / 5)


346 28.89 3.45 3.00 scaffold23|size1082546 1018395 1018626 (63228) C genome_1_22152#DNA (232) 233 1 m_b450s001i65 79729

  scaffold23|si    1018395 AAAAAAGTGGGTGGTGAGTGTGGAATGGCAAC-TATTGAAGGCCGTAAGC 1018443
                                      ii i     vv    v vi  -v     vi vvi vvi 
C genome_1_2215        233 AAAAAAGTGGGCAGCGAGTGGTGAATTGAGACGGATTGATAGAAATTCAC 184

  scaffold23|si    1018444 CCCAATTAGGGGATCAG-AACTGGCGGGAAGAAG-GTACCATACTCTACA 1018491
                            v   v ---     i -  v         ivi -  ivv   ivv    
C genome_1_2215        183 CACAAAT---GGATCGGAAAATGGCGGGAAATGGAGTGAAATATAGTACA 137

  scaffold23|si    1018492 AAAAAGTAATTAGAA-TCAATTGACAGGATACCGACAAATTG--TCACCT 1018538
                                i -  v v  - vi  vi         -- ivv  i --     v
C genome_1_2215        136 AAAAAAT-ATAACAAGTAGATAAACAGGATAC--ATTTATCGCTTCACCG 90

  scaffold23|si    1018539 TGTTAAAACCGCTAACTTCGGATGTATTATAAGTACAATCC-AAATGTAT 1018587
                             i vv  i i   i   iiv i          -  vv   -   v    
C genome_1_2215         89 TGCTTCAATCACTAGCTTTACACGTATTATAAG-ACCCTCCAAAAGGTAT 41

  scaffold23|si    1018588 CTTTTGACATTTGTTGTA-CTTATAATCCGGTTTATACGG 1018626
                               vv       vv vi-       v   vvv       
C genome_1_2215         40 CTTTGTACATTTGGGGGGTCTTATAAACCGTGATATACGG 1

Matrix = 20p43g.matrix
Kimura (with divCpGMod) = 33.93
Transitions / transversions = 0.62 (25/40)
Gap_init rate = 0.06 (14 / 231), avg. gap size = 1.07 (15 / 14)

802 12.98 0.00 0.76 scaffold23|size1082546 1018495 1018626 (63228) C genome_2_9627#DNA (298) 131 1 m_b450s001i67 79729

  scaffold23|si    1018495 AAGTAATTAGAATCAATTGACAGGATACCGACAAATTGTCACCTTGTTAA 1018544
                                 v   ii -  i vv  i      i i  v  v     v      
C genome_2_9627        131 AAGTAAATAGGGT-AACTTTCAAGATACCAATAATTTTTCACCGTGTTAA 83

  scaffold23|si    1018545 AACCGCTAACTTCGGATGTATTATAAGTACAATCCAAATGTATCTTTTGA 1018594
                             v          i   v                                
C genome_2_9627         82 AAACGCTAACTTCAGATTTATTATAAGTACAATCCAAATGTATCTTTTGA 33

  scaffold23|si    1018595 CATTTGTTGTACTTATAATCCGGTTTATACGG 1018626
                                  v                v       
C genome_2_9627         32 CATTTGTGGTACTTATAATCCGGTATATACGG 1

Matrix = 20p43g.matrix
Kimura (with divCpGMod) = 14.26
Transitions / transversions = 0.70 (7/10)
Gap_init rate = 0.01 (1 / 131), avg. gap size = 1.00 (1 / 1)


605 25.15 1.84 0.00 scaffold23|size1082546 1018459 1018621 (63233) genome_3_18267#DNA 271 436 (3) m_b450s001i66 79730

  scaffold23|si    1018459 AGAACTGGCGGGAAGAAGGTACCATACTCTACAAAAAAGTAATTAGAATC 1018508
                               i         ivv iv   i   iv   iii ii i  v    i v
  genome_3_1826        271 AGAATTGGCGGGAAACTGAAACCGTACCGTACGGGAGGGCAAATAGAGTA 320

  scaffold23|si    1018509 AATTGACAGGATACCGACAAATTGTCACCTTGTTAAAACCGCTAACTTCG 1018558
                            v   vvv       i i vv  v     v  v     i i   i   iv
  genome_3_1826        321 ACTTGCGCGGATACCAATATTTTTTCACCGTGATAAAATCACTAGCTTTT 370

  scaffold23|si    1018559 GATGTATTATAAGTACAATCCAAATGTATCTTTTGACATTTGTTGT-ACT 1018607
                            v    v         v   v             i        v  -   
  genome_3_1826        371 GTTGTAGTATAAGTACCATCAAAATGTATCTTTTAACATTTGTGGTAACT 420

  scaffold23|si    1018608 TATAATCCG--GTTTA 1018621
                                i   --     
  genome_3_1826        421 TATAACCCGCAGTTTA 436

Matrix = 20p43g.matrix
Kimura (with divCpGMod) = 28.31
Transitions / transversions = 0.95 (20/21)
Gap_init rate = 0.01 (2 / 162), avg. gap size = 1.50 (3 / 2)


1732 12.74 1.49 0.37 scaffold23|size1082546 1019183 1019450 (62404) genome_8_12029#DNA 22 292 (0) m_b450s001i68 79731

  scaffold23|si    1019183 AATTCCAGCGGGATTTTGCATTACTCCGGAATATATGGTAATTTTGACAG 1019232
                                 i    i   i   i       i      v               
  genome_8_1202         22 AATTCCGGCGGAATTCTGCGTTACTCCAGAATATTTGGTAATTTTGACAG 71

  scaffold23|si    1019233 TAATTTGATTACTGTGGTAACAAGATTACTGTGAAACAATTACTTTACTT 1019282
                              iv              i                v        v v v
  genome_8_1202         72 TAACATGATTACTGTGGTAGCAAGATTACTGTGAAAGAATTACTTAAGTA 121

  scaffold23|si    1019283 CTTTGTACAATACTTGAGGAGTGTGATGCCATGATGGCACAAAATAAGGA 1019332
                                          i          ii  i   iiv            v
  genome_8_1202        122 CTTTGTACAATACTTAAGGAGTGTGACACCGTGACATCACAAAATAAGGC 171

  scaffold23|si    1019333 TCATTTTGACAAAATTTACTGTAATATTACAGGAACCTACTATAATTTCT 1019382
                                              i                    vi     v  
  genome_8_1202        172 TCATTTTGACAAAATTTACCGTAATATTACAGGAACCTACAGTAATTACT 221

  scaffold23|si    1019383 GCAGGAATTCCAGTTTGCTACTCATTACTGTTTTTTATTAGAT----ACC 1019428
                                      i     i     i       v    - v   i----   
  genome_8_1202        222 GCAGGAATTCCGGTTTGTTACTCGTTACTGTGTTTT-TGAGACAGTAACC 270

  scaffold23|si    1019429 AAAACTGGAATTTATAACCTAG 1019450
                               ii        i       
  genome_8_1202        271 AAAATCGGAATTTACAACCTAG 292

Matrix = 20p43g.matrix
Kimura (with divCpGMod) = 11.22
Transitions / transversions = 1.83 (22/12)
Gap_init rate = 0.01 (2 / 267), avg. gap size = 2.50 (5 / 2)


751 20.29 7.41 7.05 scaffold23|size1082546 1021277 1021573 (60281) rnd-5_family-2141#Unknown 2490 2787 (5) m_b450s001i69 79732

  scaffold23|si    1021277 TAACTTACCCAGGTCACAGGCAACAAAGA-AGGGAAGTGTCAGATGA--G 1021323
                            i        v      i   i  i    -    v   ?  i  -  -- 
  rnd-5_family-       2490 TGACTTACCCTGGTCACGGGCGACGAAGAGAGGGTAGTNTCGGA-GATTG 2538

  scaffold23|si    1021324 ACTCTGA-AGTG--ATTGAAATGTTTTCACAATTGAATTTA-AATAATAT 1021369
                             ---  -i   --  v  ?  iv  ----      --   -    v   
  rnd-5_family-       2539 AC---GAGGGTGGAATAGANATAATT----AATTGA--TTATAATATTAT 2579

  scaffold23|si    1021370 CATGGCTACAAGAGTTTGGCTGATGGATCTTGTCTGTGAACTGA--ATT- 1021416
                           v  --i   iv ? v?i  i      v       ii v   i  --  i-
  rnd-5_family-       2580 AAT--TTACGCGNGGNCGGTTGATGGCTCTTGTCCATCAACCGAGCATCT 2627

  scaffold23|si    1021417 -----AGGAGCATGCATCACTTGTTGTGGTGTAATAT--TTTAAGTAG-G 1021458
                           ----- v vi i   i    --  i   ii i viv --  i      - 
  rnd-5_family-       2628 GTTCAACGCACGTGCGTCAC--GTCGTGACGCACCCTTCTTCAAGTAGTG 2675

  scaffold23|si    1021459 ----TAGTAATCAAGATACTACAACACATAAAATATAGCACATAGTATTG 1021504
                           ----    -  i vv     ---   ii ---  v     ?i       i
  rnd-5_family-       2676 CACCTAGT-ATTATTATACT---ACATGT---ATCTAGCANGTAGTATTA 2718

  scaffold23|si    1021505 GGATACTGCATACGATAGGAAATGGGTAGGTATGACACTCTTCCCCTTGA 1021554
                                  i i   vi       v    i  i                iv 
  rnd-5_family-       2719 GGATACTACGTACCGTAGGAAAGGGGTGGGCATGACACTCTTCCCCTCCA 2768

  scaffold23|si    1021555 TGATCATCCCTTGGTTGAT 1021573
                                  v    ?      
  rnd-5_family-       2769 TGATCATACCTTNGTTGAT 2787

Matrix = 20p43g.matrix
Kimura (with divCpGMod) = 18.64
Transitions / transversions = 1.67 (35/21)
Gap_init rate = 0.11 (32 / 296), avg. gap size = 1.34 (43 / 32)


40 30.44 0.00 0.00 scaffold23|size1082546 1022290 1022414 (59440) (TTCTG)n#Simple_repeat 1 125 (0) m_b450s252i9 79733

  scaffold23|si    1022290 TTCTGTTCTTTTCTGTTCTATTATAATCTATGCTGTTCTGTTCTGTTCTG 1022339
                                    v         i  v iv   i v                  
  (TTCTG)n#Simp          1 TTCTGTTCTGTTCTGTTCTGTTCTGTTCTGTTCTGTTCTGTTCTGTTCTG 50

  scaffold23|si    1022340 TTCTGCTCCGCTCTACTCTGTTGTGCTGTGCTGTGTTATGCCATGCTGTG 1022389
                                i  i i   ii      v  i v  i v    v  iiv  i v  
  (TTCTG)n#Simp         51 TTCTGTTCTGTTCTGTTCTGTTCTGTTCTGTTCTGTTCTGTTCTGTTCTG 100

  scaffold23|si    1022390 CTGTGCTATGTTATGCTATGTTATG 1022414
                           i v  i v    v  i v    v  
  (TTCTG)n#Simp        101 TTCTGTTCTGTTCTGTTCTGTTCTG 125

Matrix = Unknown
Transitions / transversions = 1.07 (16/15)
Gap_init rate = 0.00 (0 / 124), avg. gap size = 0.0 (0 / 0)


7253 14.17 1.40 0.78 scaffold23|size1082546 1022423 1023567 (58287) scaffold52|size687078_(dbseq-nr_635)_[61213,67634]#LTR/Gypsy 1 1152 (5270) m_b450s001i70 79734

  scaffold23|si    1022423 TGATATGAGCCAAGGTAGCTCTTCGGGCCTTTAGACCCAAAC-CAGGATC 1022471
                              i                 ii i                v-     i 
  scaffold52|si          1 TGACATGAGCCAAGGTAGCTCCCCAGGCCTTTAGACCCAAAAACAGGACC 50

  scaffold23|si    1022472 CAAATT-AGCCCAAATCAATAAACTTCCACAACAAAGGAAGTATAAACAC 1022520
                           i --  -                                           
  scaffold52|si         51 TA--TTGAGCCCAAATCAATAAACTTCCACAACAAAGGAAGTATAAACAC 98

  scaffold23|si    1022521 TTCACTTCACAAAACATGTTGTCACAAGAAGACATGAATTGCTTTTCACA 1022570
                                         -i       v i             i i        
  scaffold52|si         99 TTCACTTCACAAAA-GTGTTGTCTCGAGAAGACATGAATCGTTTTTCACA 147

  scaffold23|si    1022571 GAAAAACACTTCACATCACAAGAAGTACTTCCCAATAAAATACTTCACAT 1022620
                                                              v   i          
  scaffold52|si        148 GAAAAACACTTCACATCACAAGAAGTACTTCCCAAGAAAGTACTTCACAT 197

  scaffold23|si    1022621 CACCACAAGTCTTTTCACATAGAAATACTTGATGTTACAGATAAGTTCTC 1022670
                              v          i v        i                     i  
  scaffold52|si        198 CACAACAAGTCTTTCCCCATAGAAACACTTGATGTTACAGATAAGTTTTC 247

  scaffold23|si    1022671 ACAGTAAAAACTTCACAAATAGTCAATTGTGACACAAATCGATTTACCAT 1022720
                                v           i                                
  scaffold52|si        248 ACAGTTAAAACTTCACAGATAGTCAATTGTGACACAAATCGATTTACCAT 297

  scaffold23|si    1022721 AAAAATTTCATGTTAAAAGCATGAGGACTGGTAGTT-GCAGTCCTCGTTC 1022769
                           i                             i     -i        i   
  scaffold52|si        298 GAAAATTTCATGTTAAAAGCATGAGGACTGATAGTTTACAGTCCTCATTC 347

  scaffold23|si    1022770 TCAACCAATTGAATAGCTCATAAAAATAATTTCCCATTAGTTGGAATACA 1022819
                              v      i       i               v  i ii        v
  scaffold52|si        348 TCACCCAATTAAATAGCTTATAAAAATAATTTCCAATCAACTGGAATACC 397

  scaffold23|si    1022820 CTTCTTCTACCCATCTATCTACAACTAATTTTCGATTACTTCCGGCTTAC 1022869
                           ii i      iivii      v     vv    ivi             v
  scaffold52|si        398 TCTTTTCTACTTCCTTATCTAGAACTACGTTTCACCTACTTCCGGCTTAG 447

  scaffold23|si    1022870 GTCACTATCGTACAATACTCCAGACAAACTCAGTAAGCTCATCGCACCAC 1022919
                                        i   ----- v iv    i     i         i  
  scaffold52|si        448 GTCACTATCGTACGATA-----GCCGCACTCGGTAAGTTCATCGCACTAC 492

  scaffold23|si    1022920 CACACCA-GAAGGCTCTCCCGACAACCCATAGACGGTCGAGAAAA-CAAA 1022967
                                i -               i     i  i            -    
  scaffold52|si        493 CACACTACGAAGGCTCTCCCGACGACCCACAGGCGGTCGAGAAAAACAAA 542

  scaffold23|si    1022968 TTTCTACCACACAGGGTGCTACATTCATCGCGCACCACCGTGCAAACAAT 1023017
                              ii i   i   i  i    i                 i  i  ii i
  scaffold52|si        543 TTTTCATCACGCAGAGTACTACGTTCATCGCGCACCACCGCGCGAATGAC 592

  scaffold23|si    1023018 TTCTTCCTTATCCCTCCAAGGAGTTCCTACAAGAAACTTTTCTTAGGCAC 1023067
                                   i vv              i              i     v  
  scaffold52|si        593 TTCTTCCTCAGGCCTCCAAGGAGTTCTTACAAGAAACTTTTTTTAGGGAC 642

  scaffold23|si    1023068 TAGTCTAGGAGAGAAGCTACGAGCCATGTCCTCTGTGAAGGCATTTCCCA 1023117
                                                            i     i         i
  scaffold52|si        643 TAGTCTAGGAGAGAAGCTACGAGCCATGTCCTCCGTGAAAGCATTTCCCG 692

  scaffold23|si    1023118 GAGGGCTCAAGTGGATTGAGTGCAAACGTGGCATTGGAGGAAAGAATTCC 1023167
                           i                      i          i            i  
  scaffold52|si        693 AAGGGCTCAAGTGGATTGAGTGCGAACGTGGCATCGGAGGAAAGAATCCC 742

  scaffold23|si    1023168 CCCGTACGCTACATTCCCGAGCAAGATCTCGTACAGGATGCCCTTGAGAA 1023217
                                            v     i    ii  i           i     
  scaffold52|si        743 CCCGTACGCTACATTCCGGAGCAGGATCCTGTGCAGGATGCCCTCGAGAA 792

  scaffold23|si    1023218 GAGCAAAAAGACCACCTACTTCAAGTTGACTCCTCCCAACACGGGGAATG 1023267
                             v                             i                 
  scaffold52|si        793 GACCAAAAAGACCACCTACTTCAAGTTGACTCTTCCCAACACGGGGAATG 842

  scaffold23|si    1023268 AGTTAAAGGTGGCACTATGGGCATCTGGGACTCCCGAGCAGTTTCTACTG 1023317
                                         v      ii  i                        
  scaffold52|si        843 AGTTAAAGGTGGCAGTATGGGTGTCCGGGACTCCCGAGCAGTTTCTACTG 892

  scaffold23|si    1023318 CATGTGCACTCAGCAATTCATCTGTGCAAGCAAATGAGGCTTGACACAAG 1023367
                                i i   v  i      vi         iv  i          iii
  scaffold52|si        893 CATGTACGCTCCGCGATTCATGCGTGCAAGCAGCTGGGGCTTGACACGGA 942

  scaffold23|si    1023368 CTTCCCCAAAGCAGAGAGGGCTGTTGAAACAGCTAAACCTGACGCTGAGA 1023417
                               v viv   v    i               i  iviii v     iv
  scaffold52|si        943 CTTCGCGGCAGCCGAGAAGGCTGTTGAAACAGCCAAGATCAAGGCTGAAC 992

  scaffold23|si    1023418 TTGCTAAGGAGGAGTACAC-ACAACTGTGTAAATCTGAGAAGAAGAAGAA 1023466
                            v  i   v       iii-  ii- ii i  vv    i  iv       
  scaffold52|si        993 TAGCCAAGCAGGAGTATGTGACGG-TACGCAATGCTGAAAAATAGAAGAA 1041

  scaffold23|si    1023467 AGGCTATAAAGGAGACGGACCAGGTACCACTCCTGAGGCTGTAATGCCTG 1023516
                           i   v     vi   i vi  v     v  iv ii        vi     
  scaffold52|si       1042 GGGCAATAAACAAGATGCGCCCGGTACGACCGCCAAGGCTGTACCGCCTG 1091

  scaffold23|si    1023517 CCCTAGCGGATGCAAAGGCC-------ACA---CACAAAAGGCTTTAGAA 1023556
                                  v  v  v      -------   --- v v       i     
  scaffold52|si       1092 CCCTAGCTGAAGCTAAGGCCTATTACGACAAGGCCCTAAAGGCTCTAGAA 1141

  scaffold23|si    1023557 GCTGCAAAGCT 1023567
                             i        
  scaffold52|si       1142 GCCGCAAAGCT 1152

Matrix = 20p43g.matrix
Kimura (with divCpGMod) = 13.35
Transitions / transversions = 2.22 (111/50)
Gap_init rate = 0.01 (17 / 1144), avg. gap size = 1.47 (25 / 17)


305 28.24 0.00 1.18 scaffold23|size1082546 1023738 1023823 (58031) C rnd-5_family-2756#LTR/Gypsy (9) 919 835 m_b450s001i71 79735

  scaffold23|si    1023738 GGGTGTCCCATTACTTGATAGAACCATTACATGCTCTACTTTAACATTTG 1023787
                                      v       i      ?i? iivv iii? i  i      
C rnd-5_family-        919 GGGTGTCCCATAACTTGATGGAACCANCNCGCCGTTCGNTCTAGCATTTG 870

  scaffold23|si    1023788 TTGGGACAATACAAGGTGTCATTTTGTGTCGGGATT 1023823
                           i  v iv ? i   v i i    v - i  i  i  
C rnd-5_family-        869 CTGTGGAANTGCAATGCGCCATTGT-TATCAGGGTT 835

Matrix = 20p43g.matrix
Kimura (with divCpGMod) = 33.47
Transitions / transversions = 2.43 (17/7)
Gap_init rate = 0.01 (1 / 85), avg. gap size = 1.00 (1 / 1)


463 25.00 2.34 0.00 scaffold23|size1082546 1023834 1023961 (57893) rnd-5_family-2469#Unknown 328 458 (18) m_b450s001i72 79736

  scaffold23|si    1023834 GTCATC-GCAAAACAAGAAGCATGCCCATGCCTTTGTCTTCTCCATTCAA 1023882
                                 -     vv?  vv       ? iv  vii   v  i v      
  rnd-5_family-        328 GTCATCCGCAAATGNAGCCGCATGCCNACTCCACCGTCGTCCCGATTCAA 377

  scaffold23|si    1023883 CACCATTTAGATGCCACACCCAAATGGATGCAATTCACAACTTCATCCAT 1023932
                                v?v  v             i        i  i  i  vii     
  rnd-5_family-        378 CACCAANGAGTTGCCACACCCAAACGGATGCAACTCGCAGCTATGTCCAT 427

  scaffold23|si    1023933 TTTCATAGGGCAAAAAC--ACAAGAATAATT 1023961
                            v  ii   vv i  i --  i    ii   
  rnd-5_family-        428 TATCGCAGGCAAGAAGCCAACGAGAACGATT 458

Matrix = 20p43g.matrix
Kimura (with divCpGMod) = 24.98
Transitions / transversions = 1.13 (17/15)
Gap_init rate = 0.02 (2 / 127), avg. gap size = 1.50 (3 / 2)


311 28.32 11.90 4.15 scaffold23|size1082546 1023896 1024164 (57690) C genome_3_7906#DNA (1268) 338 50 m_b450s001i73 79737

  scaffold23|si    1023896 CCACACCCAAATGGATGCAATTCACAACTTCATCCATTTTCATAGGGCAA 1023945
                             i  i        i     v vi  iivv iv     v    vv     
C genome_3_7906        338 CCGCATCCAAATGGGTGCAAATAGCAGTGACGACCATTGTCATCTGGCAA 289

  scaffold23|si    1023946 AAA---CACAAGAATAA---------TTGTGC----AATTAT-------A 1023972
                              ---        i  ---------     i----ii  i -------i
C genome_3_7906        288 AAAGCCCACAAGAACAACCCACTGCATTGTGTTTTTGGTTGTTTTGTGTG 239

  scaffold23|si    1023973 ATTT-CA-ATGTTGTATCGTGAGACGTTTGATGATTTTAATAGCAAATGG 1024020
                               -  -i       -v v v ii  v vi   v   v ii     v v
C genome_3_7906        238 ATTTACACGTGTTGTA-AGGGTGGTGTGTTGTGAGTTTTACGGCAAAAGT 190

  scaffold23|si    1024021 GCATAACTCAACAACCAGCCAGACTTTATAGGATAAATACACATCTTATG 1024070
                           i i                 i  -v   i   i -vv  ii  ---   v
C genome_3_7906        189 ACGTAACTCAACAACCAGCCGGA-GTTACAGGGT-CTTATGCA---TATT 145

  scaffold23|si    1024071 AGCATGCTGC-TGGAATATAGGAGAAACAGTATGTGTGGCTCCCAA---- 1024115
                           i  i  i   - vvi i -       v vivv       vvii   ----
C genome_3_7906        144 GGCGTGTTGCATTTGACA-AGGAGAATCCAACTGTGTGGGATTCAACATC 96

  scaffold23|si    1024116 TGAATTGAGCAAGGGTTAAACA-CAGAAAATCTGGATTATAT-GGCACTT 1024163
                            i     i   ----     ii-       - v i v i  i-      i
C genome_3_7906         95 TAAATTGGGCA----TTAAATGCCAGAAAA-CAGAAATGTACAGGCACTC 51

  scaffold23|si    1024164 G 1024164
                            
C genome_3_7906         50 G 50

Matrix = 20p43g.matrix
Kimura (with divCpGMod) = 31.67
Transitions / transversions = 1.35 (42/31)
Gap_init rate = 0.08 (22 / 268), avg. gap size = 2.00 (44 / 22)


291 23.54 2.27 3.45 scaffold23|size1082546 1024236 1024323 (57531) C genome_3_7528#DNA (203) 253 167 m_b451s001i4 79738

  scaffold23|si    1024236 ATAATTGTACCATTATTATTTCTA--TGTTGTGTTGCTAGTTGTGTGATG 1024283
                                 i v   --  i       --        vii -      vvi  
C genome_3_7528        253 ATAATTATTCCA--ATCATTTCTAGCTGTTGTGTAATT-GTTGTGATGTG 207

  scaffold23|si    1024284 ATTTTAATGGCAAATAGGCACAACCCAACAACCAGCCAGA 1024323
                            v   vii        v v i v i i          i  
C genome_3_7528        206 AGTTTTGCGGCAAATATGAATATCTCGACAACCAGCCGGA 167

Matrix = 20p43g.matrix
Kimura (with divCpGMod) = 23.87
Transitions / transversions = 1.22 (11/9)
Gap_init rate = 0.05 (4 / 87), avg. gap size = 1.25 (5 / 4)

262 24.37 8.43 1.12 scaffold23|size1082546 1024258 1024340 (57514) C genome_5_10029#DNA (221) 236 148 m_b451s001i5 79738

  scaffold23|si    1024258 TATGTTGTGTTGCTAG--TTGTGTGATGATTTTAATGGCAAATAGGCACA 1024305
                                     vivv i--      vi   v   v ii      ivi  i 
C genome_5_1002        236 TATGTTGTGTGAAAAACATTGTGTTGTGAGTTTTACAGCAAATGCACATA 187

  scaffold23|si    1024306 ACCCAACAACCAGCCAGACTGTATGG-----TATACACAT 1024340
                             i i          i  v -  i  -----         
C genome_5_1002        186 ACTCGACAACCAGCCGGAGT-TACGGGGTCTTATACACAT 148

Matrix = 20p43g.matrix
Kimura (with divCpGMod) = 25.03
Transitions / transversions = 1.50 (12/8)
Gap_init rate = 0.04 (3 / 82), avg. gap size = 2.67 (8 / 3)


6099 1.43 1.72 0.00 scaffold23|size1082546 1026367 1027064 (54790) rnd-1_family-127#Unknown 1 710 (262) m_b451s001i6 79739

  scaffold23|si    1026367 GTAAGACCACTAAAGAAGATTATTTTTCTTGTATATGACAACTTTCAATA 1026416
                                                                             
  rnd-1_family-          1 GTAAGACCACTAAAGAAGATTATTTTTCTTGTATATGACAACTTTCAATA 50

  scaffold23|si    1026417 GACTTTATTTTATCTAAGATCTTATTCAGACAGTCATATTAACAAAGACA 1026466
                                        v                                    
  rnd-1_family-         51 GACTTTATTTTATGTAAGATCTTATTCAGACAGTCATATTAACAAAGACA 100

  scaffold23|si    1026467 CGTCACATTAGTCACAAGCACGACAAGATACCATCACGAGTTGAAGTTGC 1026516
                                                              ?              
  rnd-1_family-        101 CGTCACATTAGTCACAAGCACGACAAGATACCATCNCGAGTTGAAGTTGC 150

  scaffold23|si    1026517 ATAGGTTTCCAAATGCATGAAAATCCGTAGGGGAGGGG----------GG 1026556
                                                               i ----------  
  rnd-1_family-        151 ATAGGTTTCCAAATGCATGAAAATCCGTAGGGGAGGAGTCATAATGACGG 200

  scaffold23|si    1026557 CCAACAAGCAACCATGATCAGAGTTCGCATTCAGAGAAAAAAAAGCGTAA 1026606
                              ?                                     i        
  rnd-1_family-        201 CCANCAAGCAACCATGATCAGAGTTCGCATTCAGAGAAAAAGAAGCGTAA 250

  scaffold23|si    1026607 AGTTAAGACCAAGAGGAGGGATGCCGTCATGTGCGAGAAAAGCAATGAAG 1026656
                                             v                               
  rnd-1_family-        251 AGTTAAGACCAAGAGGAGCGATGCCGTCATGTGCGAGAAAAGCAATGAAG 300

  scaffold23|si    1026657 AGAGGTTTGACAGGTGAGTGGGTGCATTTACTTCGATGAGCATGGTGAGA 1026706
                                                                             
  rnd-1_family-        301 AGAGGTTTGACAGGTGAGTGGGTGCATTTACTTCGATGAGCATGGTGAGA 350

  scaffold23|si    1026707 ATAACAAGAAAACCACTTACTCAAAAAAGTCGTGCGGAATATCGTGTTTC 1026756
                                                       i          ?          
  rnd-1_family-        351 ATAACAAGAAAACCACTTACTCAAAAAAATCGTGCGGAANATCGTGTTTC 400

  scaffold23|si    1026757 TTGTAGATCTGGGATGTGAGACTTGTCGAGGTCCGAAATTTATGAGCACT 1026806
                                                                             
  rnd-1_family-        401 TTGTAGATCTGGGATGTGAGACTTGTCGAGGTCCGAAATTTATGAGCACT 450

  scaffold23|si    1026807 TCCGATGACCAAAAATTCAAGATACGAATCATAAAGAAGTGTATGGTACA 1026856
                                                                             
  rnd-1_family-        451 TCCGATGACCAAAAATTCAAGATACGAATCATAAAGAAGTGTATGGTACA 500

  scaffold23|si    1026857 AGAGAAAGAACTCTTGATACCTGCCCCTGATCGTACACATTTAAAAATGA 1026906
                                                                             
  rnd-1_family-        501 AGAGAAAGAACTCTTGATACCTGCCCCTGATCGTACACATTTAAAAATGA 550

  scaffold23|si    1026907 GAACAGCGGAACGGGCCCTTCGTGACTCTTGTGAATGAATTTAGTCATTT 1026956
                                   i                                         
  rnd-1_family-        551 GAACAGCGAAACGGGCCCTTCGTGACTCTTGTGAATGAATTTAGTCATTT 600

  scaffold23|si    1026957 TATAATGAAGAAACATAAAAGAAGACCGGAACGTTCCCTTTAAAATATCT 1027006
                                        ?  ?                                 
  rnd-1_family-        601 TATAATGAAGAAANATNAAAGAAGACCGGAACGTTCCCTTTAAAATATCT 650

  scaffold23|si    1027007 AAATTACAGCAACTGTATGTAATCAAAAATTTATGTGTTCGCCTCTAAGT 1027056
                                    i          v            i          v     
  rnd-1_family-        651 AAATTACAGTAACTGTATGTCATCAAAAATTTACGTGTTCGCCTGTAAGT 700

  scaffold23|si    1027057 CTA--TCAAG 1027064
                              --     
  rnd-1_family-        701 CTATTTCAAG 710

Matrix = 20p43g.matrix
Kimura (with divCpGMod) = 1.33
Transitions / transversions = 1.50 (6/4)
Gap_init rate = 0.00 (2 / 697), avg. gap size = 6.00 (12 / 2)


259 10.65 0.00 4.26 scaffold23|size1082546 1027038 1027086 (54768) C rnd-1_family-1270#Unknown (21) 57 11 m_b451s001i7 79740

  scaffold23|si    1027038 TATGTGTTCGCCTCTAAGTCTATCAAGATTTTTTCAAAATCTTAGTTGT 1027086
                            ii  v   v    -  i -                             
C rnd-1_family-         57 TGCGTCTTCCCCTC-AAAT-TATCAAGATTTTTTCAAAATCTTAGTTGT 11

Matrix = 20p43g.matrix
Kimura (with divCpGMod) = 9.30
Transitions / transversions = 1.50 (3/2)
Gap_init rate = 0.04 (2 / 48), avg. gap size = 1.00 (2 / 2)


4315 3.28 0.19 2.30 scaffold23|size1082546 1027058 1027112 (54742) C rnd-1_family-25#Unknown (0) 532 485 m_b451s001i8 79741

  scaffold23|si    1027058 TATCAAGATTTTTTCAAAA-TCTTAGTTGTGTTGGAAACTGAGCCGTTTT 1027106
                                         i    -                            --
C rnd-1_family-        532 TATCAAGATTTTTTTAAAAATCTTAGTTGTGTTGGAAACTGAGCCGTT-- 485

  scaffold23|si    1027107 CTCCTT 1027112
                           ------
C rnd-1_family-        485 ------ 486

Matrix = 20p43g.matrix
Kimura (with divCpGMod) = 3.16
Transitions / transversions = 1.00 (1/0)
Gap_init rate = 0.17 (9 / 54), avg. gap size = 1.00 (9 / 9)


37 2.08 6.12 0.00 scaffold23|size1082546 1027113 1027161 (54693) (CTTCTC)n#Simple_repeat 1 52 (0) c_b451s251i0 79742

  scaffold23|si    1027113 CTTCTCCTTCTCC-T-T-CTTCTCCTTCTCCTTCTCCTTCTCCTTCTTCT 1027159
                                        - - -                             i  
  (CTTCTC)n#Sim          1 CTTCTCCTTCTCCTTCTCCTTCTCCTTCTCCTTCTCCTTCTCCTTCTCCT 50

  scaffold23|si    1027160 TC 1027161
                             
  (CTTCTC)n#Sim         51 TC 52

Matrix = Unknown
Transitions / transversions = 1.00 (1/0)
Gap_init rate = 0.06 (3 / 48), avg. gap size = 1.00 (3 / 3)


4315 3.28 0.19 2.30 scaffold23|size1082546 1027162 1027637 (54217) C rnd-1_family-25#Unknown (48) 484 12 m_b451s001i8 79741

  scaffold23|si    1027162 AGTGAGACAGTTTTTTTGCTTTTTGCCTAAACAGGTAAAGAACTAAAAGT 1027211
                                                      v         vv  v vvi    
C rnd-1_family-        484 AGTGAGACAGTTTTTTTGCTTTTTGCCAAAACAGGTACTGACCATGAAGT 435

  scaffold23|si    1027212 TGATCTTAACTTACCTGTAAATAATTCATTTTTCGCTTGGACTTACATGG 1027261
                               v i                                           
C rnd-1_family-        434 TGATGTCAACTTACCTGTAAATAATTCATTTTTCGCTTGGACTTACATGG 385

  scaffold23|si    1027262 GTAGTCTTAGTGTTTTAATATATGCCTACCTTTAAAATTATATCTTTGTG 1027311
                                                                v            
C rnd-1_family-        384 GTAGTCTTAGTGTTTTAATATATGCCTACCTTTAAAAATATATCTTTGTG 335

  scaffold23|si    1027312 TGTAACGTCTGACATTATTTTCAACAATGTTTCTGTAAACTTTAAGGGAA 1027361
                                                                             
C rnd-1_family-        334 TGTAACGTCTGACATTATTTTCAACAATGTTTCTGTAAACTTTAAGGGAA 285

  scaffold23|si    1027362 CATTAGTCACACATCATTTTAAGACGTAGAGACGAAAAATTTTAAACAAG 1027411
                                      v                                      
C rnd-1_family-        284 CATTAGTCACAAATCATTTTAAGACGTAGAGACGAAAAATTTTAAACAAG 235

  scaffold23|si    1027412 GGTTCTTTAAAACTTGAAGGGAATGTTATCGTGTCACAAAAGAGTGTGTA 1027461
                                                                             
C rnd-1_family-        234 GGTTCTTTAAAACTTGAAGGGAATGTTATCGTGTCACAAAAGAGTGTGTA 185

  scaffold23|si    1027462 ACAAGAAAATGATTTCACAAACTAAAATGGCGCGGGAGCGCTGCGCGCGC 1027511
                                                      v             v      v-
C rnd-1_family-        184 ACAAGAAAATGATTTCACAAACTAAAAGGGCGCGGGAGCGCGGCGCGCT- 136

  scaffold23|si    1027512 GAAGCGCGCGAGGCGCTCCCGCCCATTTTGGCATACACTCGTACTACAAG 1027561
                           --i                                               
C rnd-1_family-        135 --GGCGCGCGAGGCGCTCCCGCCCATTTTGGCATACACTCGTACTACAAG 88

  scaffold23|si    1027562 CCACTTTATTTTAATGTACGTCTTCCTCTGTCTCTACAAATCGCAATCTG 1027611
                                                                             
C rnd-1_family-         87 CCACTTTATTTTAATGTACGTCTTCCTCTGTCTCTACAAATCGCAATCTG 38

  scaffold23|si    1027612 TTTCGCTGCAAAAAATCTTGCAGTGG 1027637
                                                  i  
C rnd-1_family-         37 TTTCGCTGCAAAAAATCTTGCAGCGG 12

Matrix = 20p43g.matrix
Kimura (with divCpGMod) = 3.16
Transitions / transversions = 0.33 (4/12)
Gap_init rate = 0.01 (3 / 475), avg. gap size = 1.00 (3 / 3)

274 5.77 23.08 0.00 scaffold23|size1082546 1027596 1027647 (54207) C rnd-1_family-81#Unknown (16) 180 117 m_b451s001i9 79741

  scaffold23|si    1027596 TACAAATCGCAATCTGTTT----CGCTGCAAAAAATCTTGCAG------- 1027634
                                      v     i ----    i               -------
C rnd-1_family-        180 TACAAATCGCATTCTGTCTAGCTCGCTACAAAAAATCTTGCAGCGGCTGC 131

  scaffold23|si    1027635 TGGT-ATTATTTAT 1027647
                               -         
C rnd-1_family-        130 TGGTAATTATTTAT 117

Matrix = 20p43g.matrix
Kimura (with divCpGMod) = 6.04
Transitions / transversions = 2.00 (2/1)
Gap_init rate = 0.06 (3 / 51), avg. gap size = 4.00 (12 / 3)


49 4.71 3.03 0.00 scaffold23|size1082546 1027672 1027737 (54117) (ATCTCAATAG)n#Simple_repeat 1 68 (0) c_b451s251i1 79743

  scaffold23|si    1027672 ATCTCAATAGATCTCAAT-TATCTCAATAGATCTCAAT-TATCTCAATAG 1027719
                                             -v                  -v          
  (ATCTCAATAG)n          1 ATCTCAATAGATCTCAATAGATCTCAATAGATCTCAATAGATCTCAATAG 50

  scaffold23|si    1027720 ATCTCAATTGATCTCAAT 1027737
                                   v         
  (ATCTCAATAG)n         51 ATCTCAATAGATCTCAAT 68

Matrix = Unknown
Transitions / transversions = 0.00 (0/3)
Gap_init rate = 0.03 (2 / 65), avg. gap size = 1.00 (2 / 2)


16 16.41 0.00 0.00 scaffold23|size1082546 1035335 1035368 (46486) (GGCTTC)n#Simple_repeat 1 34 (0) m_b451s252i0 79744

  scaffold23|si    1035335 GGCGTCGGCTTCCGCTTCGTCTCCGCCTTCGGCT 1035368
                              v        v      v  i  v        
  (GGCTTC)n#Sim          1 GGCTTCGGCTTCGGCTTCGGCTTCGGCTTCGGCT 34

Matrix = Unknown
Transitions / transversions = 0.25 (1/4)
Gap_init rate = 0.00 (0 / 33), avg. gap size = 0.0 (0 / 0)


17 13.04 2.94 0.00 scaffold23|size1082546 1040356 1040389 (41465) (CAGC)n#Simple_repeat 1 35 (0) m_b451s252i1 79745

  scaffold23|si    1040356 CAGCCAGCCAGCCAG-CAACCAACCAGACAACCAG 1040389
                                          -  i   i    v  i    
  (CAGC)n#Simpl          1 CAGCCAGCCAGCCAGCCAGCCAGCCAGCCAGCCAG 35

Matrix = Unknown
Transitions / transversions = 3.00 (3/1)
Gap_init rate = 0.03 (1 / 33), avg. gap size = 1.00 (1 / 1)


18 22.37 0.00 0.00 scaffold23|size1082546 1040712 1040753 (41101) (TCG)n#Simple_repeat 1 42 (0) m_b451s252i2 79746

  scaffold23|si    1040712 TCGTCGTAGTCATCGTCGTCGCTGTCGTCGGAATCGTCATCG 1040753
                                  v   i         ii       vvi     i   
  (TCG)n#Simple          1 TCGTCGTCGTCGTCGTCGTCGTCGTCGTCGTCGTCGTCGTCG 42

Matrix = Unknown
Transitions / transversions = 1.67 (5/3)
Gap_init rate = 0.00 (0 / 41), avg. gap size = 0.0 (0 / 0)


417 15.73 16.41 0.68 scaffold23|size1082546 1043092 1043219 (38635) rnd-1_family-1237#Unknown 5 152 (9) m_b451s001i10 79747

  scaffold23|si    1043092 AAATTAAGTTAAAATTCCATTCCGACTCACA--CAACACAATTAGTATCA 1043139
                               v?   i i           v v     --           iv    
  rnd-1_family-          5 AAATGNAGTCAGAATTCCATTCCTAGTCACACACAACACAATTAAAATCA 54

  scaffold23|si    1043140 TAAAGTACTAATTGTTCAAAATAG-ATTGATAGG----------ATA--- 1043175
                            vv     i    -      i   - v   v  i----------   ---
  rnd-1_family-         55 TTCAGTACCAATT-TTCAAAGTAGAAATGAAAGAAAGGCCTTCCATATTT 103

  scaffold23|si    1043176 ----GGGTAACTTA-TGAATTTTATTGTTCACTTGATCTTCTTGCTCTC 1043219
                           ----       iv -         v v   v        ?  i      
  rnd-1_family-        104 CACTGGGTAACCAATTGAATTTTAGTTTTCCCTTGATCTNCTCGCTCTC 152

Matrix = 20p43g.matrix
Kimura (with divCpGMod) = 17.09
Transitions / transversions = 0.67 (8/12)
Gap_init rate = 0.06 (7 / 127), avg. gap size = 3.14 (22 / 7)


2134 18.20 1.47 1.69 scaffold23|size1082546 1043222 1043696 (38158) C rnd-1_family-294#Unknown (2) 474 1 m_b451s001i11 79748

  scaffold23|si    1043222 AACATGATTTGTCACCTATCAATAATCAAATTAATTATAAAGCAAAATTG 1043271
                              i    iii     v i     v   ?v      i    v  i     
C rnd-1_family-        474 AACGTGATCCATCACCAACCAATACTCANCTTAATTGTAAATCAGAATTG 425

  scaffold23|si    1043272 AATTCAGCACCCTATTTAATTGATTGAAATACAAATATATGTCTTACTCA 1043321
                             i   v   ?           v           v   i?v  v      
C rnd-1_family-        424 AACTCATCACNCTATTTAATTGTTTGAAATACAATTATGNTTCATACTCA 375

  scaffold23|si    1043322 GAATCCACTTTATTTCAATTGGCTGCCAACTCAGGTTCTATTATCTTGGC 1043371
                               ivi        i        iv       iv iv            
C rnd-1_family-        374 GAATTGGCTTTATTTTAATTGGCTAGCAACTCAATTCATATTATCTTGGC 325

  scaffold23|si    1043372 TGATTGTAGAACAAAACAATATCCGATACATCTAACATCCTTTGCTGTTT 1043421
                                    ----- ?i?  i  v  i      v  v v          i
C rnd-1_family-        324 TGATTGTAG-----ANTNATGTCAGACACATCTCACTTACTTTGCTGTTC 280

  scaffold23|si    1043422 AAACTGTGCAACGTCAAATACATCAGCAGATGATTTACAAGAAAAGTCAG 1043471
                                       ii     i    v    v viiiv  i  i    vv  
C rnd-1_family-        279 AAACTGTGCAACACCAAATGCATCCGCAGCTCGCCAACGAGGAAAGAAAG 230

  scaffold23|si    1043472 AAATATAATAATTTAAA---ATGGATCCACAGCCAAATAATACTCAAATG 1043518
                             ii v   i       ---  -      ivi    vi         v v
C rnd-1_family-        229 AAGCAAAATGATTTAAAAACAT-GATCCATCACCAACCAATACTCAACTT 181

  scaffold23|si    1043519 AACTGTAAATTAGAA-TGAATTCAACAGA-TACTGAATGGATAGAAATAC 1043566
                             i            -             -  i ?   v v v       
C rnd-1_family-        180 AATTGTAAATTAGAATTGAATTCAACAGANTATTNAATTGTTTGAAATAC 131

  scaffold23|si    1043567 AAGTATGTCTCATGCTCAGAATTTTGTTTTATTTCAATTGGCCAGCAACT 1043616
                             v     iv   i     -  v         ??i       i       
C rnd-1_family-        130 AATTATGTTGCATACTCAG-ATGTTGTTTTATNNTAATTGGCTAGCAACT 82

  scaffold23|si    1043617 TCATTCATATTATCTTGTCTGA-TGTTG-ACAATTTCAGACACATTTTGC 1043664
                            v               v    -   v - i?  ?      i   i ii 
C rnd-1_family-         81 TAATTCATATTATCTTGGCTGATTGTAGAATNATNTCAGACGCATCTCAC 32

  scaffold23|si    1043665 TAACTTTGCTGTTTAAACTGTGCAATACCAAA 1043696
                            v  -        i     v     i      
C rnd-1_family-         31 TTAC-TTGCTGTTCAAACTTTGCAACACCAAA 1

Matrix = 20p43g.matrix
Kimura (with divCpGMod) = 20.48
Transitions / transversions = 1.18 (46/39)
Gap_init rate = 0.03 (13 / 474), avg. gap size = 1.15 (15 / 13)

1189 18.80 1.49 0.74 scaffold23|size1082546 1043492 1043759 (38095) C rnd-1_family-292#Unknown (6) 717 448 m_b451s001i12 79748

  scaffold23|si    1043492 GATCCACAGCCAAATAATACTCAAATGAACTGTAAATTAGAAT-GAATTC 1043540
                                 ivi    vi         v v  i             -   i  
C rnd-1_family-        717 GATCCATCACCAACCAATACTCAACTTAATTGTAAATTAGAATTGAACTC 668

  scaffold23|si    1043541 AACAGA-TACTGAATGGATAGAAATACAAGTATGTCTCATGCTCAGAATT 1043589
                            -  v?-    v   v v v         v     i    i      i v
C rnd-1_family-        667 A-CACNCTACTTAATTGTTTGAAATACAATTATGTTTCATACTCAGAGTA 619

  scaffold23|si    1043590 TTGTTTTATTTCAATTGGCCAGCAACTTCATTCATATTATCTTGTCTGAT 1043639
                                 -    i       i        v               v     
C rnd-1_family-        618 TTGTTT-ATTTTAATTGGCTAGCAACTTAATTCATATTATCTTGGCTGAT 570

  scaffold23|si    1043640 -GTTGAC-AATTTCAGACACATTTTGCTAACTTTGCTGTTTAAACTGTGC 1043687
                           -  v  ?-?  v          i ii  v           i         
C rnd-1_family-        569 TGTAGANTNATGTCAGACACATCTCACTTACTTTGCTGTTCAAACTGTGC 520

  scaffold23|si    1043688 AATACCAAATTCATTGATAACTGATTAACAAGAAAAGACATAAAGAAAAA 1043737
                             i       ?   ivii i  viii   i  i     v v  iv    v
C rnd-1_family-        519 AACACCAAATNCATCCGCAGCTCGCCAACGAGGAAAGAAAGAAGCAAAAT 470

  scaffold23|si    1043738 GATTTTAAAATCTGATCCATCA 1043759
                                v    iv          
C rnd-1_family-        469 GATTTAAAAACATGATCCATCA 448

Matrix = 20p43g.matrix
Kimura (with divCpGMod) = 20.76
Transitions / transversions = 1.08 (26/24)
Gap_init rate = 0.02 (6 / 267), avg. gap size = 1.00 (6 / 6)


269 20.27 10.81 0.00 scaffold23|size1082546 1044178 1044251 (37603) C rnd-1_family-628#Unknown (690) 356 275 m_b451s001i13 79749

  scaffold23|si    1044178 GCAGCAGCTACGGGCTGCTCTTGTTGGTGTGGTATTAGGATGTGGGGCAG 1044227
                              ? vi  i v       v       ii    i?vii i  v i     
C rnd-1_family-        356 GCANCCACTGCTGGCTGCTGTTGTTGGCATGGTGNGGAGGTGGGAGGCAG 307

  scaffold23|si    1044228 ATCCAACTTCAG--ACAT------GGGGCTGA 1044251
                           v           --    ------        
C rnd-1_family-        306 CTCCAACTTCAGCCACATGACTGGGGGGCTGA 275

Matrix = 20p43g.matrix
Kimura (with divCpGMod) = 24.83
Transitions / transversions = 1.50 (9/6)
Gap_init rate = 0.03 (2 / 73), avg. gap size = 4.00 (8 / 2)


24 20.42 0.00 1.75 scaffold23|size1082546 1044483 1044540 (37314) (CTG)n#Simple_repeat 1 57 (0) m_b451s252i3 79750

  scaffold23|si    1044483 CTGCAGCAGCCGGAGCAGCAGCAGCTGCTGCTGCTGCTGCTGCTGACTGC 1044532
                               v  v  i vv  v  v  v                      -    
  (CTG)n#Simple          1 CTGCTGCTGCTGCTGCTGCTGCTGCTGCTGCTGCTGCTGCTGCTG-CTGC 49

  scaffold23|si    1044533 TGGTGTTG 1044540
                             v  i  
  (CTG)n#Simple         50 TGCTGCTG 57

Matrix = Unknown
Transitions / transversions = 0.25 (2/8)
Gap_init rate = 0.02 (1 / 57), avg. gap size = 1.00 (1 / 1)


261 34.82 0.74 0.74 scaffold23|size1082546 1044744 1044879 (36975) C rnd-1_family-399#Unknown (110) 208 73 m_b451s001i14 79751

  scaffold23|si    1044744 GAAGGAAACAGTTTCTGACCTTGCTGTTGGTGCAGCTGCTAGTTGCT-TT 1044792
                                i vv  vi   v    iv??i i v?v v    v   i  ? -  
C rnd-1_family-        208 GAAGGGACAAGACTCTTACCTCCNNATCGTNCCTGCTGGTAGCTGNTGTT 159

  scaffold23|si    1044793 GTTGGCATGGAGGAGGAGTGGGTGGTTGACAAAGCTCCAGTCTGTGGATT 1044842
                                 i v    i ii v   i  vi i vi ii  -i         ii
C rnd-1_family-        158 GTTGGCGTTGAGGGGAGGGGGGCGGGCGGCTGAATTC-GGTCTGTGGACC 110

  scaffold23|si    1044843 TAATAATGGTGATGTCTGTGGAGTAATGATGATTATT 1044879
                           v iiiii  i   vi i      ?ii  i i v    
C rnd-1_family-        109 GAGCGGCGGCGATTCCCGTGGAGNGGTGGTAAGTATT 73

Matrix = 20p43g.matrix
Kimura (with divCpGMod) = 37.87
Transitions / transversions = 1.94 (31/16)
Gap_init rate = 0.01 (2 / 135), avg. gap size = 1.00 (2 / 2)


263 30.39 0.97 0.97 scaffold23|size1082546 1044927 1045029 (36825) rnd-1_family-157#Unknown 2025 2127 (101) m_b451s001i15 79752

  scaffold23|si    1044927 GAAAATTGAAGGAAAAAGTTTCCTCCTTGGCATGAAACCAAACACTAGTC 1044976
                                vv i i ? ?v  i iiiv   ? vv ?vi    iiv i    ii
  rnd-1_family-       2025 GAAAAGGGGAAGNANCAGCTCTTACCTNGCGANCGAACCGGCCGCTAGCT 2074

  scaffold23|si    1044977 ATTGTTGTTGGCATTGAGGTATG-GTGGGCATGACTTCAAAATTCAGTCT 1045025
                           i        v  ?     i i  - v   vii iv v    -        
  rnd-1_family-       2075 GTTGTTGTTCGCNTTGAGATGTGNGAGGGGGCGGGTGCAAA-TTCAGTCT 2123

  scaffold23|si    1045026 GCGG 1045029
                               
  rnd-1_family-       2124 GCGG 2127

Matrix = 20p43g.matrix
Kimura (with divCpGMod) = 35.99
Transitions / transversions = 1.38 (18/13)
Gap_init rate = 0.02 (2 / 102), avg. gap size = 1.00 (2 / 2)


234 33.00 0.00 9.90 scaffold23|size1082546 1045071 1045181 (36673) C rnd-1_family-235#LINE/Tad1 (707) 407 307 m_b451s001i16 79753

  scaffold23|si    1045071 AAAAAGGGGAAGGACAAAAAATCCTGCCTTCTCCTTACGCCAATTGCTGA 1045120
                                   v     vi i  v  i i   i   ?  iiv  vii  v ii
C rnd-1_family-        407 AAAAAGGGCAAGGAAGAGAACTCTTACCTCCTCNTTGTTCCTGCTGGTAG 358

  scaffold23|si    1045121 CTGCTTCTCATGGCATGAAGGGGAGTTGGGTGGGAGGTCCATCCTCACTC 1045170
                              v v? iv    ii  i  i i i----------   v v i   v  
C rnd-1_family-        357 CTGATGNTTTTGGCGCGAGGGAGGGC----------GTCGAGCTTCAGTC 318

  scaffold23|si    1045171 TGTAGGCTGAG 1045181
                              i i     
C rnd-1_family-        317 TGTGGACTGAG 307

Matrix = 20p43g.matrix
Kimura (with divCpGMod) = 40.70
Transitions / transversions = 1.75 (21/12)
Gap_init rate = 0.09 (10 / 110), avg. gap size = 1.00 (10 / 10)


16 19.34 5.17 3.39 scaffold23|size1082546 1045958 1046015 (35839) (ACCATT)n#Simple_repeat 1 59 (0) m_b451s252i4 79754

  scaffold23|si    1045958 ACCATTATCATTGCATCATAGCTATTATCATTGCCA-T-CC-TCACCATT 1046004
                                  i    -- i   vi i    i    i   - -  - i      
  (ACCATT)n#Sim          1 ACCATTACCATT--ACCATTACCATTACCATTACCATTACCATTACCATT 48

  scaffold23|si    1046005 ACAATTACCAT 1046015
                             v        
  (ACCATT)n#Sim         49 ACCATTACCAT 59

Matrix = Unknown
Transitions / transversions = 3.50 (7/2)
Gap_init rate = 0.09 (5 / 57), avg. gap size = 1.00 (5 / 5)


367 11.25 26.25 0.00 scaffold23|size1082546 1052770 1052849 (29005) rnd-1_family-60#Unknown 9 109 (0) m_b451s001i17 79755

  scaffold23|si    1052770 TTAGACAAGCCATCTTA-TTTTAGCCCTAAAACTTCCTCGGTTTCAA--- 1052815
                                       i    -     iv    ?v        v     ? ---
  rnd-1_family-          9 TTAGACAAGCCACCTTATTTTTAAACCTANTACTTCCTCTGTTTCNACGA 58

  scaffold23|si    1052816 -----------------TTGCTGCAAAAAATATTGCAGTGGCTGCAAGTA 1052848
                           ----------------- i            v      i      v    
  rnd-1_family-         59 ATTTCATTCTGTCTAGCTCGCTGCAAAAAATCTTGCAGCGGCTGCTAGTA 108

  scaffold23|si    1052849 A 1052849
                            
  rnd-1_family-        109 A 109

Matrix = 20p43g.matrix
Kimura (with divCpGMod) = 9.85
Transitions / transversions = 0.80 (4/5)
Gap_init rate = 0.04 (3 / 79), avg. gap size = 7.00 (21 / 3)


253 17.02 0.00 0.00 scaffold23|size1082546 1052816 1052862 (28992) C rnd-1_family-81#Unknown (38) 158 112 m_b451s001i18 79756

  scaffold23|si    1052816 TTGCTGCAAAAAATATTGCAGTGGCTGCAAGTAATTTTATATTTTAT 1052862
                            i   i        v      i      vi      v v        
C rnd-1_family-        158 TCGCTACAAAAAATCTTGCAGCGGCTGCTGGTAATTATTTATTTTAT 112

Matrix = 20p43g.matrix
Kimura (with divCpGMod) = 14.51
Transitions / transversions = 1.00 (4/4)
Gap_init rate = 0.00 (0 / 46), avg. gap size = 0.0 (0 / 0)


1912 6.10 0.00 3.66 scaffold23|size1082546 1053540 1053794 (28060) rnd-1_family-613#Unknown 1 246 (2215) m_b451s001i19 79757

  scaffold23|si    1053540 TAGGGGGGTGCACCCCCCCCCCTAAAAAAGGCCAGCCATGAGTGTCTGTC 1053589
                                           ---                i              
  rnd-1_family-          1 TAGGGGGGTGCACCCC---CCCTAAAAAAGGCCAGTCATGAGTGTCTGTC 47

  scaffold23|si    1053590 TGTCATACGTACAAAAGTTATGACCACCTTCGCGTTTGGCACCAGACCAA 1053639
                                i      ?   i              v                  
  rnd-1_family-         48 TGTCACACGTACNAAAATTATGACCACCTTCTCGTTTGGCACCAGACCAA 97

  scaffold23|si    1053640 CAGATTCTGGTGAATGATGAATTAGCCTTATTCAAATCAATCAATTGTGT 1053689
                                     i   i      ?                i           
  rnd-1_family-         98 CAGATTCTGGCGAACGATGAANTAGCCTTATTCAAATCGATCAATTGTGT 147

  scaffold23|si    1053690 AAACCAACACTTGATTAGCTTGGCAAAATGTTGATATGAAACAAAAGGCT 1053739
                             i            i        i            ?        v i 
  rnd-1_family-        148 AAGCCAACACTTGATCAGCTTGGCGAAATGTTGATATNAAACAAAACGTT 197

  scaffold23|si    1053740 TTCTTTGCTCGTGAATTACACTATGCCTAGATTATAATTATAGTATTATC 1053789
                              v?i     i        ?         ------              
  rnd-1_family-        198 TTCANCGCTCGCGAATTACANTATGCCTAG------ATTATAGTATTATC 241

  scaffold23|si    1053790 TAGGC 1053794
                                
  rnd-1_family-        242 TAGGC 246

Matrix = 20p43g.matrix
Kimura (with divCpGMod) = 4.11
Transitions / transversions = 4.00 (12/3)
Gap_init rate = 0.04 (9 / 254), avg. gap size = 1.00 (9 / 9)


670 15.71 1.90 7.33 scaffold23|size1082546 1053795 1053952 (27902) genome_8_12029#DNA 1 150 (142) m_b451s001i20 79758

  scaffold23|si    1053795 CTAGGTTGCAAATTCCAGAGGAATTCTGGCGGAATTCCACATTACTCCGG 1053844
                                   i       i         i          ii i       i 
  genome_8_1202          1 CTAGGTTGTAAATTCCGGAGGAATTCCGGCGGAATTCTGCGTTACTCCAG 50

  scaffold23|si    1053845 AATATTTA-TAATTTTGGGCCGTAACATGATTACTGTGCGTCG-AGGATT 1053892
                                  i-        i- v                 -  v - i    
  genome_8_1202         51 AATATTTGGTAATTTTGA-CAGTAACATGATTACTGTG-GTAGCAAGATT 98

  scaffold23|si    1053893 ACTGTAAAAGTTGGGAAGTAATTAGATTGTTTTGT-CACTATTTAGATTG 1053941
                                i   -----   v  v   - v ii     -  v  i   i--- 
  genome_8_1202         99 ACTGTGAAA-----GAATTACTTA-AGTACTTTGTACAATACTTAA---G 139

  scaffold23|si    1053942 AACTGTGACAC 1053952
                           i v        
  genome_8_1202        140 GAGTGTGACAC 150

Matrix = 20p43g.matrix
Kimura (with divCpGMod) = 15.48
Transitions / transversions = 2.29 (16/7)
Gap_init rate = 0.09 (14 / 157), avg. gap size = 1.00 (14 / 14)


2401 17.79 4.39 1.30 scaffold23|size1082546 1053908 1054431 (27423) rnd-1_family-149#Unknown 7 546 (582) m_b451s001i21 79759

  scaffold23|si    1053908 AAGTAATTAGATTGTTTT-GTCACTATTTAGATTGAACTGTGACACGGAA 1053956
                                     v v     -     v        i? iv            
  rnd-1_family-          7 AAGTAATTAGCTAGTTTTAGTCACGATTTAGATCNAGATGTGACACGGAA 56

  scaffold23|si    1053957 TCTTACAGTAACCTACCGTAACCACCAAATTGGTATCCAGAACATAGTCT 1054006
                                        v                v                   
  rnd-1_family-         57 TCTTACAGTAACCAACCGTAACCACCAAATAGGTATCCAGAACATAGTCT 106

  scaffold23|si    1054007 GTCCTTCTGTC-CAT-TCTTGGGACGCATGGCTGGTTGTTGATTGCCCTT 1054054
                                      -   - v  vv                        v   
  rnd-1_family-        107 GTCCTTCTGTCACATATATTCTGACGCATGGCTGGTTGTTGATTGCACTT 156

  scaffold23|si    1054055 CTC-AACTGCACTTGCCGCAGCTGTCGCTTACTTTCCCAACCCAAAG--- 1054100
                              -  v   i v   i            i    i    i       ---
  rnd-1_family-        157 CTCAAAGTGCGCGTGCTGCAGCTGTCGCTCACTTCCCCAGCCCAAAGTCA 206

  scaffold23|si    1054101 --TCAACAACCATGGGAAAAATCCGCCCCTTCACAGGAAATCCTCCATAT 1054148
                           --     v                    i----   vi    vi   ?  
  rnd-1_family-        207 AATCAACCACCATGGGAAAAATCCGCCCT----CAGTGAATCACCCANAT 252

  scaffold23|si    1054149 TTCCACAAATATCTGTCCAATAACCATGCGCCCGCCATCATCCTTTTGCT 1054198
                           i    iv    i     ?   vi   i          i i    v vv  
  rnd-1_family-        253 CTCCATCAATACCTGTCNAATCGCCACGCGCCCGCCACCGTCCTGTGCCT 302

  scaffold23|si    1054199 GTTGTTACGGCGGATCGATGGCTACAGTTTGTTCCGTGAGTT-TATCTGA 1054247
                                 i v         i   vi vv   v ? v       - v i  i
  rnd-1_family-        303 GTTGTTGCCGCGGATCGACGGCAGCCTTTTTTNCGGTGAGTTCTCTTTGG 352

  scaffold23|si    1054248 TTTGTTTTTATTTTC---------CCATCCAATT-GATTGATTCAA-CTT 1054286
                             v   vv v     --------- ii       -i  v     iv-i  
  rnd-1_family-        353 TTAGTTGGTTTTTTCGGACATTATCTGTCCAATTAAATAGATTCGCTTTT 402

  scaffold23|si    1054287 GCCGCCGCCCCGACACAGGAAATCCTCAATACCTCCA-CAATACCCATCC 1054335
                           v    --    i  i    v     i v  vi     -      viv   
  rnd-1_family-        403 TCCGC--CCCCAACGCAGGTAATCCCCCATTTCTCCATCAATACATCTCC 450

  scaffold23|si    1054336 AATCACCACGCGACCACCACCATCCTTTTGCTGTTGTGACCGTGGATCAA 1054385
                             i         v  i        v   vv   ?   vi   i     i 
  rnd-1_family-        451 AACCACCACGCGCCCGCCACCATCGTTTGCCTGNTGTTGCCGCGGATCGA 500

  scaffold23|si    1054386 CGGCTGCTGCTTTTTCAGTAAGTTTATTTGCTTTAT-TTTTATTTTT 1054431
                               i  vvi      v  i    iv    -   i -   i v    
  rnd-1_family-        501 CGGCCGCGTTTTTTTCTGTGAGTTCCTTTG-TTTGTGTTTCAGTTTT 546

Matrix = 20p43g.matrix
Kimura (with divCpGMod) = 18.06
Transitions / transversions = 0.88 (43/49)
Gap_init rate = 0.04 (19 / 523), avg. gap size = 1.58 (30 / 19)

3778 16.85 7.09 2.68 scaffold23|size1082546 1054249 1055108 (26746) rnd-1_family-204#Unknown 1 897 (0) m_b451s001i22 79759

  scaffold23|si    1054249 TTGTTTTTATTTTCC----------CATCCAATTGATTGATTCAACTTGC 1054288
                             i          i ----------i       i         v      
  rnd-1_family-          1 TTATTTTTATTTTTCGGATATTATCTATCCAATCGATTGATTCCACTTGC 50

  scaffold23|si    1054289 CGCCGCCCCGACACAGGAAATCCTCAATACCTCCACAATACCCATCCAAT 1054338
                                ?      i   v i v   ivv  ?     ----i i ii  -- 
  rnd-1_family-         51 CGCCGNCCCGACGCAGTAGAACCTTCCTANCTCCA----GCTCGCCC--T 94

  scaffold23|si    1054339 CACCACGCGACCACC----ACCATCCTTTTGCTGTTGTGACCGTGGATCA 1054384
                           v v v  v vi i  ----  iv i  v    iiiivivi   i     v
  rnd-1_family-         95 GAACTCGAGCTCGCCCTGAACTCTTCTGTTGCCACCCCTGCCGCGGATCT 144

  scaffold23|si    1054385 ACGG--CTGCTGCTTTTTCAGTAAGTTTATTTGCTTT-------ATTTTT 1054425
                            iv -- i  -- iiv v v  i    iv    i   -------   v  
  rnd-1_family-        145 ATTGACCCGC--CCCGTGCCGTGAGTTCTTTTGTTTTTTGTGATATTGTT 192

  scaffold23|si    1054426 ATTTTTCAAATATTATTTTCTAATCAATTGATTCCACTTGCCCCTTCCTA 1054475
                                  v   v i ----     ii vvi i   -----    v   --
  rnd-1_family-        193 ATTTTTCCAATCTCA----CTAATTGAAAAACTCC-----CCCCATCC-- 231

  scaffold23|si    1054476 AC-TCCAGCTCACCCTGAACTGGAGCT--TGCACTG----------AAGT 1054512
                             -  v  --- vii   v i   v  -- v   i ----------    
  rnd-1_family-        232 ACATCAAG---AATTTGACCCGGATCTCATTCACCGCGATCCCAACAAGT 278

  scaffold23|si    1054513 CTTC-TGTTG--CCACCCCTGC----TG----TGC--ATCTATTGACCCA 1054549
                            v  -iv   --  i       ----  ----i  --            i
  rnd-1_family-        279 CATCGCCTTGGCCCGCCCCTGCCCATTGACCACGCCAATCTATTGACCCG 328

  scaffold23|si    1054550 CCCTGTGTCGTGAGTTCT----TTTTTTGTG---ATATTGTTTTTTTCTA 1054592
                              i   i       i  ----         ---   i     i i- v 
  rnd-1_family-        329 CCCCGTGCCGTGAGTCCTCGTGTTTTTTGTGCTAATACTGTTTCTC-CAA 377

  scaffold23|si    1054593 TCTCACTAATTGAAAAAT--TCCCCCCATCCACATCAAGAATTTGACGAG 1054640
                           i?  i ii          --  v i        ?    i v  i   vvv
  rnd-1_family-        378 CNTCGCCGATTGAAAAATCCTCGCTCCATCCACNTCAAAATTTCGACCCC 427

  scaffold23|si    1054641 GATCTCATTCACCGCGATCCCAACAAGTCATTGCCTTGACCAGCTCCTGC 1054690
                           v v      vi v  v v        v    i     vi  v  i     
  rnd-1_family-        428 TAGCTCATTGGCGGCCAACCCAACAACTCATCGCCTTTGCCCGCCCCTGC 477

  scaffold23|si    1054691 TCATTGACCACGCCAATGTCCTTACCTGCCCTGTGCCGTGAGTCCTCGTG 1054740
                           i                v vi v   i    i                  
  rnd-1_family-        478 CCATTGACCACGCCAATCTATTGACCCGCCCCGTGCCGTGAGTCCTCGTG 527

  scaffold23|si    1054741 --TTTTTGTGCTAATACTGTTTCTCCAACTTTGCCGATTGAAAAATCCTC 1054788
                           --        v     i                                 
  rnd-1_family-        528 CTTTTTTGTGATAATATTGTTTCTCCAACTTTGCCGATTGAAAAATCCTC 577

  scaffold23|si    1054789 ACTCCATCCACTTCAAAATTTCAACCCCTAGCTGATTGGCGG-CAACCCA 1054837
                           i i        i  i?      i          v        -       
  rnd-1_family-        578 GCCCCATCCACCTCGNAATTTCGACCCCTAGCTCATTGGCGGCCAACCCA 627

  scaffold23|si    1054838 ACAACTAATCGTCTTTGCGCGCCCCTGCCCATTGACGACGCCAATCTATT 1054887
                                 v    i   v  -                 v     i       
  rnd-1_family-        628 ACAACTCATCGCCTTGGC-CGCCCCTGCCCATTGACCACGCCGATCTATT 676

  scaffold23|si    1054888 GACCCGCCCCATGCCGTGAGTCCTTTTCTTTTTTGTGATAATATTATTCC 1054937
                                     i             ?  iv                i  i 
  rnd-1_family-        677 GACCCGCCCCGTGCCGTGAGTCCTNTTTATTTTTGTGATAATATTGTTTC 726

  scaffold23|si    1054938 TCCAACTCTGATGATTGAGGAATCCTCACCCCATCCACCTCGTAATTTTG 1054987
                                  i           i                      i       
  rnd-1_family-        727 TCCAACTTTGATGATTGAGAAATCCTCACCCCATCCACCTCGCAATTTTG 776

  scaffold23|si    1054988 ACTCCTAGCTCATTGGCGGCTAATCCAACAAGTCATTGCCTTGGCCCGCC 1055037
                                               i                             
  rnd-1_family-        777 ACTCCTAGCTCATTGGCGGCCAATCCAACAAGTCATTGCCTTGGCCCGCC 826

  scaffold23|si    1055038 TCTGCCTATGGACCACGCAGATCTATTGACAAGCCCCTTGCCGTGAGTCT 1055087
                                   ?       i i           vv                  
  rnd-1_family-        827 TCTGCCTANGGACCACACGGATCTATTGACCCGCCCCTTGCCGTGAGTCT 876

  scaffold23|si    1055088 GTTTATTTTTCTTCTAAAATT 1055108
                              i                 
  rnd-1_family-        877 GTTCATTTTTCTTCTAAAATT 897

Matrix = 20p43g.matrix
Kimura (with divCpGMod) = 15.91
Transitions / transversions = 1.39 (82/59)
Gap_init rate = 0.05 (41 / 859), avg. gap size = 2.07 (85 / 41)

4646 9.68 4.47 0.14 scaffold23|size1082546 1054418 1055110 (26744) rnd-1_family-204#Unknown 1 723 (174) m_b451s001i23 79759

  scaffold23|si    1054418 TTATTTTTATTTTTCAAATATTATTT-TCTAATCAATTGATTCCACTTGC 1054466
                                          ii       i -  i    i               
  rnd-1_family-          1 TTATTTTTATTTTTCGGATATTATCTATCCAATCGATTGATTCCACTTGC 50

  scaffold23|si    1054467 C--------------------CCTTCCTAACTCCAGCTCACCCTGAACTG 1054496
                            --------------------        ?         i         v
  rnd-1_family-         51 CGCCGNCCCGACGCAGTAGAACCTTCCTANCTCCAGCTCGCCCTGAACTC 100

  scaffold23|si    1054497 GAGCTTGCACTGAAGTCTTCTGTTGCCACCCCTGCTGTGCATCTATTGAC 1054546
                                i  v     v                    i i v          
  rnd-1_family-        101 GAGCTCGCCCTGAACTCTTCTGTTGCCACCCCTGCCGCGGATCTATTGAC 150

  scaffold23|si    1054547 CCACCCTGTGTCGTGAGTTCTTTT----TTTGTGATATTGTT-TTTTTCT 1054591
                             i   i   i             ----              -      i
  rnd-1_family-        151 CCGCCCCGTGCCGTGAGTTCTTTTGTTTTTTGTGATATTGTTATTTTTCC 200

  scaffold23|si    1054592 A-TCTCACTAATTGAAAAATTCCCCCCATCCACATCAAGAATTTGACGAG 1054640
                            -                 i                           vv 
  rnd-1_family-        201 AATCTCACTAATTGAAAAACTCCCCCCATCCACATCAAGAATTTGACCCG 250

  scaffold23|si    1054641 GATCTCATTCACCGCGATCCCAACAAGTCATTGCCTTGACCAGCTCCTGC 1054690
                                                          i      i  v  i     
  rnd-1_family-        251 GATCTCATTCACCGCGATCCCAACAAGTCATCGCCTTGGCCCGCCCCTGC 300

  scaffold23|si    1054691 TCATTGACCACGCCAATGTCCTTACCTGCCCTGTGCCGTGAGTCCTCGTG 1054740
                           i                v vi v   i    i                  
  rnd-1_family-        301 CCATTGACCACGCCAATCTATTGACCCGCCCCGTGCCGTGAGTCCTCGTG 350

  scaffold23|si    1054741 -TTTTTGTGCTAATACTGTTTCTCCAACTTTGCCGATTGAAAAATCCTCA 1054789
                           -                           ? i                  i
  rnd-1_family-        351 TTTTTTGTGCTAATACTGTTTCTCCAACNTCGCCGATTGAAAAATCCTCG 400

  scaffold23|si    1054790 CTCCATCCACTTCAAAATTTCAACCCCTAGCTGATTGGCGG-CAACCCAA 1054838
                                     ?          i          v        -        
  rnd-1_family-        401 CTCCATCCACNTCAAAATTTCGACCCCTAGCTCATTGGCGGCCAACCCAA 450

  scaffold23|si    1054839 CAACTAATCGTCTTTGCGCGCCCCTGCCCATTGACGACGCCAATCTATTG 1054888
                                v    i      v                 v              
  rnd-1_family-        451 CAACTCATCGCCTTTGCCCGCCCCTGCCCATTGACCACGCCAATCTATTG 500

  scaffold23|si    1054889 ACCCGCCCCATGCCGTGAGTCCTT-TTCTTTTTTGTGATAATATTATTCC 1054937
                                    i             i- v                  i  i 
  rnd-1_family-        501 ACCCGCCCCGTGCCGTGAGTCCTCGTGCTTTTTTGTGATAATATTGTTTC 550

  scaffold23|si    1054938 TCCAACTCTGATGATTGAGGAATCCTCACCCCATCCACCTCGTAATTTTG 1054987
                                  i  vi      ii       i              ?     i 
  rnd-1_family-        551 TCCAACTTTGCCGATTGAAAAATCCTCGCCCCATCCACCTCGNAATTTCG 600

  scaffold23|si    1054988 ACTCCTAGCTCATTGGCGGCTAATCCAACAAGTCATTGCCTTGGCCCGCC 1055037
                             i                 i  i       v    i       -     
  rnd-1_family-        601 ACCCCTAGCTCATTGGCGGCCAACCCAACAACTCATCGCCTTGG-CCGCC 649

  scaffold23|si    1055038 TCTGCCTATGGACCACGCAGATCTATTGACAAGCCCCTTGCCGTGAGT-C 1055086
                           i     i  v        v           vv     v          - 
  rnd-1_family-        650 CCTGCCCATTGACCACGCCGATCTATTGACCCGCCCCGTGCCGTGAGTCC 699

  scaffold23|si    1055087 TGTTTATTTTTCTTCTAAAATTGT 1055110
                            ?         v vv   v     
  rnd-1_family-        700 TNTTTATTTTTGTGATAATATTGT 723

Matrix = 20p43g.matrix
Kimura (with divCpGMod) = 7.50
Transitions / transversions = 1.58 (41/26)
Gap_init rate = 0.01 (10 / 692), avg. gap size = 3.20 (32 / 10)

8839 5.60 0.27 0.54 scaffold23|size1082546 1054567 1055680 (26174) rnd-1_family-255#Unknown 1 1111 (0) m_b451s001i24 79759

  scaffold23|si    1054567 TTTTTTTGTGATATTGTT-TTTTTCTATCTCACTAATTGAAAAATTCCCC 1054615
                                             -      v                        
  rnd-1_family-          1 TTTTTTTGTGATATTGTTATTTTTCAATCTCACTAATTGAAAAATTCCCC 50

  scaffold23|si    1054616 CCATCCACATCAAGAATTTGACGAGGATCTCATTCACCGCGATCCCAACA 1054665
                                                 vv                          
  rnd-1_family-         51 CCATCCACATCAAGAATTTGACCCGGATCTCATTCACCGCGATCCCAACA 100

  scaffold23|si    1054666 AGTCATTGCCTTGACCAGCTCCTGCTCATTGACCACGCCAATGTCCTTAC 1054715
                            ?    i      i  v  i     i            ?   v vi v  
  rnd-1_family-        101 ANTCATCGCCTTGGCCCGCCCCTGCCCATTGACCACGCNAATCTATTGAC 150

  scaffold23|si    1054716 CTGCCCTGTGCCGTGAGTCCTCGTGTTTTTGTGCTAATACTGTTTCTCCA 1054765
                            i    i                          ?                
  rnd-1_family-        151 CCGCCCCGTGCCGTGAGTCCTCGTGTTTTTGTGNTAATACTGTTTCTCCA 200

  scaffold23|si    1054766 ACTTTGCCGATTGAAAAATCCTCACTCCATCCACTTCAAAATTTCAACCC 1054815
                             ? i                  i                     i    
  rnd-1_family-        201 ACNTCGCCGATTGAAAAATCCTCGCTCCATCCACTTCAAAATTTCGACCC 250

  scaffold23|si    1054816 CTAGCTGATTGGCGGCAACCCAACAACTAATCGTCTTTGCGCGCCCCTGC 1054865
                                 v                     v    i      v         
  rnd-1_family-        251 CTAGCTCATTGGCGGCAACCCAACAACTCATCGCCTTTGCCCGCCCCTGC 300

  scaffold23|si    1054866 CCATTGACGACGCCAATCTATTGACCCGCCCCATGCCGTGAGTCCTTTTC 1054915
                                   v                       i                ?
  rnd-1_family-        301 CCATTGACCACGCCAATCTATTGACCCGCCCCGTGCCGTGAGTCCTTTTN 350

  scaffold23|si    1054916 TTTTTTGTGATAATATTATTCCTCCAACTCTGATGATTGAGGAATCCTCA 1054965
                                            i  i        i          ii        
  rnd-1_family-        351 TTTTTTGTGATAATATTGTTTCTCCAACTTTGATGATTGAAAAATCCTCA 400

  scaffold23|si    1054966 CCCCATCCACCTCGTAATTTTGACTCCTAGCTCATTGGCGGCTAATCCAA 1055015
                                         i                           i  i    
  rnd-1_family-        401 CCCCATCCACCTCGCAATTTTGACTCCTAGCTCATTGGCGGCCAACCCAA 450

  scaffold23|si    1055016 CAAGTCATTGCCTTGGCCCGCCTCTGCCTATGGACCACGCAGATCTATTG 1055065
                                                          ?        i         
  rnd-1_family-        451 CAAGTCATTGCCTTGGCCCGCCTCTGCCTATNGACCACGCGGATCTATTG 500

  scaffold23|si    1055066 ACAAGCCCCTTGCCGTGAGTCTGTTTATTTTTCTTCTAAAATTGTAATAC 1055115
                             vv                 i   ii          i           v
  rnd-1_family-        501 ACCCGCCCCTTGCCGTGAGTCCGTTCGTTTTTCTTCTGAAATTGTAATAA 550

  scaffold23|si    1055116 CCTCTTTTGCAGCTAAATTGTTGGTCTGATTGAAAAGAAACACTCCCTCG 1055165
                               ?   v     -       -   i                    iv 
  rnd-1_family-        551 CCTCNTTTCCAGCT-AATTGTT-GTCCGATTGAAAAGAAACACTCCCCGG 598

  scaffold23|si    1055166 CTTTACCTTTTCATAAGGGTATAGCTGCAGCCCTTGTGCAACACCACCTC 1055215
                                     i                            v        i 
  rnd-1_family-        599 CTTTACCTTTCCATAAGGGTATAGCTGCAGCCCTTGTGCTACACCACCCC 648

  scaffold23|si    1055216 TTCACACCTCTTCCACCCTCCTATTGTCACAGATTCATGGCATGAACAAA 1055265
                              i i  i  i                                      
  rnd-1_family-        649 TTCGCGCCCCTCCCACCCTCCTATTGTCACAGATTCATGGCATGAACAAA 698

  scaffold23|si    1055266 AGAGGTGAGTTTGTGGGTTATCTTTATGAAGAAACCTGTTTTCTCACATA 1055315
                                                          v                  
  rnd-1_family-        699 AGAGGTGAGTTTGTGGGTTATCTTTATGAAGCAACCTGTTTTCTCACATA 748

  scaffold23|si    1055316 CTTCTTTCATTTTTATTCTGCCCCTTCCCTCAAGTTCTTGCAAGATGGCA 1055365
                                                                             
  rnd-1_family-        749 CTTCTTTCATTTTTATTCTGCCCCTTCCCTCAAGTTCTTGCAAGATGGCA 798

  scaffold23|si    1055366 GAGGAGATAAGTCATCTCGCTTTTCCCCAATAAATTTTGTTCCTGTGGGT 1055415
                                 -                     v i      ?            
  rnd-1_family-        799 GAGGAG-TAAGTCATCTCGCTTTTCCCCCACAAATTTNGTTCCTGTGGGT 847

  scaffold23|si    1055416 GGGGTGTTTCAACACTATTTTAATAAACTAATTGTTTACTGTAATTGAAG 1055465
                                v     i        ---               v           
  rnd-1_family-        848 GGGGTTTTTCAGCACTATTT---TAAACTAATTGTTTAATGTAATTGAAG 894

  scaffold23|si    1055466 TGGTTACTTGATGTTATTACAATGTAGATAACAGTCTTTGTA-TAACCCT 1055514
                                   i                i            ?   -       
  rnd-1_family-        895 TGGTTACTCGATGTTATTACAATGTGGATAACAGTCTTNGTATTAACCCT 944

  scaffold23|si    1055515 ACTGCAGGAATATAACACTAATCTTGCTCTAGCACTGCAGAATTAAAGTA 1055564
                                            v       i  v                v?   
  rnd-1_family-        945 ACTGCAGGAATATAACAGTAATCTTACTGTAGCACTGCAGAATTACNGTA 994

  scaffold23|si    1055565 GTTTACAGTAATTTAGACTTAGTAAAAAGAATTGAGCAGTAA-AACAGTA 1055613
                                                                     -       
  rnd-1_family-        995 GTTTACAGTAATTTAGACTTAGTAAAAAGAATTGAGCAGTAACAACAGTA 1044

  scaffold23|si    1055614 ATGTAATTTTTCTTCATTATTTAACAGTAATATTACTGTCGATCTGGATG 1055663
                                                                             
  rnd-1_family-       1045 ATGTAATTTTTCTTCATTATTTAACAGTAATATTACTGTCGATCTGGATG 1094

  scaffold23|si    1055664 GTAGGAGTATATATACT 1055680
                                            
  rnd-1_family-       1095 GTAGGAGTATATATACT 1111

Matrix = 20p43g.matrix
Kimura (with divCpGMod) = 4.55
Transitions / transversions = 1.58 (38/24)
Gap_init rate = 0.01 (9 / 1113), avg. gap size = 1.00 (9 / 9)

1052 7.31 4.24 0.58 scaffold23|size1082546 1055548 1055712 (26142) rnd-1_family-770#Unknown 8 178 (0) m_b451s001i25 79759

  scaffold23|si    1055548 ACTGCAGAAT--TAAAGTAGTTTACAGTAATTTAGACTTAGTAAAAAGAA 1055595
                                i    --  vv    ??           i        i    i  
  rnd-1_family-          8 ACTGCGGAATATTACTGTAGNNTACAGTAATTTGGACTTAGTGAAAAAAA 57

  scaffold23|si    1055596 TTGAGCAGTAA-AACAGTAATGTAATTTTTCTTCATTATTTAACAGTAAT 1055644
                                      -        i    -         v   ?i         
  rnd-1_family-         58 TTGAGCAGTAACAACAGTAACGTAA-TTTTCTTCAGTATNCAACAGTAAT 106

  scaffold23|si    1055645 ATTACTGTCGATCTGGATGGTAGGAGTATATATACTCCTACCGTA--TGA 1055692
                                        v                               --v i
  rnd-1_family-        107 ATTACTGTCGATCGGGATGGTAGGAGTATATATACTCCTACCGTAACGGG 156

  scaffold23|si    1055693 A--CAAAAAGTTGCATTGTGAC 1055712
                            --                   
  rnd-1_family-        157 ACCCAAAAAGTTGCATTGTGAC 178

Matrix = 20p43g.matrix
Kimura (with divCpGMod) = 6.63
Transitions / transversions = 1.40 (7/5)
Gap_init rate = 0.03 (5 / 164), avg. gap size = 1.60 (8 / 5)


717 12.90 7.26 0.00 scaffold23|size1082546 1055693 1055816 (26038) genome_8_12029#DNA 160 292 (0) m_b451s001i26 79760

  scaffold23|si    1055693 ACAAAA--AGTTGCATTGTGACAGA-------GTAATTTCACCGGAACCT 1055733
                                 --  viv    v     i -------     v i  v       
  genome_8_1202        160 ACAAAATAAGGCTCATTTTGACAAAATTTACCGTAATATTACAGGAACCT 209

  scaffold23|si    1055734 ACAGTAATCACTGCAGTAATTACGATTGGTTACTGGTTACTGTGTTTTTG 1055783
                                   i       v    v  i  v      v               
  genome_8_1202        210 ACAGTAATTACTGCAGGAATTCCGGTTTGTTACTCGTTACTGTGTTTTTG 259

  scaffold23|si    1055784 GGACAGTAACCAAAATCGGAATTTGCAACCTAG 1055816
                           i                       i        
  genome_8_1202        260 AGACAGTAACCAAAATCGGAATTTACAACCTAG 292

Matrix = 20p43g.matrix
Kimura (with divCpGMod) = 14.18
Transitions / transversions = 0.78 (7/9)
Gap_init rate = 0.02 (2 / 123), avg. gap size = 4.50 (9 / 2)


11744 5.11 0.00 0.07 scaffold23|size1082546 1055817 1057226 (24628) rnd-1_family-613#Unknown 239 1647 (814) m_b451s001i27 79761

  scaffold23|si    1055817 ATCTAGGCATCACGCAATTTTTGTGTTCGACGCTCATCCGGTTAGTGCAT 1055866
                                          i     i             i  iv    v     
  rnd-1_family-        239 ATCTAGGCATCACGCGATTTTCGTGTTCGACGCTCGTCTTGTTACTGCAT 288

  scaffold23|si    1055867 AATTTGCGCCAACACACTCACGACCATGCTGAATTTTACATGCAGCAGTT 1055916
                                                  ?               i       i  
  rnd-1_family-        289 AATTTGCGCCAACACACTCACGANCATGCTGAATTTTACGTGCAGCAATT 338

  scaffold23|si    1055917 TAAGTGATATCGCTCGATCGAATCTTCATGTACCATGGTCAAAATGAAGC 1055966
                           i   i   vv                                  i  i  
  rnd-1_family-        339 CAAGCGATCGCGCTCGATCGAATCTTCATGTACCATGGTCAAAACGAGGC 388

  scaffold23|si    1055967 ATCAAAACACCCCAAGAATCCCCATGTTTCTTCGCAATCTCTAGCTCTGT 1056016
                            ?           i         i           i              
  rnd-1_family-        389 ANCAAAACACCCCGAGAATCCCCGTGTTTCTTCGCGATCTCTAGCTCTGT 438

  scaffold23|si    1056017 TTTATTGTATAAAATGGCACAAAAGCAGCCATCTTTTCCGCACAAACTTG 1056066
                              i ?                              i v ?     v   
  rnd-1_family-        439 TTTGTNGTATAAAATGGCACAAAAGCAGCCATCTTTCCAGNACAAAATTG 488

  scaffold23|si    1056067 CTGGACAAAGTGGATTCAAGAAAGTGGACGAAGTCGTCCAAACTCTCCCA 1056116
                                                                             
  rnd-1_family-        489 CTGGACAAAGTGGATTCAAGAAAGTGGACGAAGTCGTCCAAACTCTCCCA 538

  scaffold23|si    1056117 TTGTCATCATCATTCTCTGCGCCTACCATGTCAAGTTCATCATCTTACAC 1056166
                                            i v              i?     i    vi  
  rnd-1_family-        539 TTGTCATCATCATTCTCCGAGCCTACCATGTCAAANTCATCGTCTTCTAC 588

  scaffold23|si    1056167 CATCCTTCCTGTCAGTAATGTCGCTGAACAAAACATGGCTTCTGTGGTGT 1056216
                                                                v       i ?  
  rnd-1_family-        589 CATCCTTCCTGTCAGTAATGTCGCTGAACAAAACATGTCTTCTGTAGNGT 638

  scaffold23|si    1056217 CTTCAGAGGCTACCCATTCTGCTGGACTTTCAGCATCCATTCACAACAAT 1056266
                                                                             
  rnd-1_family-        639 CTTCAGAGGCTACCCATTCTGCTGGACTTTCAGCATCCATTCACAACAAT 688

  scaffold23|si    1056267 CCACCAGAAGTGAGACATCGGTTGGTCTTTGTCGTTATTGCCGTTCTTTT 1056316
                                              v                     i        
  rnd-1_family-        689 CCACCAGAAGTGAGACATCTGTTGGTCTTTGTCGTTATTGCTGTTCTTTT 738

  scaffold23|si    1056317 CATTTTGTGTCATGATGCACTCATTGTTTGTCCTCAACTAAACAAGAATG 1056366
                                      v             ?                       v
  rnd-1_family-        739 CATTTTGTGTCTTGATGCACTCATTNTTTGTCCTCAACTAAACAAGAATT 788

  scaffold23|si    1056367 GTGAAAAGAAGAGAAAGTACGGCAGGAACAAATCTCTGTCAAAGAAAGCA 1056416
                                                                             
  rnd-1_family-        789 GTGAAAAGAAGAGAAAGTACGGCAGGAACAAATCTCTGTCAAAGAAAGCA 838

  scaffold23|si    1056417 AAGGGAGGCAACTCCAAGACTGTGCTTCCAAGTGCACCTAAGGCATCCTT 1056466
                             i                            ii     v           
  rnd-1_family-        839 AAAGGAGGCAACTCCAAGACTGTGCTTCCAAACGCACCAAAGGCATCCTT 888

  scaffold23|si    1056467 TATCTGGCAAGCAAGTGCTCCTCATTCTGTAGCACCTAAGTCGTCATTAA 1056516
                           i   i                  i   ?              i    i  
  rnd-1_family-        889 CATCCGGCAAGCAAGTGCTCCTCGTTCNGTAGCACCTAAGTCATCATCAA 938

  scaffold23|si    1056517 AACAGATGAGTCTATATAACAAAGTTCAATACCAACAACATTTAAACAAA 1056566
                                 v       i                     i   ?  i      
  rnd-1_family-        939 AACAGAAGAGTCTACATAACAAAGTTCAATACCAACGACANTTGAACAAA 988

  scaffold23|si    1056567 AAGGCAACGGAGAAAATGAAAACTCTCTCATCCACCGTCACATCACTGGA 1056616
                                       v  ?           v                      
  rnd-1_family-        989 AAGGCAACGGAGCAANTGAAAACTCTCGCATCCACCGTCACATCACTGGA 1038

  scaffold23|si    1056617 GACAGAAAAGTCAGTATTAGTTTCTGATAACAAGAAACTCACCGAGGATC 1056666
                             v          v       ?  i  i                      
  rnd-1_family-       1039 GAAAGAAAAGTCATTATTAGTNTCCGACAACAAGAAACTCACCGAGGATC 1088

  scaffold23|si    1056667 TAACGAGAGCAGCAGCAGCTTCTGCAAAATCTGCTCAGATGCTGCAAGAT 1056716
                                                                             
  rnd-1_family-       1089 TAACGAGAGCAGCAGCAGCTTCTGCAAAATCTGCTCAGATGCTGCAAGAT 1138

  scaffold23|si    1056717 CAAACAGACCGTTGGATGTCATGGAGAGACAGAAGTCATGAGGAAATTGC 1056766
                            i   ?                                            
  rnd-1_family-       1139 CGAACNGACCGTTGGATGTCATGGAGAGACAGAAGTCATGAGGAAATTGC 1188

  scaffold23|si    1056767 AAAGGTCAAAAGAGCAGCAAGCAGGAGGATTGCAGCTCTTGAGAAGAAGC 1056816
                                    i                                        
  rnd-1_family-       1189 AAAGGTCAAGAGAGCAGCAAGCAGGAGGATTGCAGCTCTTGAGAAGAAGC 1238

  scaffold23|si    1056817 ATCAAGTAGAGCTTACAAAAGAATGCTCGTTACAATACAGGACTGAGCGA 1056866
                                      v           i                          
  rnd-1_family-       1239 ATCAAGTAGAGATTACAAAAGAACGCTCGTTACAATACAGGACTGAGCGA 1288

  scaffold23|si    1056867 GTACACACAAAGCATTTGGTTGCTTTGGGTTCTGAGTTAGAAAAAGCGAG 1056916
                            ?                  i           ?                 
  rnd-1_family-       1289 GNACACACAAAGCATTTGGTCGCTTTGGGTTCNGAGTTAGAAAAAGCGAG 1338

  scaffold23|si    1056917 TGCATCTGCTGACAAGAAAGTGGATAATCTGGAGAAAGTTTGTGAATCAA 1056966
                                          -      i       ?                   
  rnd-1_family-       1339 TGCATCTGCTGACAA-AAAGTGAATAATCTNGAGAAAGTTTGTGAATCAA 1387

  scaffold23|si    1056967 AGGTAGCGTTGGTAATGTGAGGCAATGTCAGTTTTTCTTTGTCATTTTGC 1057016
                                  ?     ?          v                         
  rnd-1_family-       1388 AGGTAGCNTTGGTNATGTGAGGCATTGTCAGTTTTTCTTTGTCATTTTGC 1437

  scaffold23|si    1057017 AATATTCATATCTCAAGTTTTTCATTCTGATTGTCAATAGGAGCACGTTA 1057066
                                                      i                   i  
  rnd-1_family-       1438 AATATTCATATCTCAAGTTTTTCATTCCGATTGTCAATAGGAGCACGCTA 1487

  scaffold23|si    1057067 GCAGATGCTCAAGATGAGCGTGTCAAAATTATGCATAAAAATGAGAGGTT 1057116
                                     i      i    v             i             
  rnd-1_family-       1488 GCAGATGCTCGAGATGAACGTGACAAAATTATGCATGAAAATGAGAGGTT 1537

  scaffold23|si    1057117 GAAGGCAAGACAACACAAGATGATTGAGGAAGCCGTAAAAGATGCTCAAG 1057166
                                         ?               ?       i        i  
  rnd-1_family-       1538 GAAGGCAAGACAACNCAAGATGATTGAGGANGCCGTAAGAGATGCTCGAG 1587

  scaffold23|si    1057167 TGAAGGAACGACAATATTTACCAATAACCGTCGAGAAACTTAAAGTAAAG 1057216
                                  i      i    ii     i                       
  rnd-1_family-       1588 TGAAGGAGCGACAACATTTGTCAATAGCCGTCGAGAAACTTAAAGTAAAG 1637

  scaffold23|si    1057217 AACTCGGAGT 1057226
                                     
  rnd-1_family-       1638 AACTCGGAGT 1647

Matrix = 20p43g.matrix
Kimura (with divCpGMod) = 3.86
Transitions / transversions = 2.43 (51/21)
Gap_init rate = 0.00 (1 / 1409), avg. gap size = 1.00 (1 / 1)


3148 7.00 6.07 1.75 scaffold23|size1082546 1057227 1057720 (24134) C genome_7_4419#DNA (0) 515 1 m_b451s001i28 79762

  scaffold23|si    1057227 GAGGTTGGGGGAACTTGTCTATTATTTAGACAAATAT----TACCTAA-- 1057270
                                  i            -i      v -      ----       --
C genome_7_4419        515 GAGGTTGAGGGAACTTGTCT-CTATTTATA-AAATATACCGTACCTAACT 468

  scaffold23|si    1057271 --------AGTTGTAATTCAATATTGATTGATCCCGGAAACCTAATTTCA 1057312
                           --------                                 v    i   
C genome_7_4419        467 ACCTAGGTAGTTGTAATTCAATATTGATTGATCCCGGAAACGTAATCTCA 418

  scaffold23|si    1057313 GTCATCTCTTTCACGAAAATA---GTCTTATTTTTTCTCGGGGAAGGCTT 1057359
                                  i    v i      ---         ---v             
C genome_7_4419        417 GTCATCTTTTTCTCAAAAATATTAGTCTTATTT---ATCGGGGAAGGCTT 371

  scaffold23|si    1057360 ATTTCTCGGAAATAGCATTATAAATAAGACTATTTCCGAGAAATAAGCCA 1057409
                                                                            v
C genome_7_4419        370 ATTTCTCGGAAATAGCATTATAAATAAGACTATTTCCGAGAAATAAGCCT 321

  scaffold23|si    1057410 TCTCCGACAAATAAGACTATTACCGAGAAATAAGCCTATATCCGAGAGCT 1057459
                                                i                            
C genome_7_4419        320 TCTCCGACAAATAAGACTATTGCCGAGAAATAAGCCTATATCCGAGAGCT 271

  scaffold23|si    1057460 ACGTGAATATGTACTATTCCTACGCAGAGGGGCCTCTTATTTCCGAAAAA 1057509
                                                 i      iv                   
C genome_7_4419        270 ACGTGAATATGTACTATTCCTATGCAGAGATGCCTCTTATTTCCGAAAAA 221

  scaffold23|si    1057510 TAAGCCATTTCCGACAAATAAGACTATCGCCGAGAAATAAGACTATTACC 1057559
                                 v       v                                   
C genome_7_4419        220 TAAGCCTTTTCCGAAAAATAAGACTATCGCCGAGAAATAAGACTATTACC 171

  scaffold23|si    1057560 GAGATTCGGAAATAGTCTTATCTCTCGGAGATAGTCTTATATTATTCGG- 1057608
                                                                   -  -     -
C genome_7_4419        170 GAGATTCGGAAATAGTCTTATCTCTCGGAGATAGTCTTAT-TT-TTCGGA 123

  scaffold23|si    1057609 AATCATTATT-TTCACG-----GTACATACTTTCTAAT-CTAGTTTGCGA 1057651
                              i -    -     i-----   ii           -v  vv v ii 
C genome_7_4419        122 AATTA-TATTATTCACAGTATCGTATGTACTTTCTAATGATATGTAGTAA 74

  scaffold23|si    1057652 TAGACGTACTATTTGATACCAAT--CCGTTTACTCGCAATTTT--ATCTC 1057697
                           v v  -  i              -- iv       i       --     
C genome_7_4419         73 GATAC-TATTATTTGATACCAATCACTTTTTACTCACAATTTTTAATCTC 25

  scaffold23|si    1057698 ATAGT-GCACGTTCCCTCAACCTC 1057720
                                - v v              
C genome_7_4419         24 ATAGTAGGAGGTTCCCTCAACCTC 1

Matrix = 20p43g.matrix
Kimura (with divCpGMod) = 7.37
Transitions / transversions = 1.00 (17/17)
Gap_init rate = 0.04 (20 / 493), avg. gap size = 1.95 (39 / 20)


5260 11.41 1.36 0.12 scaffold23|size1082546 1057721 1058527 (23327) rnd-1_family-613#Unknown 1645 2461 (0) m_b451s001i29 79761

  scaffold23|si    1057721 AGTTATCTCGCAATTTGACTTCTCGTACGAACAGAGCAATCAATGCCTAG 1057770
                                                   vi               i     v  
  rnd-1_family-       1645 AGTTATCTCGCAATTTGACTTCTCTCACGAACAGAGCAATCGATGCCGAG 1694

  scaffold23|si    1057771 AAGGAAGCAAGATCTGCAGCTCACCAGACTAATCAATCTACAAAGCAGTC 1057820
                                                        v                    
  rnd-1_family-       1695 AAGGAAGCAAGATCTGCAGCTCACCAGACAAATCAATCTACAAAGCAGTC 1744

  scaffold23|si    1057821 GAAGGAGATTCTTGCAAAGGTTGAATTTCTTGAGAGGGAATTGATGGTAT 1057870
                                       v              ?  i                i  
  rnd-1_family-       1745 GAAGGAGATTCTGGCAAAGGTTGAATTNCTCGAGAGGGAATTGATGGCAT 1794

  scaffold23|si    1057871 GCAAACAACAACTGGTGAGACAGTGCAACAAGAATATTGATCTTGAACTC 1057920
                                    i   v i             i       i          ??
  rnd-1_family-       1795 GCAAACAACGACTTGCGAGACAGTGCAACGAGAATATCGATCTTGAACNN 1844

  scaffold23|si    1057921 AAATTGGACAATGCATTAAAAGCATGTACAAAGGCAAATGACGCTGTGCC 1057970
                              i     i               i?     v                 
  rnd-1_family-       1845 AAACTGGACGATGCATTAAAAGCATANACAAATGCAAATGACGCTGTGCC 1894

  scaffold23|si    1057971 CATTAAGATGTTTGGAAAGGTTCGTCAAGGCAATACTGGAAATCCAAGAT 1058020
                              ?   i i   ? ?  i      ?     ? ? vv   i         
  rnd-1_family-       1895 CATNAAGGTATTTNGNAAAGTTCGTNAAGGCNANAGAGGAGATCCAAGAT 1944

  scaffold23|si    1058021 GGCCTCTTTATGTATGGGAATTGATTAGTGACTAAATTGTTAACGGTACC 1058070
                               ?     i  ?           i vi  vi  ? ?  ?        ?
  rnd-1_family-       1945 GGCCNCTTTACGTNTGGGAATTGATCATCGAACAANTNGTNAACGGTACN 1994

  scaffold23|si    1058071 CCACCATCATGCATCAACAACAACATTGTGACCATGATCAAGGTATTCTT 1058120
                             ?  ?    v i     iv      i   ?         i  i     i
  rnd-1_family-       1995 CCNCCNTCATCCGTCAACGCCAACATCGTGNCCATGATCAGGGCATTCTC 2044

  scaffold23|si    1058121 GCCGACAACGGAGATACGTGAGCTACCAAGCATCTGGACTATTCAGCGCG 1058170
                           v  ?       vv  ?viv                    ?    i?    
  rnd-1_family-       2045 TCCNACAACGGTCATNAAAGAGCTACCAAGCATCTGGACNATTCGNCGCG 2094

  scaffold23|si    1058171 CTAGGACAGTGTTGCTTGTTGTCGTCCAAACACTCGCTACCTACAGAATT 1058220
                            ?v ?  ?  ?i             ?  i  ?  v  ?i ?   v ?? ?
  rnd-1_family-       2095 CNCGNACNGTNCTGCTTGTTGTCGTNCAGACNCTGGCNGCNTACCGNNTN 2144

  scaffold23|si    1058221 GCAAAGGCCAACAAATGGGAACAGTTATTTACTGATGGAACTTCTTGCGA 1058270
                                i             ii   ? i               ?? i  ii
  rnd-1_family-       2145 GCAAAAGCCAACAAATGGGGGCAGNTGTTTACTGATGGAACTNNTCGCAG 2194

  scaffold23|si    1058271 GCAGGTGGCCTTCCAAAACTTCATAGTTGGCATTGA----------TTAT 1058310
                                 ?  ?      i    v      i       ----------  i 
  rnd-1_family-       2195 GCAGGTNGCNTTCCAAGACTTGATAGTTAGCATTGAAGAGGATGATTTGT 2244

  scaffold23|si    1058311 TTAAGTGAGAACTTCAATCTTCATTTCTTGAATTCGGATATGTTACGAAA 1058360
                                    v            i           v      -  vi    
  rnd-1_family-       2245 TTAAGTGAGTACTTCAATCTTCGTTTCTTGAATTGGGATAT-TTCTGAAA 2293

  scaffold23|si    1058361 CTAAACATTCGTCCTTTCAGACCATTATTAATATCTAGTTGCATTTTCCC 1058410
                                    i                i     ?  ?   ?    ??    
  rnd-1_family-       2294 CTAAACATTTGTCCTTTCAGACCATTGTTAATNTCNAGTNGCATNNTCCC 2343

  scaffold23|si    1058411 CGAGGATGAAAAGTCTTAAACTATATGCAAATCGATTGTAGAGATACTGA 1058460
                                    i i    v    ?  ?   i ?v i  i  ?  ? i   v 
  rnd-1_family-       2344 CGAGGATGAGAGGTCTGAAACNATNTGCGANGCAATCGTNGANACACTCA 2393

  scaffold23|si    1058461 AAGAGAAAGCATCACTGCTT-GATCAATGGATTGTTGTTTATGAAGCTAT 1058509
                            v  v     i? i      -    ii       iv   i i  ii??  
  rnd-1_family-       2394 ACGACAAAGCGNCGCTGCTTAGATCGGTGGATTGCGGTTCACGAGANNAT 2443

  scaffold23|si    1058510 GTTTGACACAAATCATGA 1058527
                                i      i  i  
  rnd-1_family-       2444 GTTTGGCACAAACCACGA 2461

Matrix = 20p43g.matrix
Kimura (with divCpGMod) = 10.16
Transitions / transversions = 2.07 (62/30)
Gap_init rate = 0.00 (3 / 806), avg. gap size = 4.00 (12 / 3)


570 23.55 4.68 4.24 scaffold23|size1082546 1058781 1059015 (22839) rnd-1_family-813#Unknown 33 268 (588) m_b451s001i30 79763

  scaffold23|si    1058781 GAAGTTTTAGCTAATGACTT-----AGAAGCCATCAATTTTAGGTATCGA 1058825
                                 i i vv      i -----   v   v     i  ?v i  ---
  rnd-1_family-         33 GAAGTTCTGGAAAATGACCTTGCCAAGATGCCTTCAATCTTNCGCAT--- 79

  scaffold23|si    1058826 GTATCAATAATGTTTGAAGCAGTGTTGCG-TGCAATTGATAAGGAGTTTA 1058874
                           --i  ? i i? v    v ?v? ?i  v -    -    ?        ii
  rnd-1_family-         80 --GTCNACAGNGATTGATGNCNTNCTGAGATGCA-TTGANAAGGAGTTCG 126

  scaffold23|si    1058875 GACTTCCGGCAAATTACCCAAAAGGGCATGGAGACATGTTTTTGCATTGG 1058924
                            ?  ?? v     i  i  i  i  ?  i  v v?     ivv   ?   
  rnd-1_family-        127 GNCTNNCTGCAAACTATCCGAAGGGNCACGGTGCNATGTTCGAGCANTGG 176

  scaffold23|si    1058925 TTGAAAAGAAATCACCCAGGGGCATTGCTTGT-TCCAGTG----GAGCAT 1058969
                           ?  vi iv?v i  i     v  i  iii   -      ?---- ?    
  rnd-1_family-        177 NTGCGAGTNTACCATCCAGGTGCGTTATCTGTNTCCAGTNACNCGNGCAT 226

  scaffold23|si    1058970 ACAGCAGGTTCAAGACAAGATTTGGCAGCGTAGGGGGCTGCTGCTG 1059015
                           iii i-     ?  i     ii ? -- i    i   -   ?v ? 
  rnd-1_family-        227 GTGGT-GGTTCNAGGCAAGACCTNG--GTGTAGAGGG-TGCNCCNG 268

Matrix = 20p43g.matrix
Kimura (with divCpGMod) = 28.46
Transitions / transversions = 1.79 (34/19)
Gap_init rate = 0.06 (14 / 234), avg. gap size = 1.50 (21 / 14)


548 24.49 5.29 8.68 scaffold23|size1082546 1059134 1059549 (22305) rnd-1_family-813#Unknown 337 739 (117) m_b451s001i31 79763

  scaffold23|si    1059134 GATAACATTTTACAGGAAAACTTATTCATTGTTTTGACGTCAGTTGAAAT 1059183
                             ii?   ?  ?  i       -         v   vv?   iii     
  rnd-1_family-        337 GACGNCATNTTNCAAGAAAACT-ATTCATTGTGTTGCGNTCAACCGAAAT 385

  scaffold23|si    1059184 GGTCGCTCTTTGTCAAGTTATGGCCATACTTTTCTTCAAAATTGTTATGC 1059233
                              ?  ?  viv  i?  ?v  ? ?  ?   ivi?  iv   ivv ?   
  rnd-1_family-        386 GGTNGCNCTGCTTCGNGTNCTGNCNATNCTTCATNTCGCAATCTGTNTGC 435

  scaffold23|si    1059234 CAATATGCTGGCTTGCAGGGAACACCCATTTCTTATGACAGTGTGGAAT- 1059282
                              iii v     v  v  ?  -------   v? v   -v iv     -
  rnd-1_family-        436 CAACGCGATGGCTAGCTGGNAA-------TTCANAGGAC-TTAGGGAATT 477

  scaffold23|si    1059283 -TGACT--GGTCAGTGCGCTCTATTGGCAAGGCAATTGATGCTTTAGA-G 1059328
                           -     --    iv i  --v   v  ?  i   v ?  i  iv i  - 
  rnd-1_family-        478 ATGACTTCGGTCGCTACG--ATATGGGNAAAGCATTNGACGCCATGGAGG 525

  scaffold23|si    1059329 ACTGCATTAATCAAAGTTC-AAGACT-ACGGGTCGTTATATCTGGATCAA 1059376
                            ii vv  i ?v i vv  -    v -i  i iiv  ? ---     v  
  rnd-1_family-        526 ATCGGTTTGANGAGATATCAAAGAATGGCGAGCTTTTNT---TGGATGAA 572

  scaffold23|si    1059377 TCATTCATGAACGCCATCTTTTCCAAAATTCATACTGATGA---AGA--- 1059420
                           vvv       vv v   v     vv    -- -i ?   i ---i  ---
  rnd-1_family-        573 GACTTCATGATGGACATGTTTTCGCAAAT--A-GCNGATAAGGTGGATCC 619

  scaffold23|si    1059421 --TTGCAGAGATATACCTCTTGGG-------CCATTGGAAGAAGCCATGT 1059461
                           --    ? ---?    --    i -------i  i  --      v v -
  rnd-1_family-        620 ATTTGCNG---NATAC--CTTGAGTTCATGTTCACTG--AGAAGCAAAG- 661

  scaffold23|si    1059462 CCTACCAGTATGAAGTGAAACAAACTCCTGCAATTGATGGTTTGAAAGTT 1059511
                             v --   i -vi i i   ?  i  ?vi ----  i   ---      
  rnd-1_family-        662 CCAA--AGTGT-CGGCGGAACNAATTCNGAC----GACGGT---AAAGTT 701

  scaffold23|si    1059512 CTGCCTTACGACCAACTTAATGCAGAACTATTTTATCC 1059549
                           i    ?     i?    ?vi   ?   ? i  i     
  rnd-1_family-        702 TTGCCNTACGATNAACTNCGTGCNGAANTGTTCTATCC 739

Matrix = 20p43g.matrix
Kimura (with divCpGMod) = 27.63
Transitions / transversions = 1.07 (48/45)
Gap_init rate = 0.11 (45 / 415), avg. gap size = 1.27 (57 / 45)


7708 11.71 0.39 0.39 scaffold23|size1082546 1059354 1060631 (21223) C rnd-1_family-771#Unknown (0) 1680 403 m_b451s001i32 79764

  scaffold23|si    1059354 ACGGGTCGTTATATCTGGATCAATCATTCATGAACGCCATCTTTTCCAAA 1059403
                                         i     v  ?vv           ?  ?  ivv   ?
C rnd-1_family-       1680 ACGGGTCGTTATATTTGGATGAANACTTCATGAACGCNATNTTCGACAAN 1631

  scaffold23|si    1059404 ATTCATACTGATGAAGATTGCAGAGATATACCTCTTGGGCCATTGGAAGA 1059453
                                   i  i  ?  vv          v      ???  i        
C rnd-1_family-       1630 ATTCATACCGACGANGAAGGCAGAGATATCCCTCTTNNNCCGTTGGAAGA 1581

  scaffold23|si    1059454 AGCCATGTCCTACCAGTATGAAGTGAAACAAACTCCTGCAATTGATGGTT 1059503
                                  ??v     i  i        i  i   ???        i    
C rnd-1_family-       1580 AGCCATGNNATACCAATACGAAGTGAAGCAGACTNNNGCAATTGACGGTT 1531

  scaffold23|si    1059504 TGAAAGTTCTGCCTTACGACCAACTTAATGCAGAACTATTTTATCCACAG 1059553
                           ii           ?           ?     i   ? i  i         
C rnd-1_family-       1530 CAAAAGTTCTGCCNTACGACCAACTNAATGCGGAANTGTTCTATCCACAG 1481

  scaffold23|si    1059554 CGCAAAAAGAATGCCGAAACAACAGATACCGTTATTTTGATGGCCTCTGA 1059603
                             ?v  i    i ??              v  i ??        v ?i  
C rnd-1_family-       1480 CGNCAAGAGAACGNNGAAACAACAGATACAGTCANNTTGATGGCATNCGA 1431

  scaffold23|si    1059604 AGTAGCAGAAGTCATGATCAAAGAATTGCGAGATCCAAAGAAAGCTACTT 1059653
                              v       i i ?v ?      i ?  v                   
C rnd-1_family-       1430 AGTTGCAGAAGCCGTNCTNAAAGAACTNCGCGATCCAAAGAAAGCTACTT 1381

  scaffold23|si    1059654 CAAACTACTTGACAAGTGTTGAAGGCAAGTTTAGTTGGGGAAAAACAACG 1059703
                            ?i          i        ?        i  i     ?v    ?   
C rnd-1_family-       1380 CNGACTACTTGACGAGTGTTGANGGCAAGTTCAGCTGGGGNCAAACNACG 1331

  scaffold23|si    1059704 GATGAAGAGCATTTTGCATTTCTAGGTAAGATGGCAACCAATGATCCTGC 1059753
                                       ???  i v   ?     i                    
C rnd-1_family-       1330 GATGAAGAGCATNNNGCGTGTCTNGGTAAAATGGCAACCAATGATCCTGC 1281

  scaffold23|si    1059754 AGAGACT-CGTTTGCTTCATTGACACGTCAGTTACAATCGTTTGGACGTA 1059802
                           ?  i v - ?        i     ?  ?     i    ??     ?  ?i
C rnd-1_family-       1280 NGAAAGTCCNTTTGCTTCGTTGACNCGNCAGTTGCAATNNTTTGGNCGNG 1231

  scaffold23|si    1059803 TGCTGGGGATTCATGCTTCTGCTGTCGGTCATGCCTGTGTTAACGGTGAC 1059852
                            ?  ?  ?              ?  i        ?v ?i i         
C rnd-1_family-       1230 TNCTNGGNATTCATGCTTCTGCNGTTGGTCATGCNAGNATCAACGGTGAC 1181

  scaffold23|si    1059853 TTTGCACGTGGAATTGGAGGTACTTCCCAAAATGGTGCATATCATCAGCT 1059902
                                     iv   ii  ii    - v  i                   
C rnd-1_family-       1180 TTTGCACGTGACATTAAAGACACTT-CAAAGATGGTGCATATCATCAGCT 1132

  scaffold23|si    1059903 TTCAAACAACATGCGTCAGTCCTTGTTGCAATTTGCTCTCAATGTAGGTC 1059952
                           ii i   i       ?     ?                 ?       v  
C rnd-1_family-       1131 CCCGAACGACATGCGNCAGTCNTTGTTGCAATTTGCTCTNAATGTAGCTC 1082

  scaffold23|si    1059953 CAATTGTTCGAAAGTCAGAGAAGGTTGCTTTAGACAAACAGAGAGAAAGC 1060002
                             iiv         -    i     v  ?i ?     ?   v        
C rnd-1_family-       1081 CAGCAGTTCGAAAG-CAGAAAAGGTAGCNCTNGACAANCAGCGAGAAAGC 1033

  scaffold23|si    1060003 AAGAGAAAACGTCAAGAGGAA--CTATGGAAGAAGAAGATGCTAGCTGTT 1060050
                                  i v -      ?  --  ?i  ?       i     i     ?
C rnd-1_family-       1032 AAGAGAAGAAG-CAAGAGNAATTCTNCGGNAGAAGAAAATGCTGGCTGTN 984

  scaffold23|si    1060051 CAATTGGAGTATGCAAATGCTCTAACATATATTGACATGTTCCACTCTGG 1060100
                              ?vi           i  ?i i  ?  i     ?   ?i       vv
C rnd-1_family-        983 CAANAAGAGTATGCAAACGCNTTGACNTACATTGANATGNCCCACTCTCC 934

  scaffold23|si    1060101 AGCATGTGGGAAAAGTAAAGTGGATTCGAAA--AAACTTTAGTAAACTGA 1060148
                           ?    ? v    ? v?   ii    v ?   -- i v  i i?  ?    
C rnd-1_family-        933 NGCATNTTGGAANACNAAAACGGATGCNAAAAGAGAATTCAANAANCTGA 884

  scaffold23|si    1060149 ACAGTCGAGCAGCAAAGTTAGAAGCAGTCAAAGATCAGATTCGAATTAGA 1060198
                                ?i?         i ?i v  ?  ?     ?  i         v v
C rnd-1_family-        883 ACAGTNANGCAGCAAAGCTNAATGCNGTNAAAGANCAAATTCGAATTCGC 834

  scaffold23|si    1060199 GTGATTGGTTTTGGATGGAAGGATCTGCATCACCCATGGTCAAAAAATGG 1060248
                             ?     ?     ?     i           i        ?   i    
C rnd-1_family-        833 GTNATTGGNTTTGGNTGGAAAGATCTGCATCATCCATGGTCNAAAGATGG 784

  scaffold23|si    1060249 TGTTGACTACACTCCTGAGGAACTACTGCACCATTTAATAGATAGCATTA 1060298
                             ?i ??        ?  ?     ?i  ? ?     i  ?  ? ??  i 
C rnd-1_family-        783 TGNCGNNTACACTCCNGANGAACTNTTGNANCATTTGATNGANANNATCA 734

  scaffold23|si    1060299 TTCCCCAGCAAAAACATCGTGGTGTTCCAGAAGCCCCACCAATGAGTCTT 1060348
                                           ?  ?  ?        v  v   ? i    i?  ?
C rnd-1_family-        733 TTCCCCAGCAAAAACANCGNGGNGTTCCAGATGCACCANCGATGAANCTN 684

  scaffold23|si    1060349 CCTTCACGAAAGAAGATGAAGCAGTTGGGAACAAACACTTCAGACATTGA 1060398
                             ?         ? ? ivvv?   i ?     i  v  ?v     i    
C rnd-1_family-        683 CCNTCACGAAAGNANACTCCNCAGCTNGGAACGAAAACNGCAGACGTTGA 634

  scaffold23|si    1060399 AGACTTAGATAAACGCTTTGAAGATGAAAAGAATAATTTAATAAATGAAG 1060448
                           v  ?  i        ? vi            i ?  ?vi?  ?i v    
C rnd-1_family-        633 CGANTTGGATAAACGNTACGAAGATGAAAAGGANAANGCNATNGAAGAAG 584

  scaffold23|si    1060449 CTACGAAAATGAGAGACAATATGGAGGAACAAGGGCTAACTGACAGGTAT 1060498
                            ? i?            i  -    i  ?      v ?            
C rnd-1_family-        583 CNATNAAAATGAGAGACGAT-TGGAAGANCAAGGGATNACTGACAGGTAT 535

  scaffold23|si    1060499 GAGAGAACACAACCTATCAGACCGGAAGTGGATGAAAACTTGGTGGGGCT 1060548
                                 ?i   i    iv     ?  ?  v                    
C rnd-1_family-        534 GAGAGANTACAGCCTACAAGACCNGANGTCGATGAAAACTTGGTGGGGCT 485

  scaffold23|si    1060549 ACAAATTGAGCAGCTGTGGATGTTTGAAGAGGAGGATTGGACAACTGTCT 1060598
                              i      ??               ?         v        i  -
C rnd-1_family-        484 ACAGATTGAGNNGCTGTGGATGTTTGANGAGGAGGATGGGACAACTATC- 436

  scaffold23|si    1060599 TACAGTGGTGTCAAGGTACTGCTGTTGCAGTAA 1060631
                                        i       ii     i    
C rnd-1_family-        435 TACAGTGGTGTCAGGGTACTGTCGTTGCGGTAA 403

Matrix = 20p43g.matrix
Kimura (with divCpGMod) = 11.84
Transitions / transversions = 1.92 (98/51)
Gap_init rate = 0.01 (8 / 1277), avg. gap size = 1.25 (10 / 8)


5197 3.74 3.89 0.15 scaffold23|size1082546 1060630 1061272 (20582) genome_11_13808#LTR/ERV1 2 668 (0) m_b451s001i33 79765

  scaffold23|si    1060630 AACTTCCTGGAAAACCACGGACTCAGTGTGACCCGGTGTCACGCTCGGGT 1060679
                                                   i                         
  genome_11_138          2 AACTTCCTGGAAAACCACGGACTCGGTGTGACCCGGTGTCACGCTCGGGT 51

  scaffold23|si    1060680 ACTTCGGGATAAGGAAAATTTCAAAATTAGTCCGTTTCTCCGACTTGGCC 1060729
                                                                             
  genome_11_138         52 ACTTCGGGATAAGGAAAATTTCAAAATTAGTCCGTTTCTCCGACTTGGCC 101

  scaffold23|si    1060730 TTACTTGTTCGCGCA---GAACGAA------------AGTG--ACTTGGT 1060762
                                        i ---  ii  v------------i   --   i   
  genome_11_138        102 TTACTTGTTCGCGTAACCGAGTGACTTGGTTTCACTTGGTGTCACTCGGT 151

  scaffold23|si    1060763 TTCACTTGGTGTCACTCGGTTTCACTCGGTGTCACTTGGTTTCACTTTGG 1060812
                                                     i         i             
  genome_11_138        152 TTCACTTGGTGTCACTCGGTTTCACTTGGTGTCACTCGGTTTCACTTTGG 201

  scaffold23|si    1060813 CGTCACTCGGTTTCACTTGGTGTCACTTGGACTTGGTGTCACGTCACTCG 1060862
                                                            i      i         
  genome_11_138        202 CGTCACTCGGTTTCACTTGGTGTCACTTGGACTCGGTGTCGCGTCACTCG 251

  scaffold23|si    1060863 GTGTCACTCGGTTTCACGTGTTGTCACTTGGTTTCACTTGGTGTCACACG 1060912
                                                       i                     
  genome_11_138        252 GTGTCACTCGGTTTCACGTGTTGTCACTCGGTTTCACTTGGTGTCACACG 301

  scaffold23|si    1060913 TTTCGTCTAAATTTGACTTATTTAGATAACCATTACACTGTTCTTACTTT 1060962
                                                                             
  genome_11_138        302 TTTCGTCTAAATTTGACTTATTTAGATAACCATTACACTGTTCTTACTTT 351

  scaffold23|si    1060963 TATTTCACATCTTGTTTTACTTGGTGTCACTTGGACTCGGTGTTACGTCA 1061012
                                  vi                                         
  genome_11_138        352 TATTTCAAGTCTTGTTTTACTTGGTGTCACTTGGACTCGGTGTTACGTCA 401

  scaffold23|si    1061013 CTCGGTTTCACTTGGTGTCACTCGGTTTCACTTGGTATCACTCGGTTTCA 1061062
                                                               i         v   
  genome_11_138        402 CTCGGTTTCACTTGGTGTCACTCGGTTTCACTTGGTGTCACTCGGTGTCA 451

  scaffold23|si    1061063 CTTGGTATCACTCGGTTTCAC------TTTGGCATCACTCAGTTTCACTT 1061106
                             i   i         v    ------      i      i         
  genome_11_138        452 CTCGGTGTCACTCGGTGTCACTGGTTATTTGGCGTCACTCGGTTTCACTT 501

  scaffold23|si    1061107 GGTGTCACTTGGTGTCACTCGGTTTCACCGAAGCGAGGTAGTCGTGGATT 1061156
                                                             v               
  genome_11_138        502 GGTGTCACTTGGTGTCACTCGGTTTCACCGAAGCCAGGTAGTCGTGGATT 551

  scaffold23|si    1061157 CTCAGAGTCTTCTCTGCGTGTCGGGATGGAGTA-TTTTTCTCCGTTCCGA 1061205
                                                    -i      -                
  genome_11_138        552 CTCAGAGTCTTCTCTGCGTGTCGGG-CGGAGTATTTTTTCTCCGTTCCGA 600

  scaffold23|si    1061206 G-AAAAATGACCACTTGGTGTTACTTGGATACATTTTATTGCCAAAAAAC 1061254
                            -     v                                          
  genome_11_138        601 GAAAAAAAGACCACTTGGTGTTACTTGGATACATTTTATTGCCAAAAAAC 650

  scaffold23|si    1061255 AGGTTTTCCAGGAAGTTG 1061272
                                             
  genome_11_138        651 AGGTTTTCCAGGAAGTTG 668

Matrix = 20p43g.matrix
Kimura (with divCpGMod) = 2.38
Transitions / transversions = 3.00 (18/6)
Gap_init rate = 0.01 (7 / 642), avg. gap size = 3.71 (26 / 7)


2478 12.01 0.98 0.49 scaffold23|size1082546 1061269 1061678 (20176) C rnd-1_family-771#Unknown (1268) 412 1 m_b451s001i34 79764

  scaffold23|si    1061269 GTTGCAGTAAAGACTAAGGACCGTGTTCACATTCAATGGAGTAAAGATTT 1061318
                                i              iv v         ?      i   i    v
C rnd-1_family-        412 GTTGCGGTAAAGACTAAGGATAGAGTTCACATTNAATGGAATAAGGATTG 363

  scaffold23|si    1061319 CTTACGGGATGGAGACTTACCAATAAGCAAGGAAGTGCTAAAGAAGTCAA 1061368
                                    ?  ?   v?      v vii      i    ?v        
C rnd-1_family-        362 CTTACGGGANGGNGACGNACCAATTACTGAGGAAGCGCTANTGAAGTCAA 313

  scaffold23|si    1061369 AGTACAACAAACGTGTGGAAGGTGAATGGAGAATGTGTGTCTGATGTAAT 1061418
                                       i   v ??  ? i                         
C rnd-1_family-        312 AGTACAACAAACATGTTGNNGGNGGATGGAGAATGTGTGTCTGATGTAAT 263

  scaffold23|si    1061419 AGAATTCCATTCACCATACATAAGTATGTATGAAATAGGTTTACTGTGTA 1061468
                                                          ?                  
C rnd-1_family-        262 AGAATTCCATTCACCATACATAAGTATGTATNAAATAGGTTTACTGTGTA 213

  scaffold23|si    1061469 CCGAGCATGAAACATACTACATACTTAAGTACAAACTATATAGATAGGTG 1061518
                           ?v        ?         i      v     v  i ii  v   ?v v
C rnd-1_family-        212 NAGAGCATGANACATACTACGTACTTACGTACATACCACGTACATANCTC 163

  scaffold23|si    1061519 AGTCACTAGTCGCTAAATAATCAT-CGCCAGTACTAGTGGAAGGGGGTTA 1061567
                                    i   v   i   i  -   i    v iv  v   ?  --iv
C rnd-1_family-        162 AGTCACTAGCCGCGAAACAATTATGCGCTAGTAGTGCTGCAAGNGG--CC 115

  scaffold23|si    1061568 CATTTTTTCACGAAAATTT--GCACACACAAAGAACACCCATGCCATTGT 1061615
                           v                  --        v? v?     i  ii ? i  
C rnd-1_family-        114 GATTTTTTCACGAAAATTTGGGCACACACTNACNACACCTATATCNTCGT 65

  scaffold23|si    1061616 GCTGCCTACTTTTGGTGAAGAATATGCCACTATGAAAAAA-CTGCATTTT 1061664
                                 v           ?i ?          ?i      -         
C rnd-1_family-         64 GCTGCCAACTTTTGGTGANAANTATGCCACTANAAAAAAATCTGCATTTT 15

  scaffold23|si    1061665 GGGGGTGCACCCCC 1061678
                           v  ?          
C rnd-1_family-         14 TGGNGTGCACCCCC 1

Matrix = 20p43g.matrix
Kimura (with divCpGMod) = 12.44
Transitions / transversions = 1.04 (25/24)
Gap_init rate = 0.01 (5 / 409), avg. gap size = 1.20 (6 / 5)


603 11.76 2.94 0.00 scaffold23|size1082546 1061907 1062008 (19846) C rnd-1_family-555#Unknown (0) 185 81 m_b451s001i35 79766

  scaffold23|si    1061907 AGTCCAAGGATCTATGGCCAAGAAT-GTGTTTATTTTAAGTATTTCTCTT 1061955
                             v     v     i          - i  ?           ?    v  
C rnd-1_family-        185 AGGCCAAGTATCTACGGCCAAGAATAGCGTNTATTTTAAGTANTTCTATT 136

  scaffold23|si    1061956 TACTTAAAAATA--ACTTCAAATATTATCCTTTCATTACAAAGGAGAAGT 1062003
                                       -- vi       i v      ii               
C rnd-1_family-        135 TACTTAAAAATATAAACTCAAATACTTTCCTTTTGTTACAAAGGAGAAGT 86

  scaffold23|si    1062004 ACGCA 1062008
                             i  
C rnd-1_family-         85 ACACA 81

Matrix = 20p43g.matrix
Kimura (with divCpGMod) = 11.00
Transitions / transversions = 1.40 (7/5)
Gap_init rate = 0.02 (2 / 101), avg. gap size = 1.50 (3 / 2)


1718 11.31 4.95 0.00 scaffold23|size1082546 1061960 1062242 (19612) rnd-1_family-537#Unknown 1 297 (4) m_b451s001i36 79767

  scaffold23|si    1061960 TAAAA-ATAACTTCAAATATTATCCTTTCATTACAAAGGAGAAGTACGCA 1062008
                                -     v       i v      ii                 i  
  rnd-1_family-          1 TAAAATATAACATCAAATACTTTCCTTTTGTTACAAAGGAGAAGTACACA 50

  scaffold23|si    1062009 -GTATCTTGGATCTTGA-GGCTCAAAGATACAAGATCCAAAATACCACCA 1062056
                           -        i       -                                
  rnd-1_family-         51 AGTATCTTGAATCTTGAAGGCTCAAAGATACAAGATCCAAAATACCACCA 100

  scaffold23|si    1062057 CATAGTTTACCACAGATGTACAGAATCTACACATCAGGTCAGTAAAGCAC 1062106
                               v v     v  i i              ii        i    v  
  rnd-1_family-        101 CATACTGTACCAGAGGTATACAGAATCTACACGCCAGGTCAGCAAAGAAC 150

  scaffold23|si    1062107 TACATGCCAGAATTCTGCTGACGTGTTCTACATG--------CCAATAGT 1062148
                                               i i           --------    v  i
  rnd-1_family-        151 TACATGCCAGAATTCTGCTGGCATGTTCTACATGCTTGTGCTCCAAGAGC 200

  scaffold23|si    1062149 -GCACCATTTT-AGTAGTAGAAATAATCTAATAATTTCATGTTCATGATC 1062196
                           -          -                 v         iv  vv     
  rnd-1_family-        201 AGCACCATTTTCAGTAGTAGAAATAATCTCATAATTTCACCTTACTGATC 250

  scaffold23|si    1062197 TACAACACATCTGCACGTGTACTTTGAACCTAAACC-TACTTCTAAG 1062242
                           i           i        i   vv         - vi       
  rnd-1_family-        251 CACAACACATCTACACGTGTATTTTCTACCTAAACCATTTTTCTAAG 297

Matrix = 20p43g.matrix
Kimura (with divCpGMod) = 11.94
Transitions / transversions = 1.29 (18/14)
Gap_init rate = 0.02 (7 / 282), avg. gap size = 2.00 (14 / 7)


934 20.66 1.87 0.46 scaffold23|size1082546 1062261 1062474 (19380) C rnd-5_family-1299#Unknown (80) 220 4 m_b451s001i37 79768

  scaffold23|si    1062261 GAAAACAACAACAAGTCACTATTTCAGGTTGTTTTGACCATGGGGGCGCA 1062310
                               iii  i vi        v  i-   i    i    ?        i 
C rnd-5_family-        220 GAAAGTGACGAGGAGTCACTAATTT-GGTCGTTTCGACCNTGGGGGCGTA 172

  scaffold23|si    1062311 TCTAGAACCCTCAAAAAGGAGCAGGATCGAGTCCCGCAGAAAGAGGTACA 1062360
                              i       vv       v              i              
C rnd-5_family-        171 TCTGGAACCCTATAAAAGGACCAGGATCGAGTCCCACAGAAAGAGGTACA 122

  scaffold23|si    1062361 CAGCAAATGACACCTCAGAC-C-AAAAATTCTCGCGAATAGCTGATTTGC 1062408
                            v  v  ? i      v   - - i               v i i? i  
C rnd-5_family-        121 CTGCCAANGGCACCTCTGACGCGAGAAATTCTCGCGAATATCCGGNTCGC 72

  scaffold23|si    1062409 ATGAGAT-ATCAAGCTATTTTCTAAA-GTATTCAAGCCAGAAAACATGCT 1062456
                                v - vv   iv     i viv- ?i  v   iv         v  
C rnd-5_family-         71 ATGAGCTAAAAAAGTGATTTTTTCGCTGNGTTAAAGTAAGAAAACATTCT 22

  scaffold23|si    1062457 ACTTTCTGAATTTTTAGA 1062474
                                viv v    i   
C rnd-5_family-         21 ACTTTACCATTTTTCAGA 4

Matrix = 20p43g.matrix
Kimura (with divCpGMod) = 21.27
Transitions / transversions = 1.10 (23/21)
Gap_init rate = 0.02 (5 / 213), avg. gap size = 1.00 (5 / 5)


284 25.00 3.57 3.57 scaffold23|size1082546 1062383 1062494 (19360) scaffold233|size717952_(dbseq-nr_637)_[346609,352715]#LTR 1647 1758 (4349) m_b451s001i38 79769

  scaffold23|si    1062383 AAAATTCTCGCGAATAGCTGATTTGCATGAGATATCAAGC-TATTTTCTA 1062431
                                          vv i       iii   -  vvv  -  i   i i
  scaffold233|s       1647 AAAATTCTCGCGAATCTCCGATTTGCGCAAGA-ATGCTGCGTACTTTTTG 1695

  scaffold23|si    1062432 AAGTATTCAAGCCAGAAAACATGCTACTTTCTGAATT-TTTAGA--CAGT 1062478
                           vi  v  i-- i   i     i  v    vi   v  -i   i --  i 
  scaffold233|s       1696 CGGTTTTT--GTCAGGAAACACGCAACTTGTTGATTTACTTAAATCCAAT 1743

  scaffold23|si    1062479 CATGAAAAAGTGAGAA 1062494
                             -i            
  scaffold233|s       1744 CA-AAAAAAGTGAGAA 1758

Matrix = 20p43g.matrix
Kimura (with divCpGMod) = 25.95
Transitions / transversions = 1.70 (17/10)
Gap_init rate = 0.06 (7 / 111), avg. gap size = 1.14 (8 / 7)


2152 10.53 1.62 2.72 scaffold23|size1082546 1062483 1062853 (19001) rnd-1_family-1311#Unknown 12 378 (46) m_b451s001i39 79770

  scaffold23|si    1062483 AAAAAGTGAGAATCAGTGATTCCTTTGAATCCTGATATACACAAAGCTCC 1062532
                                           v        i                        
  rnd-1_family-         12 AAAAAGTGAGAATCAGAGATTCCTTCGAATCCTGATATACACAAAGCTCC 61

  scaffold23|si    1062533 AGTACCACTAAAGCAAGTGACTGAG-AGTGTAAGAACTTGTGCCCATGCA 1062581
                           i        v   v           -              i  v    v 
  rnd-1_family-         62 GGTACCACTCAAGAAAGTGACTGAGAAGTGTAAGAACTTGCGCACATGAA 111

  scaffold23|si    1062582 GCAAAGCACAAAAGTACTTCCTCTGTGACA-AAAAAGCTATTGCCAAGTA 1062630
                              ?  ii v i                  -        v v        
  rnd-1_family-        112 GCANAGTGCCAGAGTACTTCCTCTGTGACACAAAAAGCTTTAGCCAAGTA 161

  scaffold23|si    1062631 T-AAAATTGTAAATTCAAAGTAAAATCAAGTCATTAA-TTGAACTCAGGT 1062678
                            -     v v         i    i v v ?     v-     i      
  rnd-1_family-        162 TAAAAATAGAAAATTCAAAATAAAGTAATGNCATTACTTTGAATTCAGGT 211

  scaffold23|si    1062679 ACTTGCAACAAGATCTTGAAAAATTCTTGCAAAAAATCATAATGAATTAG 1062728
                                        ?v   v     i               ----------
  rnd-1_family-        212 ACTTGCAACAAGANGTTGTAAAATCCTTGCAAAAAATCAT---------- 251

  scaffold23|si    1062729 AAATGATTTTT-CAGTACCAAAGAGCAAGATTTAAGGAAATCTTGGTATG 1062777
                            i         -            i v        ?              
  rnd-1_family-        252 AGATGATTTTTGCAGTACCAAAGAACCAGATTTAANGAAATCTTGGTATG 301

  scaffold23|si    1062778 AGCC-ACAAGCAAATTTGAATTTTGTTATTTCACAGATTTTAGTGCATTT 1062826
                               - v                vi        vv?     i        
  rnd-1_family-        302 AGCCAAAAAGCAAATTTGAATTTAATTATTTCAATNATTTTGGTGCATTT 351

  scaffold23|si    1062827 TCTTACTTTAAGAGATGGAAGAAAAAA 1062853
                                 ivv     v            
  rnd-1_family-        352 TCTTACCAGAAGAGCTGGAAGAAAAAA 378

Matrix = 20p43g.matrix
Kimura (with divCpGMod) = 10.64
Transitions / transversions = 0.65 (15/23)
Gap_init rate = 0.04 (16 / 370), avg. gap size = 1.00 (16 / 16)


339 29.06 9.02 2.70 scaffold23|size1082546 1062903 1063146 (18708) scaffold23|size1082546_(dbseq-nr_250)_[241298,247784]#LTR/Gypsy 2486 2744 (3743) m_b451s001i40 79771

  scaffold23|si    1062903 GAAGGGAGAGCCACCACGGTTGTGACAT-------CTCATAAAGCAACTG 1062945
                                 vii i   i  v  v  ii  i-------  -       i    
  scaffold23|si       2486 GAAGGGCAGGTCACTACTGTAGTAGCACAAGCACGCT-ATAAAGCGACTG 2534

  scaffold23|si    1062946 AAAATCATGCCCTGTTGGT-TGCCAAAC-CCCAGCAGAGTGTCACCACAG 1062993
                                 vv    -  vi v- ii i   - i vi   i     iivv   
  scaffold23|si       2535 AAAATCCAGCCC-GTAAGAATATCGAACACTCTACAGGGTGTCGTACCAG 2583

  scaffold23|si    1062994 TAACAGAAGGGCAAAAGAAGAC------ACAGT---TCT--TAATAACCC 1063032
                                v -- v  vv  i vv ------     ---   -- ii i i -
  scaffold23|si       2584 TAACACA--GTCATCAGGATCCTACTAGACAGTGGATCTGATGGTGATC- 2630

  scaffold23|si    1063033 CTCTAGTTCCA-AAAATAGGAACTCTCATATGCGATCCCTACCCGAATAT 1063081
                           -  iv      -iv  v      vvvv v i  vv       ii  v  v
  scaffold23|si       2631 -TCCTGTTCCATGCAAAAGGAACGGAGAAACGCTTTCCCTACTTGACTAG 2679

  scaffold23|si    1063082 GCAGGTGTCAAAATCGTGACACACGTTGGATGGTGTGCTTCCTACAAAAA 1063131
                                  i    i  v  i i     i i    - v        vvv   
  scaffold23|si       2680 GCAGGTGCCAAAGTCTTGGCGCACGTCGAATGG-GAGCTTCCTAACCAAA 2728

  scaffold23|si    1063132 GGAAGG-GTACAGTCA 1063146
                                 - iiv     
  scaffold23|si       2729 GGAAGGAGCGAAGTCA 2744

Matrix = 20p43g.matrix
Kimura (with divCpGMod) = 32.75
Transitions / transversions = 1.03 (35/34)
Gap_init rate = 0.06 (15 / 243), avg. gap size = 1.93 (29 / 15)

5259 24.86 9.56 6.06 scaffold23|size1082546 1062936 1066336 (15518) scaffold122|size482992_(dbseq-nr_654)_[248621,254518]#LTR/Gypsy 2050 5562 (336) m_b451s001i41 79771

  scaffold23|si    1062936 AAAGCAACTGAAAATCATGCCCTGTTGGTTGCCAAACCCCAG-CAGAGTG 1062984
                                     i      vi  v      v vi i      v -  vi   
  scaffold122|s       2050 AAAGCAACTGGAAATCAAACCATGTTGGGTTTCGAACCCCTGACACGGTG 2099

  scaffold23|si    1062985 TCACCACAGTAACAG-AAGGGCAAAAGAAGACACAGTTCTTAATAACCCC 1063033
                            ii i          -i ii    i - i   ii     iv iivv    
  scaffold122|s       2100 TTGCTACAGTAACAGTGAAAGCAAGA-AGGACGTAGTTCCAAGCTTCCCC 2148

  scaffold23|si    1063034 TCTAGTTCCAAAAATAGGAACTCTCATATGCGATCCCTACCCGAATATGC 1063083
                           i vv         v       vii      ivv   i     iiv  v  
  scaffold122|s       2149 CCATGTTCCAAAATTAGGAACATCCATATGTTTTCCTTACCCAGCTAGGC 2198

  scaffold23|si    1063084 AGGTGTCAAAATCGTGACACACGTTGGATGGTGTGCTTCCTAC-AAAAAG 1063132
                                     v  v  i i    iv      -  v        -v     
  scaffold122|s       2199 AGGTGTCAAACTCTTGGCGCACGCAGGATGG-GTTCTTCCTACTCAAAAG 2247

  scaffold23|si    1063133 GAAGGGTACAGTCACAAGATTTTATTATTGCA-ACACAGCAA-----TAT 1063176
                                 i v       v   v  v        - vi   i  ----- i 
  scaffold122|s       2248 GAAGGGCAAAGTCACACGATGTTTTTATTGCACAAGCAGTAAATTCCTGT 2297

  scaffold23|si    1063177 ---AATGCAAGTTCC-----ACA----ATC----GTGACTAAGCAAGCAT 1063210
                           ---  ii  vv  i -----   ---- i ----          v     
  scaffold122|s       2298 CAAAACACACTTTTCTGAGTACATGTTACCCAGAGTGACTAAGCCAGCAT 2347

  scaffold23|si    1063211 ----------TCTTAGATACAATTCAGGA-CAGAGTTGCAAGTTGTTCTA 1063249
                           ----------    v  i -   v  i  - v     -ii i        
  scaffold122|s       2348 ATGACCTCAGTCTTTGACA-AATGCAAGAACTGAGTT-TGAATTGTTCTA 2395

  scaffold23|si    1063250 GATTTTTGAACAA-CAACAA-ATGAAAAATGATGAAAATCA------CCT 1063291
                                 i      -i     -  i   v   - v  i    ------   
  scaffold122|s       2396 GATTTTCGAACAAATAACAACATAAAATATG-TTAAGATCAATTTTACCT 2444

  scaffold23|si    1063292 TGCCAGTGATTTTTATCATG-AAAGTCTGCCAAAACCTGCAAGCCAGGGT 1063340
                                     vv  i--   -         v    i   ii i    i  
  scaffold122|s       2445 TGCCAGTGATAATTG--ATGCAAAGTCTGCAAAAATCTGTGAACCAGAGT 2492

  scaffold23|si    1063341 -GCAGC--------GACAC------CC---CACCGAGCTAATCACTCAGG 1063372
                           - v i --------     ------  ---   vv      i    i i 
  scaffold122|s       2493 TGAAACAAAACCTGGACACAACATACCATGCACATAGCTAACCACTTAAG 2542

  scaffold23|si    1063373 TGCAGTGCTCTTCCTGAGCATACACACTTATAACCAAAGAGCTAACCAAT 1063422
                                vi      i      v v i   i  i i  v           v 
  scaffold122|s       2543 TGCAGGACTCTTCTTGAGCAAAAATACTCATGATCACAGAGCTAACCACT 2592

  scaffold23|si    1063423 GGAGTGCTATCCTCCTTGTGCTAATGAGTGATG-AGCAGACCTTCCAAAT 1063471
                           vvv   vv vv     ivv vviv     i vi-              ii
  scaffold122|s       2593 CCTGTGAAAAACTCCTCTGGGGGTTGAGTAAAATAGCAGACCTTCCAAGC 2642

  scaffold23|si    1063472 AGTGT-GAAACAAACCAAGTTGACACTAGCAAACATCACAAGCTTGGCTA 1063520
                           v    -i   i   vv  ivv     vvi vv   ii    i  iiii v
  scaffold122|s       2643 TGTGTCAAAATAAAAGAAAAAGACACACACTTACACTACAAACTCAATTT 2692

  scaffold23|si    1063521 CAAACATGTTACTGAAGTTTCCACAT-AGGTGTGAAACTGTTTGATTGAG 1063569
                             v   i        i     i-   - viv v            -   i
  scaffold122|s       2693 CATACACGTTACTGAGGTTTCT-CATGACAAGAGAAACTGTTTGA-TGAA 2740

  scaffold23|si    1063570 ATTGCATG-ATAGGAAGACCTTGTCTGCCCCCCTTGATCTTTGAAGACAA 1063618
                           i  vvi  -i v      v v  i   iiiv   iv  i   vi -  i 
  scaffold122|s       2741 GTTCAGTGTGTTGGAAGAACGTGCCTGTTTACCTCTATTTTTCGA-ACGA 2789

  scaffold23|si    1063619 GGATAG--TGAAAGATCACATAAAGACAGAACATAACCAGGCCAGAA-CC 1063665
                             -   -- v v  -- vi           i  i      v   i  -i 
  scaffold122|s       2790 GG-TAGGTTTACAG--CCTATAAAGACAGAGCACAACCAGTCCAAAAGTC 2836

  scaffold23|si    1063666 AAGAAATAATTA-GAGGAAAACCT-TCTTGATGGACAGGTGGTATTCGTT 1063713
                              v  v  iv -     v  ii -i    ii-   v  v  vv   i  
  scaffold122|s       2837 AAGTAAAAACAACGAGGACAATTTACCTTGGC-GACTGGAGGGTTTCATT 2885

  scaffold23|si    1063714 GACTGTCACTGTCAGATTTGGCTGTTCAACGAACACAATACC--ATTAAA 1063761
                              v i iii      vi       v    -    v  i   -- vi   
  scaffold122|s       2886 GACAGCCGTCGTCAGAACTGGCTGTACAAC-AACAGAACACCCAAACAAA 2934

  scaffold23|si    1063762 AAGTGAATTGCACTGTACATCCAACAGTAATTCTTCAAAGAGGCATTCAC 1063811
                           v - i    --      v   v  v   i      v   v i -  -- i
  scaffold122|s       2935 CA-TAAATT--ACTGTAAATCAAAAAGTGATTCTTAAAATAAG-AT--AT 2978

  scaffold23|si    1063812 AGACAACTAGTTAG-GAAGCTGTTCCAGCCCGAAGAATTAACTACAGTCA 1063860
                           i     vv      -i  i    iiv i i i  ii v vvi      vv
  scaffold122|s       2979 GGACAAAAAGTTAGCAAAACTGTCTAAACTCAAAAGAATCCTTACAGTAC 3028

  scaffold23|si    1063861 AACAGAAGTCAAGAAAAGTACCTCTGC-AACAGCATCAAACTT--TGAAA 1063907
                           vii   v  iivv vivvi v      -    v   v i    --     
  scaffold122|s       3029 TGTAGATGTTGCTATGTTCAACTCTGCAAACACCATAAGACTTCATGAAA 3078

  scaffold23|si    1063908 CAGTCAACAAAAAACATTAGACTGGATACTGACACATCTAGACTATGTGC 1063957
                           -       --   v  -      i         i     i  vivi  --
  scaffold122|s       3079 -AGTCAAC--AAATCA-TAGACTAGATACTGACGCATCTGGAACCCGT-- 3122

  scaffold23|si    1063958 CATCATG------AAGATTTGAGTAGGCTATGCCCACTCCCCTCTAGAGA 1064001
                           --     ------  v i vi  v   i   i  i    ------    v
  scaffold122|s       3123 --TCATGCCTAGAAACACTGAAGAAGGTTATACCTACTC------AGAGC 3164

  scaffold23|si    1064002 TGGAAATAACA--CA---GTGTTCCCACATG---CAAGAG-ATGTGTGAG 1064042
                            i v       --  ---  -  i   ii  ---  vi  - ii vii -
  scaffold122|s       3165 TAGCAATAACAATCATGGGT-TTTCCATGTGCCTCACAAGCACATTCAA- 3212

  scaffold23|si    1064043 AACTGGAGCTAATGAAAACCACAA-GCTCCCATGAT-GAACTAACTTGAA 1064090
                           ---     ii     vii   i v- i  i  --  -     v i   i 
  scaffold122|s       3213 ---TGGAGTCAATGATGGCCATACTGTTCTCA--ATAGAACTCATTTGGA 3257

  scaffold23|si    1064091 GAAG-----------CCA----CT-GCTTCCAGTGAC------AAACAAG 1064118
                            v i-----------   ----  -    -v  v   ------       
  scaffold122|s       3258 GTAATATGATATTCTCCAAAGGCTAGCTT-GAGAGACCACCTTAAACAAG 3306

  scaffold23|si    1064119 G-CAGGATGGTCCATACCAAGGAGCAAGAACAGGTTTGCATGCCAAACT- 1064166
                            -i       v i-       v   i  v v           v     i-
  scaffold122|s       3307 GTTAGGATGGACT-TACCAAGCAGCGAGTAAAGGTTTGCATGACAAACCA 3355

  scaffold23|si    1064167 GTGAGTAGTTGTTCTG--TAAAGTAGACAGAGGTGCACAAAC-TACCCAG 1064213
                           i ivii iivvi    --i    vvi   ii  ivi vv   -v     -
  scaffold122|s       3356 ATACACAACATCTCTGCACAAAGACAACAAGGGCTTAATAACAGACCCA- 3404

  scaffold23|si    1064214 GGGTCTACTCATGCACAAAGACAAACCAGTGC-AACAAGGCAGA-AAAAG 1064261
                           ii    v v    -i    ii --    -   -v    -     - i  i
  scaffold122|s       3405 AAGTCTTCGCATG-GCAAAAGC--ACCA-TGCTTACAA-GCAGATAGAAA 3449

  scaffold23|si    1064262 CTTGCCAAAAGA-TCGTCCA-ACATGGGCTCTCAACA-GTTACTGGGTGG 1064308
                             i  ii   v -   i   -   -   vv   -   - i          
  scaffold122|s       3450 CTCGCTGAAACATTCGCCCATACA-GGGAACTC-ACATGCTACTGGGTGG 3497

  scaffold23|si    1064309 TCCAGTGCTACCGAGACCCTAGGGCATGACATTATGATTAGCCCACCTCT 1064358
                                 i v vv    v   v   i v    v       iv i      v
  scaffold122|s       3498 TCCAGTACAAGGGAGAACCTTGGGTAAGACAATATGATTGTCTCACCTCA 3547

  scaffold23|si    1064359 TTAACATTTTGAATTGTAGA-AAGGTAGTACCAAATCACCAAGACCACAA 1064407
                           i v   vi v          -i   vi   ------   i-- vv     
  scaffold122|s       3548 CTCACAACTGGAATTGTAGAGGAGGAGGTA------CACT--GTACACAA 3589

  scaffold23|si    1064408 CAAAGGTCTATGAGACAAAATACATCAAGGAAGAATCAATGGTGTAGTAC 1064457
                           v   -------     -----    i  --------------   viv  
  scaffold122|s       3590 AAAA-------GAGAC-----ACATTAA--------------TGTTAGAC 3613

  scaffold23|si    1064458 A-TTGATAAAACAAC-AGTCCAAAGC--TACCTACACATGTTTCGAATCA 1064503
                            -   v  vv     -    i i   --i   v  v  v   --------
  scaffold122|s       3614 ATTTGTTACCACAACAAGTCTAGAGCAACACCAACTCAGGTT-------- 3655

  scaffold23|si    1064504 CGGCTATGCTTGCATTCTTTGTACAAGGTTCTGAACAAAGACATGCAC-- 1064551
                           -  v      i      - v     ivv v      vv   -i    i--
  scaffold122|s       3656 -GGGTATGCTCGCATTC-TAGTACAGCTTGCTGAACTTAGA-GTGCATAT 3702

  scaffold23|si    1064552 -AGACACAGAACTGCAATAATTGAGTCCTTGACCATG-TAAATCTCCTTG 1064599
                           - v        iviv iv  v   i            - v  iv  v   
  scaffold122|s       3703 AATACACAGAATAAGAGAAAATGAATCCTTGACCATGATTAACATCATTG 3752

  scaffold23|si    1064600 GATGCAGAAGAAGTCTGTGTAGAGCTAGACAACGGTCTCATGAAGATGGT 1064649
                              v  - v  ---      vvvi     iv i       ivi   i-- 
  scaffold122|s       3753 GATTCA-ACGA---CTGTGTCTTACTAGATTATGGTCTCACTGAGAC--T 3796

  scaffold23|si    1064650 TATATA--TAGCATTTGTTTTTCTGATAGGAACTCCTGAGAGGTTATGCC 1064697
                           i -  i--   i i   v  i   vi ii     i    vi v   --  
  scaffold122|s       3797 CA-ATGACTAGTACTTGATTCTCTTGTGAGAACTTCTGATGGTTTA--CC 3843

  scaffold23|si    1064698 CGCAG-ATTATTCCATGAAGGACAAATATGGCATCC---AGCAGGGACTC 1064743
                           iv   -    -      i  i   v      ii   ---  v i      
  scaffold122|s       3844 TTCAGAATTA-TCCATGGAGAACACATATGGTGTCCATAAGGAAGGACTC 3892

  scaffold23|si    1064744 ATAT-GTC-CC---ATTTGTCGTTTAGTCCCTTCTCTGAAGA-AAGGACT 1064787
                           v  v-   -  --- ivi  v ----   ii  iv  i    -  v ---
  scaffold122|s       3893 TTAGAGTCACCGAAACACGTGG----GTCTTTTTGCTAAAGACAACG--- 3935

  scaffold23|si    1064788 GTTGGATGACCTTTAGTAGTACAACA-ACATGTTGC---ACTAACCATCA 1064833
                           ---        v vi     i -   - ii      ---  v      --
  scaffold122|s       3936 ---GGATGACCATAGGTAGTGC-ACATATGTGTTGCACAACAAACCAT-- 3979

  scaffold23|si    1064834 GGAAGAGTAAGACTC-TAA----ATGAGCAACCCACAAAAGGAAACAAAG 1064878
                           --- i i    v   -   ----       ---   i  vii    i --
  scaffold122|s       3980 ---AAAATAAGCCTCATAATCACATGAGCA---CACGAACAAAAACGA-- 4021

  scaffold23|si    1064879 CACCATGACCTTTGTTCCTTCGAAACCACAGCATCTACA--TGTTAGAAA 1064926
                           -v   ii    i     i vii            v  v --   v  -v 
  scaffold122|s       4022 -TCCACAACCTCTGTTCTTGTAAAACCACAGCATATAGAATTGTGAG-TA 4069

  scaffold23|si    1064927 TCCTGTACTTAAAAAGCCTATCAGGTC---CAAACAGGAATTAATCACAC 1064973
                              i-  v     v  vv-    vi  ---  v     -  v i   v  
  scaffold122|s       4070 TCCC-TAGTTAAACAGGA-ATCACATCTCACACACAGG-ATAAGTCAAAC 4116

  scaffold23|si    1064974 ATGTTCATTTTCTCCGTAGAAAAGACATGCAATCCTTTGTTAGCACTT-A 1065022
                              vv  ---    ii v - i       i iivii     i   ivi- 
  scaffold122|s       4117 ATGAACA---TCTCTATTG-AGAGACATGTAGCATCTTGTTGGCATGCAA 4162

  scaffold23|si    1065023 TGCAACACAACATTGAA-ATAAGCAGCAGTATCCAC---AATGT-GAATG 1065067
                                v    -  vv  - i i     --   v   ---     - v  v
  scaffold122|s       4163 TGCAAAACAA-ATGCAACACAGGCAGC--TATACACAGAAATGTAGTATT 4209

  scaffold23|si    1065068 GCTTAATTAGCTGAG-CAAGTCTCAAAAATATAATACAAAAACATAACAA 1065116
                               v i     v  -   i  -    i--------- i     i   v 
  scaffold122|s       4210 GCTTCACTAGCTTAGACAAATC-CAAAG---------AGAAACACAACTA 4249

  scaffold23|si    1065117 T----CTCTTAACAC----TGAAGAATACG-----GCA-GA-----GCTG 1065147
                            ----i v i    i----  i i i v i-----v  -  -----    
  scaffold122|s       4250 TTACGTTGTCAACATATCATGGAAAGTTCACTTCTCCATGATGCTCGCTG 4299

  scaffold23|si    1065148 TGAGGTATCAACATGGTTCC--AATACCATCAAGATACTAATCAA-AACT 1065194
                              i  vv   i        --  -     -     vv  i    -    
  scaffold122|s       4300 TGAAGTCACAATATGGTTCCCTAA-ACCAT-AAGATTATAGTCAACAACT 4347

  scaffold23|si    1065195 GT-----AATAATGAACAAATCATTA-GCATTCA-GCACAATAACTGAAT 1065237
                             -----  -   iv -    viv  -   --  -     v v v v-  
  scaffold122|s       4348 GTCTTTCAA-AATATA-AAATAGGTACGCA--CATGCACATTTAGTT-AT 4392

  scaffold23|si    1065238 CTTGCCAT----TTA--GCCAAC--AAGAGTCAAACAGGATGTTGAGGTT 1065279
                           v    v  ----   --i     --      i v     - iiv  vv i
  scaffold122|s       4393 GTTGCAATGTCATTACCACCAACAAAAGAGTTATACAGG-TACAGACCTC 4441

  scaffold23|si    1065280 GCTTGAGGATCCTCACTCCATTACAACAAAAGGATACAATCCAAATTGAA 1065329
                           v i         iii  v  vv i-           iv  v  v i    
  scaffold122|s       4442 CCCTGAGGATCCCTGCTACAAAAT-ACAAAAGGATATCATACACACTGAA 4490

  scaffold23|si    1065330 TCCTCACTTTCATTGGT-CAACAAATGGCAAAGA--TTGAAG--TATATT 1065374
                              vi   i i v    -   v  -- i  v   --    vi-- iv ii
  scaffold122|s       4491 TCCGTACTCTTAATGGTACAAAAA--GACATAGACGTTGACACTTGGACC 4538

  scaffold23|si    1065375 TCCCACAATGATGATGATCAGAACCCAGTCTAT---TCAGACAGTGTTAA 1065421
                            i --       v  ii   iv  vivi v   --- i -   v    v 
  scaffold122|s       4539 TTC--CAATGATTATAGTCAATACATTATGTATGACTTA-ACATTGTTCA 4585

  scaffold23|si    1065422 CTTGATGGTAGTTTATCCAAGAAGACAACTATTTCTATCGATACATAGGG 1065471
                               vi i   i v i  -vvvi i        i i  v           
  scaffold122|s       4586 CTTGCCGATAGCTGACCC-TTTGGGCAACTATTCCCATGGATACATAGGG 4634

  scaffold23|si    1065472 --GGCAGAG-----TGCA--ACAAAGAGGAGACATATAGGAATGGATAA- 1065511
                           -- i     -----  v --    viviv i   i v    v  v v  -
  scaffold122|s       4635 GTGACAGAGCAAATTGAAGGACAATATACAAACACAAAGGACTGCAGAAG 4684

  scaffold23|si    1065512 ATGAGCTAGAGAAAATTTGTACAGTATGCTCATCACCTTACGAATTT-GA 1065560
                             i vvv v    v  i     --  ---   v      -  v ii -  
  scaffold122|s       4685 ATAACAAACAGAATATCTGTAC--TA---TCAGCACCTT-CGTACCTAGA 4728

  scaffold23|si    1065561 CCTGGTTTAATGTCCACATTGT--------------------------GT 1065584
                                  i   i          --------------------------  
  scaffold122|s       4729 CCTGGTTCAATATCCACATTGTACACAAATCGTGACAATTAAGGTGCAGT 4778

  scaffold23|si    1065585 TCCAGAACTCCACTTTCTTGCCTCATGAGCACCATTTGG-----CAGGGG 1065629
                            i  iv   v       vvi  vi   viivi       -----  --- 
  scaffold122|s       4779 TTCAACACTACACTTTCGGACCATATGCATTTCATTTGGCTTCCCA---G 4825

  scaffold23|si    1065630 TGTAAGTCAACCAGAGTCTTCAA----CACAACCC-AAAAGTGAAGA--T 1065672
                                                  ----  v     -         v -- 
  scaffold122|s       4826 TGTAAGTCAACCAGAGTCTTCAAAAATCAAAACCCAAAAAGTGAATAACT 4875

  scaffold23|si    1065673 ATTGCTAGAGATCAACATCAAAAAAATCATGGTGATGCCTAACCTGCTA- 1065721
                             --      v          vv i       v     i ii      i-
  scaffold122|s       4876 AT--CTAGAGTTCAACATCAACCAGATCATGGAGATGCTTGGCCTGCTGT 4923

  scaffold23|si    1065722 ACCAAATAATGGCTTTGTAAGCAGCTTCTAGTGGAAT--TGGTATCCCTA 1065769
                              -   v    ii    v               v i--  v v   ii 
  scaffold122|s       4924 ACC-AATCATGGTCTTGTCAGCAGCTTCTAGTGGCACAATGTTTTCCTCA 4972

  scaffold23|si    1065770 ACAACCAC-CAATTGCTCTCTCCACTTACTACCTACCACACAGTGCCTAA 1065818
                               v   -   v  -- iv i    i -       i ii         v
  scaffold122|s       4973 ACAAACACTCAAATG--CCATTCACTCA-TACCTACTATGCAGTGCCTAT 5019

  scaffold23|si    1065819 TGC--CAA----------------------AGAACTAAAGTTTGGCATTC 1065844
                           i  --   ----------------------i   i ivv   i    v  
  scaffold122|s       5020 CGCCTCAATGTAGTGTAGCAATCATAAGATGGAATTGTTGTTCGGCAATC 5069

  scaffold23|si    1065845 CTTCTCTTGCACACAGACACAAA--CAATAGGAGACAACAGGCAACACCA 1065892
                            vi  -         v i   i --   i        v            
  scaffold122|s       5070 CACCT-TTGCACACACATACAGAATCAACAGGAGACACCAGGCAACACCA 5118

  scaffold23|si    1065893 AATTGGCCTTACCTAACCCTC-TCAAAGAGTTATGGTTGTATGGTTGGTG 1065941
                             iiii  iv  i i i    -    --     -   iii     ii   
  scaffold122|s       5119 AACCAACCCAACTTGATCCTCATCAA--AGTTA-GGTCACATGGTCAGTG 5165

  scaffold23|si    1065942 CAAACACTGATATAGTGAACATTGGTA-ATTACC---CGCAAACACACAG 1065987
                           v  i  v  v -    iv   vv    -v     --- i    i iv   
  scaffold122|s       5166 AAAGCAATGCT-TAGTATACAAAGGTATTTTACCCCGCACAAATATTCAG 5214

  scaffold23|si    1065988 TCTGAATGACCATGATACTTGGACTATCACAAATTTCATACAATTAGACA 1066037
                               v iii ii     v               vv i    i  v     
  scaffold122|s       5215 TCTGTACAGCTGTGATAATTGGACTATCACAAAAGTTATACGATAAGACA 5264

  scaffold23|si    1066038 CTCA-GGTTTCATGCAGATGTAAGTCAT---CATTGTGGCTCAGGAGAGC 1066083
                           v   -       i  i            ---    -     i       i
  scaffold122|s       5265 ATCAGGGTTTCACGCGGATGTAAGTCATGTACATT-TGGCTTAGGAGAGT 5313

  scaffold23|si    1066084 ACAATACAAACAT--GTTATATGTCACACAAGGAACATACATGGCATCAG 1066131
                               ---     i-- i v   ----      --- ---   vv  -- i
  scaffold122|s       5314 ACAA---AAACACCAGCTTTAT----CACAAG---C---CATTCCA--AA 5348

  scaffold23|si    1066132 TCTCCCTCTCCACAAGCACTTACACT---TATGACCCATAC-ACACCATC 1066177
                                           v         ---   iiiv     - i  i --
  scaffold122|s       5349 TCTCCCTCTCCACAAGAACTTACACTTCATATAGTACATACAATACTA-- 5396

  scaffold23|si    1066178 ATGGTTGTATGCC---ATGTCACAACTCAGCTAGAAT---TTTTACCTGC 1066221
                           -----      ii--- v      i-v     v v i---   v    - 
  scaffold122|s       5397 -----TGTATGTTAAAAAGTCACAG-GCAGCTTGCACATGTTTAACCT-C 5439

  scaffold23|si    1066222 AATC---AGGTT-----TGCAAG-CTGATAATAGCAATTAGGTGTTTTCC 1066262
                             i ---     -----      -   ii-- v i   ii i v      
  scaffold122|s       5440 AACCAAGAGGTTTTTTCTGCAAGTCTGGC--TCGTAATCGGATTTTTTCC 5487

  scaffold23|si    1066263 TCACTGAGGTTTT-CCATTCCATG-GCCACAATGAGTCTCCAATCGTGGG 1066310
                               v        - iv    ii -     iv   v           -  
  scaffold122|s       5488 TCACAGAGGTTTTACTTTTCCGCGAGCCACGCTGATTCTCCAATCGT-GG 5536

  scaffold23|si    1066311 GGCGAGTGACATAGGCCAAGTATCTA 1066336
                                              v      
  scaffold122|s       5537 GGCGAGTGACATAGGCCAATTATCTA 5562

Matrix = 20p43g.matrix
Kimura (with divCpGMod) = 29.35
Transitions / transversions = 1.14 (423/371)
Gap_init rate = 0.10 (335 / 3400), avg. gap size = 1.61 (538 / 335)


641 9.71 1.94 0.00 scaffold23|size1082546 1066323 1066425 (15429) C rnd-1_family-555#Unknown (0) 185 81 m_b451s001i42 79772

  scaffold23|si    1066323 AGGCCAAGTATCTATGGCCAAGAAT-GAGTTTGTTTTAAGCATTTCTATT 1066371
                                         i          - v  ? i       i ?       
C rnd-1_family-        185 AGGCCAAGTATCTACGGCCAAGAATAGCGTNTATTTTAAGTANTTCTATT 136

  scaffold23|si    1066372 TACTTAAAA-TATAACATCAAATGCTTTAATTTTGTTACAAAGGAGAAGT 1066420
                                    -     vv      i    vv                    
C rnd-1_family-        135 TACTTAAAAATATAAACTCAAATACTTTCCTTTTGTTACAAAGGAGAAGT 86

  scaffold23|si    1066421 ACGCA 1066425
                             i  
C rnd-1_family-         85 ACACA 81

Matrix = 20p43g.matrix
Kimura (with divCpGMod) = 9.61
Transitions / transversions = 1.00 (5/5)
Gap_init rate = 0.02 (2 / 102), avg. gap size = 1.00 (2 / 2)


1814 10.57 1.02 3.14 scaffold23|size1082546 1066376 1066668 (15186) rnd-1_family-537#Unknown 1 287 (14) m_b451s001i43 79773

  scaffold23|si    1066376 TAAAATATAACATCAAATGCTTTAATTTTGTTACAAAGGAGAAGTACGCA 1066425
                                             i    vv                      i  
  rnd-1_family-          1 TAAAATATAACATCAAATACTTTCCTTTTGTTACAAAGGAGAAGTACACA 50

  scaffold23|si    1066426 -GTATCTTGGATCTTGA-GGCTCAAAGATACAAGATCCAAAATACCACCA 1066473
                           -        i       -                                
  rnd-1_family-         51 AGTATCTTGAATCTTGAAGGCTCAAAGATACAAGATCCAAAATACCACCA 100

  scaffold23|si    1066474 CATAGTGTACCAGAGATGTACAGAATCTACAAGTCAGGCCAGTAAAGAAC 1066523
                               v          i i             v i    i   i       
  rnd-1_family-        101 CATACTGTACCAGAGGTATACAGAATCTACACGCCAGGTCAGCAAAGAAC 150

  scaffold23|si    1066524 TACATAATGACAAAATTCTTCTGCCATGTTCTACATGCTTGTGCTCCAAC 1066573
                              ---   v  i      v   v                   ------ 
  rnd-1_family-        151 TAC---ATGCCAGAATTCTGCTGGCATGTTCTACATGCTTGTG------C 191

  scaffold23|si    1066574 TCCAAGAACAGCACCATTTT-AATGGTAGAAATAATCTAATAATTTCAAA 1066622
                                  i            - i i             v         vv
  rnd-1_family-        192 TCCAAGAGCAGCACCATTTTCAGTAGTAGAAATAATCTCATAATTTCACC 241

  scaffold23|si    1066623 TTCATGATCTACAACACATCTGCACGTGTACTTTCAAGCTAAATCA 1066668
                             vv     i           i        i    v v     i  
  rnd-1_family-        242 TTACTGATCCACAACACATCTACACGTGTATTTTCTACCTAAACCA 287

Matrix = 20p43g.matrix
Kimura (with divCpGMod) = 11.43
Transitions / transversions = 1.14 (16/14)
Gap_init rate = 0.04 (12 / 292), avg. gap size = 1.00 (12 / 12)


5465 5.08 1.49 0.15 scaffold23|size1082546 1067204 1067874 (13980) genome_3_21380#DNA 1 680 (1) m_b451s001i44 79774

  scaffold23|si    1067204 GGCTGTGAGTTTGTTGGCCTATTTTCAAATGTCAAATCTTTTTTGCTATA 1067253
                                              v                             v
  genome_3_2138          1 GGCTGTGAGTTTGTTGGCCGATTTTCAAATGTCAAATCTTTTTTGCTATC 50

  scaffold23|si    1067254 GCTAAAAAA-TTATTGGCTAAATAACCCCTAAAATGATGAGTTTGTTCTT 1067302
                                    -        i                               
  genome_3_2138         51 GCTAAAAAAATTATTGGCCAAATAACCCCTAAAATGATGAGTTTGTTCTT 100

  scaffold23|si    1067303 ACAAATCTACGAATGTCAAATAAAAAACAAGAAAAAAGATTTGACATTTG 1067352
                                                                             
  genome_3_2138        101 ACAAATCTACGAATGTCAAATAAAAAACAAGAAAAAAGATTTGACATTTG 150

  scaffold23|si    1067353 ATTTGAGCTAGTCCAAATCTTT---------GGTACATTTGGGTCCTCCA 1067393
                                   v            i---------              v    
  genome_3_2138        151 ATTTGAGCGAGTCCAAATCTTCAAATCTCCGGGTACATTTGGGTCGTCCA 200

  scaffold23|si    1067394 AATCAAATGTCCAGATGTCAAATCTATTTTCAAATTGTCCTGTGATTGCC 1067443
                                        i                     i          i   
  genome_3_2138        201 AATCAAATGTCCAAATGTCAAATCTATTTTCAAATCGTCCTGTGATCGCC 250

  scaffold23|si    1067444 ACGTGGAACATCGAAATAGAAATAATCTCAAGTGATGGGACCCATCAACA 1067493
                                      i                   v   i              
  genome_3_2138        251 ACGTGGAACATTGAAATAGAAATAATCTCAATTGACGGGACCCATCAACA 300

  scaffold23|si    1067494 CACATCACACAGTTTTCAACAATTGTCAACATGTCATCCGCCAGCAAAAT 1067543
                                                  i                         i
  genome_3_2138        301 CACATCACACAGTTTTCAACAATCGTCAACATGTCATCCGCCAGCAAAAC 350

  scaffold23|si    1067544 CATGGACATATTCTCTGTTAAACAATATCGTGAAACAGTGATAGGAGAGC 1067593
                                    vi                 i i  v     i          
  genome_3_2138        351 CATGGACATTCTCTCTGTTAAACAATATTGCGACACAGTAATAGGAGAGC 400

  scaffold23|si    1067594 TCATCACTGCACCATACTCTGTTGCTTCTAACTTGGCAAAAGATTCCATT 1067643
                              i                         v       i   v     i i
  genome_3_2138        401 TCACCACTGCACCATACTCTGTTGCTTCTTACTTGGCGAAACATTCCGTC 450

  scaffold23|si    1067644 GCTGGGAAAGCAGTTTCCACAAAGAGTTTGATTGCGAAGGATCTCATGGT 1067693
                             i                                  v i          
  genome_3_2138        451 GCCGGGAAAGCAGTTTCCACAAAGAGTTTGATTGCGACGAATCTCATGGT 500

  scaffold23|si    1067694 TGCATGAGACTATTGCGTCGGAAAAGTGATGTACAGAAAATAATGTCTTG 1067743
                              i                      -i                      
  genome_3_2138        501 TGCGTGAGACTATTGCGTCGGAAAAG-AATGTACAGAAAATAATGTCTTG 549

  scaffold23|si    1067744 TGATACGTAGATTTGCCGATATGAGATTCGTGTGAACAACAAACTCATAA 1067793
                                                                             
  genome_3_2138        550 TGATACGTAGATTTGCCGATATGAGATTCGTGTGAACAACAAACTCATAA 599

  scaffold23|si    1067794 TTTATCTCTAATTTTTGGCAAATAAAAATATTTGCTAGAAAACGATTTGA 1067843
                                                           i                 
  genome_3_2138        600 TTTATCTCTAATTTTTGGCAAATAAAAATATTCGCTAGAAAACGATTTGA 649

  scaffold23|si    1067844 CATTTGCAAAATCGTCCAACAAGCTCACAGC 1067874
                                         v       i        
  genome_3_2138        650 CATTTGCAAAATCGGCCAACAAACTCACAGC 680

Matrix = 20p43g.matrix
Kimura (with divCpGMod) = 3.69
Transitions / transversions = 2.09 (23/11)
Gap_init rate = 0.00 (3 / 670), avg. gap size = 3.67 (11 / 3)


260 28.17 0.00 0.00 scaffold23|size1082546 1068116 1068186 (13668) C rnd-5_family-222#Unknown (96) 429 359 m_b451s001i45 79775

  scaffold23|si    1068116 AAAAATCCCTTACCTAGCAGAGACCTAAGATCAGTCTAGCCTTTTCTATA 1068165
                               v i   i        iv v     iv  ii      i       v 
C rnd-5_family-        429 AAAATTTCCTCACCTAGCAACGTCCTAAACTCGATCTAGCTTTTTCTAGA 380

  scaffold23|si    1068166 CAGAATCCTCAACAGGGTCTC 1068186
                           i  vi    v  iv i   i 
C rnd-5_family-        379 TAGCGTCCTAAATCGAGTCCC 359

Matrix = 20p43g.matrix
Kimura (with divCpGMod) = 31.92
Transitions / transversions = 1.50 (12/8)
Gap_init rate = 0.00 (0 / 70), avg. gap size = 0.0 (0 / 0)


225 27.18 6.30 1.50 scaffold23|size1082546 1069275 1069401 (12453) rnd-5_family-98#Unknown 42 174 (227) m_b451s001i46 79776

  scaffold23|si    1069275 AGTAGGGTGTAGAAACTAAT-ATCGAAAATTAAAACATAAT---GGGGAT 1069320
                            i      v      v? v -v  v      i i -     ---   i i
  rnd-5_family-         42 AATAGGGTTTAGAAAANACTTCTCTAAAATTGAGA-ATAATTTTGGGAAC 90

  scaffold23|si    1069321 TGAAAAGACTTTCTA-CCCAATTTTTCGAAAGTAGACTAGAAATATG--- 1069366
                           v i    vi      -  i   v   i    i-i  i      v  i---
  rnd-5_family-         91 GGGAAAGCTTTTCTAGCCTAATATTTTGAAAA-GGATTAGAAAAATAGAA 139

  scaffold23|si    1069367 TTAATGGAGTTGCGGATTACTTGGAAGGCTCCACT 1069401
                            iv v   v?iivii v  i v             
  rnd-5_family-        140 TCTAGGGACNCAAAAAATATTGGGAAGGCTCCACT 174

Matrix = 20p43g.matrix
Kimura (with divCpGMod) = 33.90
Transitions / transversions = 1.27 (19/15)
Gap_init rate = 0.05 (6 / 126), avg. gap size = 1.67 (10 / 6)


12 19.66 0.00 0.00 scaffold23|size1082546 1070060 1070088 (11766) (CCG)n#Simple_repeat 1 29 (0) m_b451s252i5 79777

  scaffold23|si    1070060 CCCCCGCCGCCTTGGCCGCCGCAGCCGCC 1070088
                             v        viv        v      
  (CCG)n#Simple          1 CCGCCGCCGCCGCCGCCGCCGCCGCCGCC 29

Matrix = Unknown
Transitions / transversions = 0.25 (1/4)
Gap_init rate = 0.00 (0 / 28), avg. gap size = 0.0 (0 / 0)


2664 21.76 7.99 4.93 scaffold23|size1082546 1078236 1079023 (2831) genome_12_5761#LTR/Gypsy 1 811 (779) m_b451s001i47 79778

  scaffold23|si    1078236 GGCTGTGACTTGGTTGGACCAATAGAGAATAGAGAATAG-GATTTTGGCG 1078284
                                            i vi                  -vv        
  genome_12_576          1 GGCTGTGACTTGGTTGGGCGGATAGAGAATAGAGAATAGCTTTTTTGGCG 50

  scaffold23|si    1078285 AATAAAAAAAATTAGCCTCTACTCATCAAAAATTGAGACAACGTTGAATT 1078334
                              -          iii    i viv i  vi iiv     v   viv  
  genome_12_576         51 AAT-AAAAAAATTAATTTCTATTAGACGAATGTCATGACAAGGTTCGTTT 99

  scaffold23|si    1078335 GCTCCAACAGAGAATAGCTCAAAAGAGCGATAGCAATTTACTCTACCTTT 1078384
                               v     v       i   v     i    v v    v         
  genome_12_576        100 GCTCGAACAGCGAATAGCCCAATAGAGCAATAGGACTTTAGTCTACCTTT 149

  scaffold23|si    1078385 AAACATTCAAAGATGTAATATTATATGTAATAGAATTTAGATGTACAATG 1078434
                                 i  v    v  vi   i         i            v  vi
  genome_12_576        150 AAACATCCATAGATTTACCATTGTATGTAATAAAATTTAGATGTAGAAGA 199

  scaffold23|si    1078435 AAGGTCTAGATGTGAACATGAAAAAAACTAGCACGT---AAACATAA--- 1078478
                                  v ii  v v ii vi     ii    v i---   vi   ---
  genome_12_576        200 AAGGTCTCGGCGTTATCGCGTGAAAAATCAGCAAGCTAGAAAAGTAATAT 249

  scaffold23|si    1078479 CATACA-AATAAAATAATATTACAATGCGAGAGATCGCGACCATGGCCAC 1078527
                                 -  i    vv       v    ------- ---      ii  i
  genome_12_576        250 CATACATAACAAAAACATATTACTATGC-------C---ACCATGATCAT 289

  scaffold23|si    1078528 TTCCACCGCATCATCGTAAATCTCCCTACCGAACAAGAACTAGTGGAGAT 1078577
                                   ---------i     v   v  i  vv     v v  vv   
  genome_12_576        290 TTCCACCG---------GAATCTGCCTCCCAAAACAGAACAATTGCCGAT 330

  scaffold23|si    1078578 ATAACATTTCGGTCGCCACACAATCCACAAGCACACTCACGACAACAATA 1078627
                              v     i  iv i    i       v          v i i      
  genome_12_576        331 ATATCATTTTGGCAGTCACATAATCCACTAGCACACTCAAGGCGACAATA 380

  scaffold23|si    1078628 TCCCAGGAGCAATTAAGACAAATCAAGATATTCTTGGAGAACTAAACCTC 1078677
                                  v  v  v    v  v           v        v    i  
  genome_12_576        381 TCCCAGGTGCCATAAAGAGAATTCAAGATATTCATGGAGAACAAAACTTC 430

  scaffold23|si    1078678 TCACCATGCCACAACTGA-------------GACCCGGACCGGATTCCAC 1078714
                           v       i   iii v -------------  --   v v   v     
  genome_12_576        431 ACACCATGTCACGGTTCATTTTCCCCAGTATGA--CGGTCGGGAATCCAC 478

  scaffold23|si    1078715 TGCTTTCATACAACAATCAACAAGAAAGAAGAGACTTCCCACAGCAATTA 1078764
                               vv                 i  v     i iv       i i v  
  genome_12_576        479 TGCTAGCATACAACAATCAACAAAAATGAAGAAATATCCCACAACGAATA 528

  scaffold23|si    1078765 ATATTGTTTGGT---TGCATT------GTCC---CAAAATCAACTCAATT 1078802
                            i iiv i ii ---   v  ------    ---     iv i   v   
  genome_12_576        529 ACACCCTCTAATTCATGCTTTTGTCACGTCCTTTCAAAACAAGCTCCATT 578

  scaffold23|si    1078803 CAATTGTTGCTATTGTTTAATTTGACATTTGATTGTTG----TGTTT--- 1078845
                           ii         v ii   i       iv          ----i    ---
  genome_12_576        579 TGATTGTTGCTTTCATTTGATTTGACGGTTGATTGTTGCTTTCGTTTGAT 628

  scaffold23|si    1078846 -----------TTGT------------CCGCTGAAGAAACAGTGGCATGT 1078872
                           -----------    ------------ i i            i i  vi
  genome_12_576        629 CTGAAATTTGATTGTTGCTTTTGAGGACTGTTGAAGAAACAGTAGTATTC 678

  scaffold23|si    1078873 GTTGTCAATTTCTTTATTGTTGTGTTGGTTCTTGCCATTGCCGTTGCCGT 1078922
                             i   i      ---v    v         v   ii     i ii  v 
  genome_12_576        679 GTCGTCGATTTCT---GTGTTTTGTTGGTTCATGCTGTTGCCATCACCCT 725

  scaffold23|si    1078923 CTATTCAACAATTGTTGTGTTTGTTGTCCATCCTTGTCACTTACAATTGC 1078972
                                ---ii           v    ------------   i  v    i
  genome_12_576        726 CTATT---TGATTGTTGTGTTGGTTG------------ACTCACTATTGT 760

  scaffold23|si    1078973 GTGGGCCATTGCCGTTTTCATTAATTTGATTGTTGCATTGGTTGCCATCA 1079022
                              v         i iv  i i     v       ii            i
  genome_12_576        761 GTGTGCCATTGCCATCGTCGTCAATTTCATTGTTGTGTTGGTTGCCATCG 810

  scaffold23|si    1079023 T 1079023
                            
  genome_12_576        811 T 811

Matrix = 20p43g.matrix
Kimura (with divCpGMod) = 23.22
Transitions / transversions = 1.17 (88/75)
Gap_init rate = 0.07 (52 / 787), avg. gap size = 1.98 (103 / 52)


1894 16.25 2.44 3.28 scaffold23|size1082546 1079394 1079762 (2092) C genome_1_5438#DNA (392) 366 1 m_b451s001i48 79779

  scaffold23|si    1079394 AAAACAGTGCCAACATCTTCCGTGGCTTTCTGTTTGTTGCG--------T 1079435
                            i    v v         vi       v    i        -------- 
C genome_1_5438        366 AGAACATTTCCAACATCTGTCGTGGCTGTCTGCTTGTTGCGCGATGTGTT 317

  scaffold23|si    1079436 GATGCATTGGTGCACATGTCGTGATTGCCGTGTTGTGATTGTGTGACGAT 1079485
                               ii       i      i      i----     ---   -  --  
C genome_1_5438        316 GATGTGTTGGTGCGCATGTCATGATTGT----TTGTG---GTG-GA--AT 277

  scaffold23|si    1079486 TATGTGGTGGATTGCCACGATTGTCGTGGAAAATTGGTGGTCGCGGTGAC 1079535
                            i i    i   v i              vi iv       - i   i  
C genome_1_5438        276 TGTATGGTAGATGGTCACGATTGTCGTGGTGAGATGGTGGT-GTGGTAAC 228

  scaffold23|si    1079536 GAAAAAGAGCTATTGGCCTATTCTCAAATGGCTATTCGACACACGGAATA 1079585
                           i     i         i        v v v          v  iv     
C genome_1_5438        227 AAAAAAAAGCTATTGGTCTATTCTCTATTCGCTATTCGACCCATCGAATA 178

  scaffold23|si    1079586 GAGCCCTCTATTGGTCTATTCGAATTCGCCGAAAACTAATAGAGAATAGA 1079635
                            vi                    v      i   v v             
C genome_1_5438        177 GCACCCTCTATTGGTCTATTCGATTTCGCCAAAACCGAATAGAGAATAGA 128

  scaffold23|si    1079636 AATGGAGTGTCTATCGGTCTATTGGAGGTAACTAAGTCATAAATTTTTGG 1079685
                           i  v iv i   i i  i     v    v   v        i        
C genome_1_5438        127 GATTGGCTATCTGTTGGCCTATTCGAGGGAACAAAGTCATAGATTTTTGG 78

  scaffold23|si    1079686 CCCGAATAGGCCAATAGACGATTTTAGCGATAAAAAA-CCTATTCTCTAT 1079734
                             -      i  i     vvv   i            -            
C genome_1_5438         77 CC-GAATAGACCGATAGAACTTTTCAGCGATAAAAAAACCTATTCTCTAT 29

  scaffold23|si    1079735 TCTCTATCCGCCCAACCAAGTCACAGCC 1079762
                                  iv                   
C genome_1_5438         28 TCTCTATTGGCCCAACCAAGTCACAGCC 1

Matrix = 20p43g.matrix
Kimura (with divCpGMod) = 17.81
Transitions / transversions = 1.32 (33/25)
Gap_init rate = 0.04 (14 / 368), avg. gap size = 1.50 (21 / 14)


2145 8.24 0.00 0.36 scaffold23|size1082546 1079483 1079762 (2092) genome_12_5761#LTR/Gypsy 1312 1590 (0) m_b451s001i49 79780

  scaffold23|si    1079483 GATTATGTGGTGGATTGCCACGATTGTCGTGGAAAATTGGTGGTCGCGGT 1079532
                               ii   ivi   -        i   iiv v      i    vii   
  genome_12_576       1312 GATTGCGTGAGAGAT-GCCACGATCGTCACCGTAAATTGATGGTGATGGT 1360

  scaffold23|si    1079533 GACGAAAAAGAGCTATTGGCCTATTCTCAAATGGCTATTCGACACACGGA 1079582
                             ii                                           v  
  genome_12_576       1361 GATAAAAAAGAGCTATTGGCCTATTCTCAAATGGCTATTCGACACACCGA 1410

  scaffold23|si    1079583 ATAGAGCCCTCTATTGGTCTATTCGAATTCGCCGAAAACTAATAGAGAAT 1079632
                               vi                                 v          
  genome_12_576       1411 ATAGCACCCTCTATTGGTCTATTCGAATTCGCCGAAAACGAATAGAGAAT 1460

  scaffold23|si    1079633 AGAAATGGAGTGTCTATCGGTCTATTGGAGGTAACTAAGTCATAAATTTT 1079682
                                                              v              
  genome_12_576       1461 AGAAATGGAGTGTCTATCGGTCTATTGGAGGTAACAAAGTCATAAATTTT 1510

  scaffold23|si    1079683 TGGCCCGAATAGGCCAATAGACGATTTTAGCGATAAAAAACCTATTCTCT 1079732
                                          i       v                          
  genome_12_576       1511 TGGCCCGAATAGGCCGATAGACGTTTTTAGCGATAAAAAACCTATTCTCT 1560

  scaffold23|si    1079733 ATTCTCTATCCGCCCAACCAAGTCACAGCC 1079762
                                                         
  genome_12_576       1561 ATTCTCTATCCGCCCAACCAAGTCACAGCC 1590

Matrix = 20p43g.matrix
Kimura (with divCpGMod) = 7.68
Transitions / transversions = 1.56 (14/9)
Gap_init rate = 0.00 (1 / 279), avg. gap size = 1.00 (1 / 1)


33 36.56 1.99 2.50 scaffold23|size1082546 1079774 1079974 (1880) (AAG)n#Simple_repeat 1 200 (0) m_b451s252i6 79781

  scaffold23|si    1079774 AAGAAGTACACAG-AGAAGAAGGACAAGAAGAACAAAGAGGAGGTGGAAG 1079822
                                 v v -  -        i v        -i    i  i vi    
  (AAG)n#Simple          1 AAGAAGAAGA-AGAAGAAGAAGAAGAAGAAGAA-GAAGAAGAAGAAGAAG 48

  scaffold23|si    1079823 AGGAGGAGGATAGGTGGAGGACAAGGAACAAGAA-AAGAGGAGGAAG-AG 1079870
                            i  i  i  -  iv i  i v  -   v     -    i  i    -  
  (AAG)n#Simple         49 AAGAAGAAGA-AGAAGAAGAAGAA-GAAGAAGAAGAAGAAGAAGAAGAAG 96

  scaffold23|si    1079871 GAGATGGAGAAAGAGAAGGAAAAGGAAAAGGAGAAATACAAATTGGTGGA 1079920
                           i   v i    ii     i i   i i   i    iv v  ivv iv i 
  (AAG)n#Simple         97 AAGAAGAAGAAGAAGAAGAAGAAGAAGAAGAAGAAGAAGAAGAAGAAGAA 146

  scaffold23|si    1079921 GAGTTGGAATAAAAAGGATAAAGTGAAGGAGGAAGAAG-AGAAGATGGAG 1079969
                             ivvi   v  i   i v  iiv   -  i       -      v i  
  (AAG)n#Simple        147 GAAGAAGAAGAAGAAGAAGAAGAAGAA-GAAGAAGAAGAAGAAGAAGAAG 195

  scaffold23|si    1079970 AAAAA 1079974
                             i  
  (AAG)n#Simple        196 AAGAA 200

Matrix = Unknown
Transitions / transversions = 1.84 (35/19)
Gap_init rate = 0.04 (9 / 200), avg. gap size = 1.00 (9 / 9)


248 16.67 10.61 0.00 scaffold23|size1082546 1080805 1080870 (984) C genome_2_15377#DNA (112) 507 435 m_b451s001i50 79782

  scaffold23|si    1080805 CACTTCTGGAACTGGACA-CCCAGGTC-AAAGCTGGG-CC---ATAAAA- 1080847
                             v    i          -     v  - i i     -  ---      -
C genome_2_1537        507 CAGTTCTAGAACTGGACACCCCAGTTCTAGAACTGGGACCGTGATAAAAT 458

  scaffold23|si    1080848 ACAAGTTTTGAAACTGGGTGCCC 1080870
                           v v    i ii       i    
C genome_2_1537        457 TCCAGTTCTAGAACTGGGCGCCC 435

Matrix = 20p43g.matrix
Kimura (with divCpGMod) = 17.31
Transitions / transversions = 1.75 (7/4)
Gap_init rate = 0.08 (5 / 65), avg. gap size = 1.40 (7 / 5)


374 15.39 0.00 2.56 scaffold23|size1082546 1081414 1081493 (361) C rnd-1_family-537#Unknown (0) 301 224 m_b451s001i51 79783

  scaffold23|si    1081414 AAATCTTAGAAATAGGAGCCTCGGTAGAAAATACACTTGTAGATGTGTTA 1081463
                              v        v v - ii v              v            i
C rnd-1_family-        301 AAAACTTAGAAAAATG-GTTTAGGTAGAAAATACACGTGTAGATGTGTTG 253

  scaffold23|si    1081464 TAGATCATGAAAGTGAAATTATGAGTATTA 1081493
                            i     vv  i             -    
C rnd-1_family-        252 TGGATCAGTAAGGTGAAATTATGAG-ATTA 224

Matrix = 20p43g.matrix
Kimura (with divCpGMod) = 17.24
Transitions / transversions = 0.71 (5/7)
Gap_init rate = 0.03 (2 / 79), avg. gap size = 1.00 (2 / 2)

389 3.51 0.00 1.75 scaffold23|size1082546 1081436 1081493 (361) C rnd-1_family-658#Unknown (2) 266 210 m_b451s001i52 79783

  scaffold23|si    1081436 GGTAGAAAATACACTTGTAGATGTGTTATAGATCATGAAAGTGAAATTAT 1081485
                                         v            i       ??             
C rnd-1_family-        266 GGTAGAAAATACACGTGTAGATGTGTTGTAGATCANNAAAGTGAAATTAT 217

  scaffold23|si    1081486 GAGTATTA 1081493
                              -    
C rnd-1_family-        216 GAG-ATTA 210

Matrix = 20p43g.matrix
Kimura (with divCpGMod) = 3.73
Transitions / transversions = 1.00 (1/1)
Gap_init rate = 0.02 (1 / 57), avg. gap size = 1.00 (1 / 1)


274 18.45 8.87 3.85 scaffold23|size1082546 1081437 1081560 (294) C scaffold230|size167806_(dbseq-nr_188)_[124304,130861]#LTR/Gypsy (6054) 504 375 m_b451s001i53 79784

  scaffold23|si    1081437 GTAGAAAATACACTTGTAG-ATGTGTTA-TAGATCATGAAAGTGAAATTA 1081484
                                  -  v v v    -    i  i-i iv v     -v        
C scaffold230|s        504 GTAGAAA-TAAAATGGTAGGATGTATTGGCAATTGATGAA-TTGAAATTA 457

  scaffold23|si    1081485 TGAGTATTAAA--CTA-TCATGAAAGTGACAAATGATGACAATCAATTAT 1081531
                               i-     --   -   --   i   i  v      iv         
C scaffold230|s        456 TGAGC-TTAAAATCTACTCA--AAAATGATAATTGATGATCATCAATTAT 410

  scaffold23|si    1081532 CATGCATT-----TGTAGTTGACATGA-AACTGTG 1081560
                               vi  -----    i  v      -  i  i 
C scaffold230|s        409 CATGGGTTTATCATGTAATTTACATGATAATTGCG 375

Matrix = 20p43g.matrix
Kimura (with divCpGMod) = 20.38
Transitions / transversions = 1.20 (12/10)
Gap_init rate = 0.09 (11 / 123), avg. gap size = 1.45 (16 / 11)

245 26.22 1.77 5.50 scaffold23|size1082546 1081482 1081594 (260) C scaffold122|size482992_(dbseq-nr_654)_[248621,254518]#LTR/Gypsy (5613) 285 177 m_b451s001i54 79784

  scaffold23|si    1081482 TTATGAGTATTAAACTATCATGAAAGTGACAAATGATGAC-AATCAATTA 1081530
                                   --   ii i  -  vv   i    iiiiii i-  v   v  
C scaffold122|s        285 TTATGAGT--TAAGTTGTC-TGCTAGTAACAAGCAGCAATGAAGCAAATA 239

  scaffold23|si    1081531 TCATGCATTTGTAGTTGACATGAAACTGTGTAGATTCCTACAAAAAT-TG 1081579
                            vv v    - i --ii v              iv       v i  -  
C scaffold122|s        238 TGCTTCATT-GCA--CAAAATGAAACTGTGTAGGATCCTACACAGATATG 192

  scaffold23|si    1081580 GTATGTCTTTTTGCC 1081594
                                     v  i 
C scaffold122|s        191 GTATGTCTTTATGTC 177

Matrix = 20p43g.matrix
Kimura (with divCpGMod) = 33.04
Transitions / transversions = 1.55 (17/11)
Gap_init rate = 0.07 (8 / 112), avg. gap size = 1.00 (8 / 8)


261 13.33 2.22 0.00 scaffold23|size1082546 1081550 1081594 (260) C scaffold72|size891351_(dbseq-nr_47)_[198322,203627]#LTR (5083) 223 178 m_b451s001i55 79785

  scaffold23|si    1081550 ATGAAACTGTGTAGATTCCTACAAAAAT-TGGTATGTCTTTTTGCC 1081594
                                         iv       v i  -            v  i 
C scaffold72|si        223 ATGAAACTGTGTAGGATCCTACACAGATATGGTATGTCTTTATGTC 178

Matrix = 20p43g.matrix
Kimura (with divCpGMod) = 14.73
Transitions / transversions = 1.00 (3/3)
Gap_init rate = 0.02 (1 / 44), avg. gap size = 1.00 (1 / 1)


1519 7.84 0.91 1.37 scaffold23|size1082546 1081612 1081831 (23) genome_11_16053#DNA 1 219 (205) m_b451s001i56 79786

  scaffold23|si    1081612 CCATATAAATTGGTGTTTAGGTGAATGATATGTCAAAAGAGACATAAAAA 1081661
                             i       i           i     v           v    v    
  genome_11_160          1 CCGTATAAATCGGTGTTTAGGTAAATGAAATGTCAAAAGATACATTAAAA 50

  scaffold23|si    1081662 TAGTAACTTATAATATGCTCAAGTTAGCTTATCGTCCGTGTTATGTTTTT 1081711
                                          i                i          --     
  genome_11_160         51 TAGTAACTTATAATACGCTCAAGTTAGCTTATTGTCCGTGTTA--TTTTT 98

  scaffold23|si    1081712 TTGGTATCTTTGCATATTTACTTTGGTA-GGGGGTACTTCTTTTTTTGCC 1081760
                                        v         i    -                     
  genome_11_160         99 TTGGTATCTTTGCTTATTTACTTCGGTAGGGGGGTACTTCTTTTTTTGCC 148

  scaffold23|si    1081761 CTGT-GCGCCAATATTTTTGTTACGAGGCAGTTTGATGTGATGCGCCGTG 1081809
                             v -        iv        i       -           i      
  genome_11_160        149 CTTTCGCGCCAATGGTTTTGTTATGAGGCAG-TTGATGTGATGTGCCGTG 197

  scaffold23|si    1081810 GCTGTGCCCATGATGTGCGGTG 1081831
                            v               i    
  genome_11_160        198 GATGTGCCCATGATGTGTGGTG 219

Matrix = 20p43g.matrix
Kimura (with divCpGMod) = 6.45
Transitions / transversions = 1.43 (10/7)
Gap_init rate = 0.02 (5 / 219), avg. gap size = 1.00 (5 / 5)


316 19.50 1.92 17.78 scaffold240|size162729 24 179 (162546) rnd-1_family-178#Unknown 235 369 (23) m_b2679s001i0 79787

  scaffold240|s         24 GCCATGTTTTTCATGTTGTATGTA-TGCACAAGATGTGTCCGTTGAAA-T 71
                             v    vv    i      v   -   -------  v v        -i
  rnd-1_family-        235 GCGATGTGGTTCACGTTGTAAGTAGTGC-------GTTTACGTTGAAAAC 277

  scaffold240|s         72 ATTTTTTGGCAATGTTGTTCAAGATGTGCGTAGTGCGCTTTACGTTGAAA 121
                                    ii   -i   i  ------   i     -            
  rnd-1_family-        278 ATTTTTTGGTGATG-CGTTTAA------CGTGGTGCG-TTTACGTTGAAA 319

  scaffold240|s        122 ATAATTTTTGGTAATGTGTCTAACGTACTACGCTTACA-CAAAAATATTT 170
                           ?i --     i --   -----    iv i  i    i-ii    ivv  
  rnd-1_family-        320 NCA--TTTTGAT--TGT-----ACGTGGTGCGTTTACGTTGAAAACCGTT 360

  scaffold240|s        171 TTTGGTGAT 179
                                    
  rnd-1_family-        361 TTTGGTGAT 369

Matrix = 20p41g.matrix
Kimura (with divCpGMod) = 19.55
Transitions / transversions = 1.78 (16/9)
Gap_init rate = 0.17 (27 / 155), avg. gap size = 1.00 (27 / 27)

1559 9.65 0.87 0.43 scaffold240|size162729 43 271 (162454) rnd-1_family-134#Unknown 167 396 (5) m_b2679s001i1 79787

  scaffold240|s         43 ATGTATGCACAAGATGTGTCCGTTGAAATATTTTTT-GGCAATGTTGTTC 91
                              ii vi  iv                ?       -   i    v    
  rnd-1_family-        167 ATGCGTTTACGTGATGTGTCCGTTGAAANATTTTTTTGGCGATGTGGTTC 216

  scaffold240|s         92 AAGATGTGCGTAGTGCGCTTTACGTTGAAAATAATTTTTGGTAATGTGTC 141
                                             -                       i       
  rnd-1_family-        217 AAGATGTGCGTAGTGCGC-TTACGTTGAAAATAATTTTTGGTGATGTGTC 265

  scaffold240|s        142 TAACGTACTACGCTTACAC-AAAAATATTTTTTGGTGATCCCTGTCATGA 190
                                         ?   i-                             v
  rnd-1_family-        266 TAACGTACTACGCTNACATGAAAAATATTTTTTGGTGATCCCTGTCATGT 315

  scaffold240|s        191 GAATGATGCCTTATTTGCCTTTACGTTATAATCCATGTCTGGGTATGGGT 240
                               v                        ?iv    v i     i  v  
  rnd-1_family-        316 GAATTATGCCTTATTTGCCTTTACGTTATNGACCATTTTTGGGTGTGCGT 365

  scaffold240|s        241 TAACGTTGAACACAATTTTTGGTGAAGTAAT 271
                            i        v           i     i  
  rnd-1_family-        366 TGACGTTGAAAACAATTTTTGGCGAAGTGAT 396

Matrix = 20p41g.matrix
Kimura (with divCpGMod) = 8.63
Transitions / transversions = 1.44 (13/9)
Gap_init rate = 0.01 (3 / 228), avg. gap size = 1.00 (3 / 3)

667 19.14 11.60 12.47 scaffold240|size162729 57 444 (162281) rnd-1_family-134#Unknown 17 401 (0) m_b2679s001i2 79787

  scaffold240|s         57 TGTGTCCGTTGAAATATTTTTTGGCAATGTTGTTCAAGATGTGCGTAGTG 106
                                                    i    v           i?   i  
  rnd-1_family-         17 TGTGTCCGTTGAAATATTTTTTGGCGATGTGGTTCAAGATGTANGTAATG 66

  scaffold240|s        107 CGCTTTACGTTGAAAATAATTTTTGGTAATGTG--------TCTAACGTA 148
                              -                      ii     -------- v   -  i
  rnd-1_family-         67 CGC-TTACGTTGAAAATAATTTTTGGCGATGTGGTTCAAGATGTAA-GTG 114

  scaffold240|s        149 CTACGCTTACA-CAAAAATAT-TTTTTGGTGATCCCTGTCATGAGAATGA 196
                           v i  i    i-ii       -          --vi  i v v ii  i-
  rnd-1_family-        115 ATGCGTTTACGTTGAAAATATATTTTTGGTGA--GTTGCCTTTAAGATA- 161

  scaffold240|s        197 TGCCTTATTTGCCTTTACGTTATAATCCATGTCTGGGTATGGGTTAACGT 246
                           -  v v --   v       v  -----i    --------------   
  rnd-1_family-        162 -GCGTGA--TGCGTTTACGTGAT-----GTGTC--------------CGT 189

  scaffold240|s        247 TGAACACA-ATTTTTGGTGAAGTAATT-ATGATGCTTGTGATAGCATGAT 294
                               - ? -v       i  v  ii  - v    i--------  i ii 
  rnd-1_family-        190 TGAA-ANATTTTTTTGGCGATGTGGTTCAAGATGT--------GCGTAGT 230

  scaffold240|s        295 GCATTTTACACGATGTGTTCATTGACAA----TTTTG--GATGTG----- 333
                             ii  ---   ---------    v  ----     --      -----
  rnd-1_family-        231 GCGCTT---ACG---------TTGAAAATAATTTTTGGTGATGTGTCTAA 268

  scaffold240|s        334 -------CGTTGAGATAAAAAACAATTTTTGGCAA----AGTAATG-GTG 371
                           -------  i ? v  i     i v       ii ----v  v   - vi
  rnd-1_family-        269 CGTACTACGCTNACATGAAAAATATTTTTTGGTGATCCCTGTCATGTGAA 318

  scaffold240|s        372 TGATGAC--ATTTG-----ATGTTTTTG-CCACTTTTGGGTGTGCGTTGA 413
                            v   v --     ----- i   v ? -   i                 
  rnd-1_family-        319 TTATGCCTTATTTGCCTTTACGTTATNGACCATTTTTGGGTGTGCGTTGA 368

  scaffold240|s        414 GATCGAAA--AATGTTAAGCAAAGAAATAGCGT 444
                           vi i    --   v  vi  i   vi       
  rnd-1_family-        369 CGTTGAAAACAATTTTTGGCGAAGTGATAGCGT 401

Matrix = 20p41g.matrix
Kimura (with divCpGMod) = 19.31
Transitions / transversions = 1.50 (39/26)
Gap_init rate = 0.16 (63 / 387), avg. gap size = 1.48 (93 / 63)

786 15.12 5.23 0.62 scaffold240|size162729 306 458 (162267) rnd-1_family-278#Unknown 2 161 (8) m_b2679s001i3 79787

  scaffold240|s        306 GATGTGTTCATTGACAATTTT-GGATGTGCGTTGAGATAAAAAACAATTT 354
                                          v     -  i             vi          
  rnd-1_family-          2 GATGTGTTCATTGACCATTTTTGGGTGTGCGTTGAGATCGAAAACAATTT 51

  scaffold240|s        355 TTGGCAAAGTAATGGTGTGATGACATTTG---ATGTTT-TTG-CCACTTT 399
                                i    i  i i      - i   i---i    i-   -   i   
  rnd-1_family-         52 TTGGCGAAGTGATAGCGTGATG-CGTTTACGTGTGTTCATTGACCATTTT 100

  scaffold240|s        400 TGGGTGTGCGTTGAGATCGAAA--AATGTTAAGCAAAGAAATAGCGTGCT 447
                                            i    --   v  vi  i   vi        v 
  rnd-1_family-        101 TGGGTGTGCGTTGAGATTGAAAACAATTTTTGGCGAAGTGATAGCGTGAT 150

  scaffold240|s        448 GCGCTTACATG 458
                              i    i  
  rnd-1_family-        151 GCGTTTACGTG 161

Matrix = 20p41g.matrix
Kimura (with divCpGMod) = 12.72
Transitions / transversions = 2.83 (17/6)
Gap_init rate = 0.04 (6 / 152), avg. gap size = 1.50 (9 / 6)

918 12.88 3.59 2.37 scaffold240|size162729 382 548 (162177) rnd-1_family-278#Unknown 1 169 (0) m_b2679s001i4 79787

  scaffold240|s        382 TGATGTTTT---TG-CCACTTTTGGGTGTGCGTTGAGATCGAAAA--ATG 425
                                 v  ---  -   i                          --  v
  rnd-1_family-          1 TGATGTGTTCATTGACCATTTTTGGGTGTGCGTTGAGATCGAAAACAATT 50

  scaffold240|s        426 TTAAGCAAAGAAATAGCGTGCTGCGCTTACATGTGCTGATTGGCCATTTT 475
                             vi  i   vi        v    i    i    i v    i       
  rnd-1_family-         51 TTTGGCGAAGTGATAGCGTGATGCGTTTACGTGTGTTCATTGACCATTTT 100

  scaffold240|s        476 TGGGTGTGCGTTGAGATAAAAAACAATTTTTGGCAAAGTAATGGTGTGAT 525
                                            vi               i    i  i i     
  rnd-1_family-        101 TGGGTGTGCGTTGAGATTGAAAACAATTTTTGGCGAAGTGATAGCGTGAT 150

  scaffold240|s        526 GACGCATTTTACATGATGTGTTC 548
                            -  ---     i          
  rnd-1_family-        151 G-CG---TTTACGTGATGTGTTC 169

Matrix = 20p41g.matrix
Kimura (with divCpGMod) = 10.93
Transitions / transversions = 2.00 (14/7)
Gap_init rate = 0.04 (7 / 166), avg. gap size = 1.43 (10 / 7)

928 13.32 0.61 4.40 scaffold240|size162729 456 620 (162105) rnd-1_family-278#Unknown 3 161 (8) m_b2679s001i5 79787

  scaffold240|s        456 ATGTGCTGATTGGCCATTTTTGGGTGTGCGTTGAGATAAAAAACAATTTT 505
                                i v    i                        vi           
  rnd-1_family-          3 ATGTGTTCATTGACCATTTTTGGGTGTGCGTTGAGATCGAAAACAATTTT 52

  scaffold240|s        506 TGGCAAAGTAATGGTGTGATGACGCATTTTACATGATGTGTTCATTGACC 555
                               i    i  i i      -  ---     ---i              
  rnd-1_family-         53 TGGCGAAGTGATAGCGTGATG-CG---TTTAC---GTGTGTTCATTGACC 95

  scaffold240|s        556 ACTTTTGGGTGTGCGTTGAGATCAAAAA-AATGTTAAGCAAAGAAATAGC 604
                            i                    ii    -   v  vi  i   vi     
  rnd-1_family-         96 ATTTTTGGGTGTGCGTTGAGATTGAAAACAATTTTTGGCGAAGTGATAGC 145

  scaffold240|s        605 GTGCTGCGTTTACATG 620
                              v         i  
  rnd-1_family-        146 GTGATGCGTTTACGTG 161

Matrix = 20p41g.matrix
Kimura (with divCpGMod) = 10.66
Transitions / transversions = 2.50 (15/6)
Gap_init rate = 0.05 (8 / 164), avg. gap size = 1.00 (8 / 8)

1035 10.74 0.57 4.73 scaffold240|size162729 539 714 (162011) rnd-1_family-278#Unknown 1 169 (0) m_b2679s001i6 79787

  scaffold240|s        539 TGATGTGTTCATTGACCACTTTTGGGTGTGCGTTGAGATCAAAAA-AATG 587
                                             i                     i    -   v
  rnd-1_family-          1 TGATGTGTTCATTGACCATTTTTGGGTGTGCGTTGAGATCGAAAACAATT 50

  scaffold240|s        588 TTAAGCAAAGAAATAGCGTGCTGCGTTTACATGTGCTGATTGGCCATTTT 637
                             vi  i   vi        v         i    i v    i       
  rnd-1_family-         51 TTTGGCGAAGTGATAGCGTGATGCGTTTACGTGTGTTCATTGACCATTTT 100

  scaffold240|s        638 TGGGTGTGCGTTGAGATGATTGAGAAACAATTTTTGGCAAAGTAATGGTG 687
                                         ---      -              i    i  i i 
  rnd-1_family-        101 TGGGTGTGCGTTGA---GATTGA-AAACAATTTTTGGCGAAGTGATAGCG 146

  scaffold240|s        688 TGATGACGCATTTTACATGATGTGTTC 714
                                -  ---     i          
  rnd-1_family-        147 TGATG-CG---TTTACGTGATGTGTTC 169

Matrix = 20p41g.matrix
Kimura (with divCpGMod) = 7.94
Transitions / transversions = 2.60 (13/5)
Gap_init rate = 0.05 (9 / 175), avg. gap size = 1.00 (9 / 9)

876 12.71 0.59 6.92 scaffold240|size162729 618 786 (161939) rnd-1_family-278#Unknown 3 161 (8) m_b2679s001i7 79787

  scaffold240|s        618 ATGTGCTGATTGGCCATTTTTGGGTGTGCGTTGAGATGATTGAGAAACAA 667
                                i v    i                        ---i  -      
  rnd-1_family-          3 ATGTGTTCATTGACCATTTTTGGGTGTGCGTTGAGAT---CGA-AAACAA 48

  scaffold240|s        668 TTTTTGGCAAAGTAATGGTGTGATGACGCATTTTACATGATGTGTTCATT 717
                                   i    i  i i      -  ---     i  ---        
  rnd-1_family-         49 TTTTTGGCGAAGTGATAGCGTGATG-CG---TTTACGTG---TGTTCATT 91

  scaffold240|s        718 GACCACTTTTGGGTGTGCGTTGAGATCAAAAA-AATGTTAAGCAAAGAAA 766
                                i                    ii    -   v  vi  i   vi 
  rnd-1_family-         92 GACCATTTTTGGGTGTGCGTTGAGATTGAAAACAATTTTTGGCGAAGTGA 141

  scaffold240|s        767 TAGCGTGCTGCGTTTACATG 786
                                  v         i  
  rnd-1_family-        142 TAGCGTGATGCGTTTACGTG 161

Matrix = 20p41g.matrix
Kimura (with divCpGMod) = 9.95
Transitions / transversions = 3.00 (15/5)
Gap_init rate = 0.07 (12 / 168), avg. gap size = 1.00 (12 / 12)

687 13.76 0.92 0.00 scaffold240|size162729 705 813 (161912) rnd-1_family-278#Unknown 1 110 (59) m_b2679s001i8 79787

  scaffold240|s        705 TGATGTGTTCATTGACCACTTTTGGGTGTGCGTTGAGATCAAAAA-AATG 753
                                             i                     i    -   v
  rnd-1_family-          1 TGATGTGTTCATTGACCATTTTTGGGTGTGCGTTGAGATCGAAAACAATT 50

  scaffold240|s        754 TTAAGCAAAGAAATAGCGTGCTGCGTTTACATGTGCTGATTGGCCATTTT 803
                             vi  i   vi        v         i    i v    i       
  rnd-1_family-         51 TTTGGCGAAGTGATAGCGTGATGCGTTTACGTGTGTTCATTGACCATTTT 100

  scaffold240|s        804 TGGGTAAGCG 813
                                iv   
  rnd-1_family-        101 TGGGTGTGCG 110

Matrix = 20p41g.matrix
Kimura (with divCpGMod) = 12.27
Transitions / transversions = 1.50 (9/6)
Gap_init rate = 0.01 (1 / 108), avg. gap size = 1.00 (1 / 1)


255 29.40 4.28 5.41 scaffold240|size162729 771 957 (161768) C rnd-1_family-71#Simple_repeat (56) 231 47 m_b2679s001i9 79788

  scaffold240|s        771 GTGCTGCGTTTACATGTGCTGATTGGCCATTTTTGGGTAAGCGGAT---- 816
                              v         i ----   --ii        v   i -  ii ----
C rnd-1_family-        231 GTGGTGCGTTTACGT----TGA--AACCATTTTTTGGTGA-CGAGTTACA 189

  scaffold240|s        817 CGATATTAG-AGTGCAAAAGATGCATGCCATGTTTTTCATGTTGTATGTA 865
                             v i v  -i    ivv vi vv vi    -     vi  v  ii   -
C rnd-1_family-        188 CGTTGTAAGTGGTGCGTTACGTTGAAACCAT-TTTTTGGTGATGCGTGT- 141

  scaffold240|s        866 TGCACAAGATATGTC--CGTTGAAATATTTTTTGGCAATGTTGTT-CAAG 912
                             i viv i ii  i--        ivv       ii   v-   -  v 
C rnd-1_family-        140 TGTAAGTGGTGCGTTTACGTTGAAACCATTTTTGGTGATGA-GTTACACG 92

  scaffold240|s        913 ATGTGCGTAGTGCGCTTACGTTGAAAATAATTTTTGGTAATGTGT 957
                           v   iv  i     i           vi v        i i v  
C rnd-1_family-         91 TTGTAAGTGGTGCGTTTACGTTGAAACCATTTTTTGGTGACGAGT 47

Matrix = 20p41g.matrix
Kimura (with divCpGMod) = 32.69
Transitions / transversions = 1.26 (29/23)
Gap_init rate = 0.08 (14 / 186), avg. gap size = 1.29 (18 / 14)


594 25.49 8.29 4.70 scaffold240|size162729 842 1191 (161534) rnd-1_family-134#Unknown 40 401 (0) m_b2679s001i10 79789

  scaffold240|s        842 GCCATGTTTTTCATGTTGTATGTA-TGCACAAGATATGTCCGTTGAAA-T 889
                             v    vv    v v    ?   -   i -------v v        - 
  rnd-1_family-         40 GCGATGTGGTTCAAGATGTANGTAATGCGC-------TTACGTTGAAAAT 82

  scaffold240|s        890 ATTTTTTGGCAATGTTGTTCAAGATGTGCGTAGTGCGCTTACGTTGAAAA 939
                            v        i    v           iv  ii    i            
  rnd-1_family-         83 AATTTTTGGCGATGTGGTTCAAGATGTAAGTGATGCGTTTACGTTGAAAA 132

  scaffold240|s        940 TA-ATTTTTGGTAATGTGTCT-------AACGTACTACGCTTACACAA-- 979
                             -         i vv  i  ------- i   iv i  i    iii --
  rnd-1_family-        133 TATATTTTTGGTGAGTTGCCTTTAAGATAGCGTGATGCGTTTACGTGATG 182

  scaffold240|s        980 --------AAAATATTTTTT-GGTGATCCCTGTCATGAGAATGATGCCTT 1020
                           --------i   ?       -  i   vivvv   --   -  -   v v
  rnd-1_family-        183 TGTCCGTTGAAANATTTTTTTGGCGATGTGGTTCA--AGA-TG-TGCGTA 228

  scaffold240|s       1021 ATTTGCCTTTACGTTATAATCCATGTCTGGGTATGGGT-TAACGTTGAAC 1069
                           i --  vi       iv  viv  v i   vv   v  -      -- vi
  rnd-1_family-        229 GT--GCGCTTACGTTGAAAATAATTTTTGGTGATGTGTCTAACGT--ACT 274

  scaffold240|s       1070 ACAATTTTTGGTGAAGTAATT----ATGATGCTTGTGATA-GCATGATGC 1114
                             iv ?vivv vi  i  v  ----i    v i   v  i- v  v    
  rnd-1_family-        275 ACGCTNACATGAAAAATATTTTTTGGTGATCCCTGTCATGTGAATTATGC 324

  scaffold240|s       1115 ATT--TTACACGATGTGTTCATTGACAATTTTTGGATGTGCGTTGAGATA 1162
                           v  --  i - vv ii   -  ?   v        i          vi v
  rnd-1_family-        325 CTTATTTGC-CTTTACGTT-ATNGACCATTTTTGGGTGTGCGTTGACGTT 372

  scaffold240|s       1163 AAAAACAATTTTTGGCAAAGTAATGGTGT 1191
                           i               i    i  i i  
  rnd-1_family-        373 GAAAACAATTTTTGGCGAAGTGATAGCGT 401

Matrix = 20p41g.matrix
Kimura (with divCpGMod) = 28.09
Transitions / transversions = 0.93 (41/44)
Gap_init rate = 0.08 (28 / 349), avg. gap size = 1.64 (46 / 28)

1603 10.48 0.44 0.00 scaffold240|size162729 861 1089 (161636) rnd-1_family-134#Unknown 167 396 (5) m_b2679s001i11 79789

  scaffold240|s        861 ATGTATGCACAAGATATGTCCGTTGAAATATTTTTT-GGCAATGTTGTTC 909
                              ii vi  iv   i            ?       -   i    v    
  rnd-1_family-        167 ATGCGTTTACGTGATGTGTCCGTTGAAANATTTTTTTGGCGATGTGGTTC 216

  scaffold240|s        910 AAGATGTGCGTAGTGCGCTTACGTTGAAAATAATTTTTGGTAATGTGTCT 959
                                                                    i        
  rnd-1_family-        217 AAGATGTGCGTAGTGCGCTTACGTTGAAAATAATTTTTGGTGATGTGTCT 266

  scaffold240|s        960 AACGTACTACGCTTACACAAAAAATATTTTTTGGTGATCCCTGTCATGAG 1009
                                        ?   ii                             v 
  rnd-1_family-        267 AACGTACTACGCTNACATGAAAAATATTTTTTGGTGATCCCTGTCATGTG 316

  scaffold240|s       1010 AATGATGCCTTATTTGCCTTTACGTTATAATCCATGTCTGGGTATGGGTT 1059
                              v                        ?iv    v i     i  v   
  rnd-1_family-        317 AATTATGCCTTATTTGCCTTTACGTTATNGACCATTTTTGGGTGTGCGTT 366

  scaffold240|s       1060 AACGTTGAACACAATTTTTGGTGAAGTAAT 1089
                           i        v           i     i  
  rnd-1_family-        367 GACGTTGAAAACAATTTTTGGCGAAGTGAT 396

Matrix = 20p41g.matrix
Kimura (with divCpGMod) = 9.61
Transitions / transversions = 1.67 (15/9)
Gap_init rate = 0.00 (1 / 228), avg. gap size = 1.00 (1 / 1)

639 16.99 13.25 9.50 scaffold240|size162729 919 1152 (161573) rnd-1_family-178#Unknown 1 242 (150) m_b2679s001i13 79789

  scaffold240|s        919 GTAGTGCGCTTACGTTGAAAATAATTTTTGGTAATGTGTCTAAC---GTA 965
                             i     i           i  v        i           ---   
  rnd-1_family-          1 GTGGTGCGTTTACGTTGAAAGTATTTTTTGGTGATGTGTCTAACGTTGTA 50

  scaffold240|s        966 CTACGCTTACACAAAAAATATTTTTTGGTGATCCCTGTCATGAGAATGAT 1015
                                i v  iivi    ii-            vv   -   ----  - 
  rnd-1_family-         51 CTACGTTGACGTTGAAAACG-TTTTTGGTGATCAGTGT-ATG----TG-T 93

  scaffold240|s       1016 GCCTTATTTGCCTTTACGTTATAATCCATGTCTGGGTATGGGTTA----- 1060
                            ------    v         v  vi   v i     i  v    -----
  rnd-1_family-         94 G------TTGCGTTTACGTTAGAAATCATTTTTGGGTGTGCGTTAANGTT 137

  scaffold240|s       1061 -----------------ACGTTGAACACAATTTTTGGTGAAGTAATTATG 1093
                           -----------------        v   v         ---------  
  rnd-1_family-        138 GTGCAAGTGGTGCGTTTACGTTGAAAACATTTTTTGGTG---------TG 178

  scaffold240|s       1094 ATGC-TTGTGATAGCATGATGCATTTTACACGATGTGTTCATTGACAA-- 1140
                           v   -  ii      ii     i-     ii       i i    v  --
  rnd-1_family-        179 TTGCTTTACGATAGCGCGATGCG-TTTACGTGATGTGTCCGTTGAAAACA 227

  scaffold240|s       1141 -TTTTTG--GATGTG 1152
                           -      --      
  rnd-1_family-        228 TTTTTTGGCGATGTG 242

Matrix = 20p41g.matrix
Kimura (with divCpGMod) = 15.07
Transitions / transversions = 1.57 (22/14)
Gap_init rate = 0.13 (30 / 233), avg. gap size = 1.80 (54 / 30)

675 18.03 0.58 12.42 scaffold240|size162729 1041 1211 (161514) rnd-1_family-278#Unknown 16 168 (1) m_b2679s001i14 79789

  scaffold240|s       1041 CCATGTCTGGGTATGGGTTAACGTTGAACACAATTTTTGGTGAAGTAATT 1090
                               v i     i  v   i vi i   v           i     ----
  rnd-1_family-         16 CCATTTTTGGGTGTGCGTTGAGATCGAAAACAATTTTTGGCGAAGT---- 61

  scaffold240|s       1091 ATGATGCTTGTGATAGCATGATGCATTTTACACGATGTGTTCATTGACAA 1140
                           -----------      i      i   ---   -             v 
  rnd-1_family-         62 -----------GATAGCGTGATGCGTTT---ACG-TGTGTTCATTGACCA 96

  scaffold240|s       1141 TTTTTGGATGTGCGTTGAGATAAAAAACAATTTTTGGCAAAGTAATGGTG 1190
                                  i             vi               i    i  i i 
  rnd-1_family-         97 TTTTTGGGTGTGCGTTGAGATTGAAAACAATTTTTGGCGAAGTGATAGCG 146

  scaffold240|s       1191 TGCCACTTTTGGGTG-TGCGTT 1211
                             vii v   iv   -  i   
  rnd-1_family-        147 TGATGCGTTTACGTGATGTGTT 168

Matrix = 20p41g.matrix
Kimura (with divCpGMod) = 15.90
Transitions / transversions = 2.00 (18/9)
Gap_init rate = 0.12 (20 / 170), avg. gap size = 1.00 (20 / 20)

680 14.71 17.65 0.00 scaffold240|size162729 1124 1259 (161466) rnd-1_family-278#Unknown 2 161 (8) m_b2679s001i15 79789

  scaffold240|s       1124 GATGTGTTCATTGACAATTTTTGGATGTGCGTTGAGATAAAAAACAATTT 1173
                                          v        i             vi          
  rnd-1_family-          2 GATGTGTTCATTGACCATTTTTGGGTGTGCGTTGAGATCGAAAACAATTT 51

  scaffold240|s       1174 TTGGCAAAGTAATGGTGTG-----------------------CCACTTTT 1200
                                i    i  i i   -----------------------   i    
  rnd-1_family-         52 TTGGCGAAGTGATAGCGTGATGCGTTTACGTGTGTTCATTGACCATTTTT 101

  scaffold240|s       1201 GGGTGTGCGTTGAGATCGAAAA-AATGTGAAGCAAAGAAATACCGTGCTG 1249
                                           i     -   v vvi  i   vi   v    v  
  rnd-1_family-        102 GGGTGTGCGTTGAGATTGAAAACAATTTTTGGCGAAGTGATAGCGTGATG 151

  scaffold240|s       1250 CGTTTACATG 1259
                                  i  
  rnd-1_family-        152 CGTTTACGTG 161

Matrix = 20p41g.matrix
Kimura (with divCpGMod) = 12.39
Transitions / transversions = 1.50 (12/8)
Gap_init rate = 0.01 (2 / 135), avg. gap size = 12.00 (24 / 2)

929 11.84 1.29 1.95 scaffold240|size162729 1193 1347 (161378) rnd-1_family-278#Unknown 16 169 (0) m_b2679s001i16 79789

  scaffold240|s       1193 CCACTTTTGGGTGTGCGTTGAGATCGAAAA-AATGTGAAGCAAAGAAATA 1241
                              i                          -   v vvi  i   vi   
  rnd-1_family-         16 CCATTTTTGGGTGTGCGTTGAGATCGAAAACAATTTTTGGCGAAGTGATA 65

  scaffold240|s       1242 CCGTGCTGCGTTTACATGTGCTGATTGGCCATTTTTGGGTGTGCATTGAG 1291
                           v    v         i    i v    i                i    -
  rnd-1_family-         66 GCGTGATGCGTTTACGTGTGTTCATTGACCATTTTTGGGTGTGCGTTGA- 114

  scaffold240|s       1292 ATGATTGAGAACATTTTTTGGC-AAGTGATAGCGTGATGCGTTTATGTGA 1340
                           --      i    v        -                      i    
  rnd-1_family-        115 --GATTGAAAACAATTTTTGGCGAAGTGATAGCGTGATGCGTTTACGTGA 162

  scaffold240|s       1341 TGTGTTC 1347
                                  
  rnd-1_family-        163 TGTGTTC 169

Matrix = 20p41g.matrix
Kimura (with divCpGMod) = 10.14
Transitions / transversions = 1.25 (10/8)
Gap_init rate = 0.03 (5 / 154), avg. gap size = 1.00 (5 / 5)

541 12.32 0.88 7.48 scaffold240|size162729 1257 1370 (161355) rnd-1_family-278#Unknown 3 109 (60) m_b2679s001i18 79789

  scaffold240|s       1257 ATGTGCTGATTGGCCATTTTTGGGTGTGCATTGAGATGATTGAGAACATT 1306
                                i v    i                i    ---   i  i    v 
  rnd-1_family-          3 ATGTGTTCATTGACCATTTTTGGGTGTGCGTTGA---GATCGAAAACAAT 49

  scaffold240|s       1307 TTTTGGC-AAGTGATAGCGTGATGCGTTTATGTGATGTGTTCAATAACAC 1355
                                  -                      i ---        v i  - 
  rnd-1_family-         50 TTTTGGCGAAGTGATAGCGTGATGCGTTTACG---TGTGTTCATTGAC-C 95

  scaffold240|s       1356 AATTTTTGGCCATGC 1370
                           -        vii   
  rnd-1_family-         96 -ATTTTTGGGTGTGC 109

Matrix = 20p41g.matrix
Kimura (with divCpGMod) = 10.48
Transitions / transversions = 2.25 (9/4)
Gap_init rate = 0.08 (9 / 113), avg. gap size = 1.00 (9 / 9)

559 10.44 0.99 5.15 scaffold240|size162729 1270 1370 (161355) rnd-1_family-394#Unknown 1 97 (8) m_b2679s001i19 79789

  scaffold240|s       1270 CCATTTTTGGGTGTGCATTGAGATGATTGAGAACATTTTTTGGC-AAGTG 1318
                                           i       ---i  i    v        -     
  rnd-1_family-          1 CCATTTTTGGGTGTGCGTTGAGAT---CGAAAACAATTTTTGGCGAAGTG 47

  scaffold240|s       1319 ATAGCGTGATGCGTTTATGTGATGTGTTCAATAACACAATTTTTGGCCAT 1368
                                            i            v i  - -        vii 
  rnd-1_family-         48 ATAGCGTGATGCGTTTACGTGATGTGTTCATTGAC-C-ATTTTTGGGTGT 95

  scaffold240|s       1369 GC 1370
                             
  rnd-1_family-         96 GC 97

Matrix = 20p41g.matrix
Kimura (with divCpGMod) = 8.05
Transitions / transversions = 2.33 (7/3)
Gap_init rate = 0.06 (6 / 100), avg. gap size = 1.00 (6 / 6)


425 24.54 13.35 7.25 scaffold240|size162729 882 1338 (161387) C rnd-4_family-169#RC/Helitron (7280) 973 491 m_b2679s001i12 79790

  scaffold240|s        882 GTTGAAA-TATTTTTTGGCAATGT-TGTTCAAGATGTGCGTAGTGCGCTT 929
                                  -i         i -   -i     v v    v        i ?
C rnd-4_family-        973 GTTGAAAACATTTTTTGGTA-TGTGCGTTCACGTTGTGAGTAGTGCGTTN 925

  scaffold240|s        930 ACGTTGAAAA-----TAATTTTTGGTAATGTGTC----TAACGT------ 964
                                     -----i v        i   i   ---- v    ------
C rnd-4_family-        924 ACGTTGAAAAACTGCCACTTTTTGGTGATGCGTCATTGTTACGTGACATN 875

  scaffold240|s        965 ACTACG-CTTA-CACAAAAAATATTTTTTGGTGATCCCTGTCA---TGAG 1009
                            v i  -    - iivi   ---- i        iviv v   ---  vi
C rnd-4_family-        874 AGTGCGTCTTATCGTTGAAA----TCTTTGGTGACGTGTTTCACGTTGTA 829

  scaffold240|s       1010 AATGATGCCTTATTTGCCTTTACGTTATAATCCATGTCTGGGT-ATG-GG 1057
                            i ii   v   ---------     i-  v?   v i v   -   -  
C rnd-4_family-        828 AGTAGTGCGTTA---------ACGTTG-AAANCATTTTTTGGTGATGCGG 789

  scaffold240|s       1058 TTA-----------ACGTTGAACACAATTTTTGGTGAAG---TAATTATG 1093
                              -----------        v  -i         iv ---     vii
C rnd-4_family-        788 TTACGTGGTGCGTTACGTTGAAAAC-GTTTTTGGTGGTGCGTTAATTTCA 740

  scaffold240|s       1094 ATGCTTGTGATAGCATGATGCATTT--------TACACGATGTGTT--CA 1133
                           i   v -   --- i i v  v   --------   ii i  i   -- i
C rnd-4_family-        739 GTGCGT-TGA---CGTAAAGCTTTTTGGTCGTGTACGTGGTGCGTTTACG 694

  scaffold240|s       1134 TTG-ACAATTTTTGGATGTGCGTTGAGATAAAAAACAATTTTTGGCA--A 1180
                              - v         i        iivi vi   v ?v       ii-- 
C rnd-4_family-        693 TTGAAAAATTTTTGGGTGTGCGTTAGCGTTGAAACCNTTTTTTGGTGACA 644

  scaffold240|s       1181 AGTAATGGTGTGCCACTTTTGGGT-GTGCGTTGAGATCGAAAAAATGTGA 1229
                              v ---i i iii v   ii? -       iv v --   i   v vv
C rnd-4_family-        643 AGTTA---CGCGTTGCGTTTAANTGGTGCGTTACGTT--AAAGAATTTTT 599

  scaffold240|s       1230 AGCAAAG---AAAT----ACCGTGCTGCGTTTACATGTGCTGATTGGCCA 1272
                           i  i v --- vi ---- --   v         i ----   --iiv  
C rnd-4_family-        598 GGCGATGTTCACGTTGTAA--GTGGTGCGTTTACGT----TGA--AAACA 557

  scaffold240|s       1273 TTTTTGGGT-GTGCATTGAGATGATTGAGAACATTTTTTGGCAA-GTGAT 1320
                                v   -    i  - v i -    i ?           i - i v 
C rnd-4_family-        556 TTTTTTGGTGGTGCGTT-ATACG-TTGAAANCATTTTTTGGCGATGCGTT 509

  scaffold240|s       1321 AGCGTGATGCGTTTATGT 1338
                            ii    i  i    i  
C rnd-4_family-        508 AATGTGACGCATTTACGT 491

Matrix = 20p41g.matrix
Kimura (with divCpGMod) = 24.04
Transitions / transversions = 1.60 (64/40)
Gap_init rate = 0.12 (56 / 456), avg. gap size = 1.71 (96 / 56)


300 17.57 3.10 11.76 scaffold240|size162729 1243 1371 (161354) C rnd-4_family-169#RC/Helitron (7545) 708 590 m_b2679s001i17 79791

  scaffold240|s       1243 CGTGCTGCGTTTACATGTGCTGATTGGCCATTTTTGGGTGTGCATTGAGA 1292
                               v         i ----   ---ivv              i  -  -
C rnd-4_family-        708 CGTGGTGCGTTTACGT----TGA---AAAATTTTTGGGTGTGCGTT-AG- 668

  scaffold240|s       1293 TGATTGAGAACATTTTTTGG---CAAGTGATAGCGTGATGCGTTTATGTG 1339
                           -vi    i v ?        ---     v i-    --        v?  
C rnd-4_family-        667 -CGTTGAAACCNTTTTTTGGTGACAAGTTAC-GCGT--TGCGTTTAANTG 622

  scaffold240|s       1340 ATGTGTT-CAATAACACAATTTTTGGCCATGCT 1371
                           i  i   - iv   - v          v   i 
C rnd-4_family-        621 GTGCGTTACGTTAA-AGAATTTTTGGCGATGTT 590

Matrix = 20p41g.matrix
Kimura (with divCpGMod) = 14.18
Transitions / transversions = 1.00 (10/10)
Gap_init rate = 0.12 (16 / 128), avg. gap size = 1.12 (18 / 16)

1246 13.69 1.87 4.21 scaffold240|size162729 1324 1590 (161135) C rnd-4_family-169#RC/Helitron (7952) 301 41 m_b2679s001i20 79791

  scaffold240|s       1324 GTGATGCGTTTATGTGATGTGTTCAATAACACAATTTTTGGCCATGCTAT 1373
                                 v i - i  vi     v   -----v                v 
C rnd-4_family-        301 GTGATGAGCT-ACGTTGTGTGTACAA-----GAATTTTTGGCCATGCTTT 258

  scaffold240|s       1374 AAATTTATTTTAGATATATTTTTAAAGGTAATCACAAATCAAGAG-TAAC 1422
                            ?   v ?                       i    ?     i  - v v
C rnd-4_family-        257 ANATTGANTTTAGATATATTTTTAAAGGTAACCACANATCAAAAGATCAA 208

  scaffold240|s       1423 TGAATACCGATACATATCAAACACAAAAATCAAGTT-TTTACAGGTAGTG 1471
                              v    v  i   i             -   v  -          ? v
C rnd-4_family-        207 TGACTACCCATGCATGTCAAACACAAAAA-CAACTTATTTACAGGTANTT 159

  scaffold240|s       1472 GCGGGAGTGTTTATATGAATTCACCAATAAAATCCAAAAGTGAAAAAAGC 1521
                              i  ivvv?i i   --- i   ?    v v              -  
C rnd-4_family-        158 GCGAGAAATANCACATG---TTACCNATAATAGCCAAAAGTGAAAAA-GC 113

  scaffold240|s       1522 GTCTC-CTGGAGGAGAAGAAGGAAAAAACTGTGCTCAGTGATAAACTAAG 1570
                                -   i  i         i     i v                   
C rnd-4_family-        112 GTCTCACTGAAGAAGAAGAAGGGAAAAATTCTGCTCAGTGATAAACTAAG 63

  scaffold240|s       1571 ATTTTTTA--AAAAAATCTTGA 1590
                                 i --            
C rnd-4_family-         62 ATTTTTCAAGAAAAAATCTTGA 41

Matrix = 20p41g.matrix
Kimura (with divCpGMod) = 15.09
Transitions / transversions = 0.94 (17/18)
Gap_init rate = 0.06 (15 / 266), avg. gap size = 1.07 (16 / 15)


594 25.49 8.29 4.70 scaffold240|size162729 842 1191 (161534) rnd-1_family-134#Unknown 40 401 (0) m_b2679s001i10 79789

  scaffold240|s        842 GCCATGTTTTTCATGTTGTATGTA-TGCACAAGATATGTCCGTTGAAA-T 889
                             v    vv    v v    ?   -   i -------v v        - 
  rnd-1_family-         40 GCGATGTGGTTCAAGATGTANGTAATGCGC-------TTACGTTGAAAAT 82

  scaffold240|s        890 ATTTTTTGGCAATGTTGTTCAAGATGTGCGTAGTGCGCTTACGTTGAAAA 939
                            v        i    v           iv  ii    i            
  rnd-1_family-         83 AATTTTTGGCGATGTGGTTCAAGATGTAAGTGATGCGTTTACGTTGAAAA 132

  scaffold240|s        940 TA-ATTTTTGGTAATGTGTCT-------AACGTACTACGCTTACACAA-- 979
                             -         i vv  i  ------- i   iv i  i    iii --
  rnd-1_family-        133 TATATTTTTGGTGAGTTGCCTTTAAGATAGCGTGATGCGTTTACGTGATG 182

  scaffold240|s        980 --------AAAATATTTTTT-GGTGATCCCTGTCATGAGAATGATGCCTT 1020
                           --------i   ?       -  i   vivvv   --   -  -   v v
  rnd-1_family-        183 TGTCCGTTGAAANATTTTTTTGGCGATGTGGTTCA--AGA-TG-TGCGTA 228

  scaffold240|s       1021 ATTTGCCTTTACGTTATAATCCATGTCTGGGTATGGGT-TAACGTTGAAC 1069
                           i --  vi       iv  viv  v i   vv   v  -      -- vi
  rnd-1_family-        229 GT--GCGCTTACGTTGAAAATAATTTTTGGTGATGTGTCTAACGT--ACT 274

  scaffold240|s       1070 ACAATTTTTGGTGAAGTAATT----ATGATGCTTGTGATA-GCATGATGC 1114
                             iv ?vivv vi  i  v  ----i    v i   v  i- v  v    
  rnd-1_family-        275 ACGCTNACATGAAAAATATTTTTTGGTGATCCCTGTCATGTGAATTATGC 324

  scaffold240|s       1115 ATT--TTACACGATGTGTTCATTGACAATTTTTGGATGTGCGTTGAGATA 1162
                           v  --  i - vv ii   -  ?   v        i          vi v
  rnd-1_family-        325 CTTATTTGC-CTTTACGTT-ATNGACCATTTTTGGGTGTGCGTTGACGTT 372

  scaffold240|s       1163 AAAAACAATTTTTGGCAAAGTAATGGTGT 1191
                           i               i    i  i i  
  rnd-1_family-        373 GAAAACAATTTTTGGCGAAGTGATAGCGT 401

Matrix = 20p41g.matrix
Kimura (with divCpGMod) = 28.09
Transitions / transversions = 0.93 (41/44)
Gap_init rate = 0.08 (28 / 349), avg. gap size = 1.64 (46 / 28)

1603 10.48 0.44 0.00 scaffold240|size162729 861 1089 (161636) rnd-1_family-134#Unknown 167 396 (5) m_b2679s001i11 79789

  scaffold240|s        861 ATGTATGCACAAGATATGTCCGTTGAAATATTTTTT-GGCAATGTTGTTC 909
                              ii vi  iv   i            ?       -   i    v    
  rnd-1_family-        167 ATGCGTTTACGTGATGTGTCCGTTGAAANATTTTTTTGGCGATGTGGTTC 216

  scaffold240|s        910 AAGATGTGCGTAGTGCGCTTACGTTGAAAATAATTTTTGGTAATGTGTCT 959
                                                                    i        
  rnd-1_family-        217 AAGATGTGCGTAGTGCGCTTACGTTGAAAATAATTTTTGGTGATGTGTCT 266

  scaffold240|s        960 AACGTACTACGCTTACACAAAAAATATTTTTTGGTGATCCCTGTCATGAG 1009
                                        ?   ii                             v 
  rnd-1_family-        267 AACGTACTACGCTNACATGAAAAATATTTTTTGGTGATCCCTGTCATGTG 316

  scaffold240|s       1010 AATGATGCCTTATTTGCCTTTACGTTATAATCCATGTCTGGGTATGGGTT 1059
                              v                        ?iv    v i     i  v   
  rnd-1_family-        317 AATTATGCCTTATTTGCCTTTACGTTATNGACCATTTTTGGGTGTGCGTT 366

  scaffold240|s       1060 AACGTTGAACACAATTTTTGGTGAAGTAAT 1089
                           i        v           i     i  
  rnd-1_family-        367 GACGTTGAAAACAATTTTTGGCGAAGTGAT 396

Matrix = 20p41g.matrix
Kimura (with divCpGMod) = 9.61
Transitions / transversions = 1.67 (15/9)
Gap_init rate = 0.00 (1 / 228), avg. gap size = 1.00 (1 / 1)

639 16.99 13.25 9.50 scaffold240|size162729 919 1152 (161573) rnd-1_family-178#Unknown 1 242 (150) m_b2679s001i13 79789

  scaffold240|s        919 GTAGTGCGCTTACGTTGAAAATAATTTTTGGTAATGTGTCTAAC---GTA 965
                             i     i           i  v        i           ---   
  rnd-1_family-          1 GTGGTGCGTTTACGTTGAAAGTATTTTTTGGTGATGTGTCTAACGTTGTA 50

  scaffold240|s        966 CTACGCTTACACAAAAAATATTTTTTGGTGATCCCTGTCATGAGAATGAT 1015
                                i v  iivi    ii-            vv   -   ----  - 
  rnd-1_family-         51 CTACGTTGACGTTGAAAACG-TTTTTGGTGATCAGTGT-ATG----TG-T 93

  scaffold240|s       1016 GCCTTATTTGCCTTTACGTTATAATCCATGTCTGGGTATGGGTTA----- 1060
                            ------    v         v  vi   v i     i  v    -----
  rnd-1_family-         94 G------TTGCGTTTACGTTAGAAATCATTTTTGGGTGTGCGTTAANGTT 137

  scaffold240|s       1061 -----------------ACGTTGAACACAATTTTTGGTGAAGTAATTATG 1093
                           -----------------        v   v         ---------  
  rnd-1_family-        138 GTGCAAGTGGTGCGTTTACGTTGAAAACATTTTTTGGTG---------TG 178

  scaffold240|s       1094 ATGC-TTGTGATAGCATGATGCATTTTACACGATGTGTTCATTGACAA-- 1140
                           v   -  ii      ii     i-     ii       i i    v  --
  rnd-1_family-        179 TTGCTTTACGATAGCGCGATGCG-TTTACGTGATGTGTCCGTTGAAAACA 227

  scaffold240|s       1141 -TTTTTG--GATGTG 1152
                           -      --      
  rnd-1_family-        228 TTTTTTGGCGATGTG 242

Matrix = 20p41g.matrix
Kimura (with divCpGMod) = 15.07
Transitions / transversions = 1.57 (22/14)
Gap_init rate = 0.13 (30 / 233), avg. gap size = 1.80 (54 / 30)

675 18.03 0.58 12.42 scaffold240|size162729 1041 1211 (161514) rnd-1_family-278#Unknown 16 168 (1) m_b2679s001i14 79789

  scaffold240|s       1041 CCATGTCTGGGTATGGGTTAACGTTGAACACAATTTTTGGTGAAGTAATT 1090
                               v i     i  v   i vi i   v           i     ----
  rnd-1_family-         16 CCATTTTTGGGTGTGCGTTGAGATCGAAAACAATTTTTGGCGAAGT---- 61

  scaffold240|s       1091 ATGATGCTTGTGATAGCATGATGCATTTTACACGATGTGTTCATTGACAA 1140
                           -----------      i      i   ---   -             v 
  rnd-1_family-         62 -----------GATAGCGTGATGCGTTT---ACG-TGTGTTCATTGACCA 96

  scaffold240|s       1141 TTTTTGGATGTGCGTTGAGATAAAAAACAATTTTTGGCAAAGTAATGGTG 1190
                                  i             vi               i    i  i i 
  rnd-1_family-         97 TTTTTGGGTGTGCGTTGAGATTGAAAACAATTTTTGGCGAAGTGATAGCG 146

  scaffold240|s       1191 TGCCACTTTTGGGTG-TGCGTT 1211
                             vii v   iv   -  i   
  rnd-1_family-        147 TGATGCGTTTACGTGATGTGTT 168

Matrix = 20p41g.matrix
Kimura (with divCpGMod) = 15.90
Transitions / transversions = 2.00 (18/9)
Gap_init rate = 0.12 (20 / 170), avg. gap size = 1.00 (20 / 20)

680 14.71 17.65 0.00 scaffold240|size162729 1124 1259 (161466) rnd-1_family-278#Unknown 2 161 (8) m_b2679s001i15 79789

  scaffold240|s       1124 GATGTGTTCATTGACAATTTTTGGATGTGCGTTGAGATAAAAAACAATTT 1173
                                          v        i             vi          
  rnd-1_family-          2 GATGTGTTCATTGACCATTTTTGGGTGTGCGTTGAGATCGAAAACAATTT 51

  scaffold240|s       1174 TTGGCAAAGTAATGGTGTG-----------------------CCACTTTT 1200
                                i    i  i i   -----------------------   i    
  rnd-1_family-         52 TTGGCGAAGTGATAGCGTGATGCGTTTACGTGTGTTCATTGACCATTTTT 101

  scaffold240|s       1201 GGGTGTGCGTTGAGATCGAAAA-AATGTGAAGCAAAGAAATACCGTGCTG 1249
                                           i     -   v vvi  i   vi   v    v  
  rnd-1_family-        102 GGGTGTGCGTTGAGATTGAAAACAATTTTTGGCGAAGTGATAGCGTGATG 151

  scaffold240|s       1250 CGTTTACATG 1259
                                  i  
  rnd-1_family-        152 CGTTTACGTG 161

Matrix = 20p41g.matrix
Kimura (with divCpGMod) = 12.39
Transitions / transversions = 1.50 (12/8)
Gap_init rate = 0.01 (2 / 135), avg. gap size = 12.00 (24 / 2)

929 11.84 1.29 1.95 scaffold240|size162729 1193 1347 (161378) rnd-1_family-278#Unknown 16 169 (0) m_b2679s001i16 79789

  scaffold240|s       1193 CCACTTTTGGGTGTGCGTTGAGATCGAAAA-AATGTGAAGCAAAGAAATA 1241
                              i                          -   v vvi  i   vi   
  rnd-1_family-         16 CCATTTTTGGGTGTGCGTTGAGATCGAAAACAATTTTTGGCGAAGTGATA 65

  scaffold240|s       1242 CCGTGCTGCGTTTACATGTGCTGATTGGCCATTTTTGGGTGTGCATTGAG 1291
                           v    v         i    i v    i                i    -
  rnd-1_family-         66 GCGTGATGCGTTTACGTGTGTTCATTGACCATTTTTGGGTGTGCGTTGA- 114

  scaffold240|s       1292 ATGATTGAGAACATTTTTTGGC-AAGTGATAGCGTGATGCGTTTATGTGA 1340
                           --      i    v        -                      i    
  rnd-1_family-        115 --GATTGAAAACAATTTTTGGCGAAGTGATAGCGTGATGCGTTTACGTGA 162

  scaffold240|s       1341 TGTGTTC 1347
                                  
  rnd-1_family-        163 TGTGTTC 169

Matrix = 20p41g.matrix
Kimura (with divCpGMod) = 10.14
Transitions / transversions = 1.25 (10/8)
Gap_init rate = 0.03 (5 / 154), avg. gap size = 1.00 (5 / 5)

541 12.32 0.88 7.48 scaffold240|size162729 1257 1370 (161355) rnd-1_family-278#Unknown 3 109 (60) m_b2679s001i18 79789

  scaffold240|s       1257 ATGTGCTGATTGGCCATTTTTGGGTGTGCATTGAGATGATTGAGAACATT 1306
                                i v    i                i    ---   i  i    v 
  rnd-1_family-          3 ATGTGTTCATTGACCATTTTTGGGTGTGCGTTGA---GATCGAAAACAAT 49

  scaffold240|s       1307 TTTTGGC-AAGTGATAGCGTGATGCGTTTATGTGATGTGTTCAATAACAC 1355
                                  -                      i ---        v i  - 
  rnd-1_family-         50 TTTTGGCGAAGTGATAGCGTGATGCGTTTACG---TGTGTTCATTGAC-C 95

  scaffold240|s       1356 AATTTTTGGCCATGC 1370
                           -        vii   
  rnd-1_family-         96 -ATTTTTGGGTGTGC 109

Matrix = 20p41g.matrix
Kimura (with divCpGMod) = 10.48
Transitions / transversions = 2.25 (9/4)
Gap_init rate = 0.08 (9 / 113), avg. gap size = 1.00 (9 / 9)

559 10.44 0.99 5.15 scaffold240|size162729 1270 1370 (161355) rnd-1_family-394#Unknown 1 97 (8) m_b2679s001i19 79789

  scaffold240|s       1270 CCATTTTTGGGTGTGCATTGAGATGATTGAGAACATTTTTTGGC-AAGTG 1318
                                           i       ---i  i    v        -     
  rnd-1_family-          1 CCATTTTTGGGTGTGCGTTGAGAT---CGAAAACAATTTTTGGCGAAGTG 47

  scaffold240|s       1319 ATAGCGTGATGCGTTTATGTGATGTGTTCAATAACACAATTTTTGGCCAT 1368
                                            i            v i  - -        vii 
  rnd-1_family-         48 ATAGCGTGATGCGTTTACGTGATGTGTTCATTGAC-C-ATTTTTGGGTGT 95

  scaffold240|s       1369 GC 1370
                             
  rnd-1_family-         96 GC 97

Matrix = 20p41g.matrix
Kimura (with divCpGMod) = 8.05
Transitions / transversions = 2.33 (7/3)
Gap_init rate = 0.06 (6 / 100), avg. gap size = 1.00 (6 / 6)


1660 7.56 2.51 0.41 scaffold240|size162729 1354 1592 (161133) rnd-1_family-84#Unknown 411 654 (0) m_b2679s001i21 79792

  scaffold240|s       1354 ACAATTTTTGGCCATGCTATAAATTTATTTTAGATATATTTTTAAAGGTA 1403
                                                    v                        
  rnd-1_family-        411 ACAATTTTTGGCCATGCTATAAATTAATTTTAGATATATTTTTAAAGGTA 460

  scaffold240|s       1404 ATCACAAATCAAGAGTAACTGAATACCGATACATATCAAACACAAAAATC 1453
                                       v   i i           i           i       
  rnd-1_family-        461 ATCACAAATCAACAGTGATTGAATACCGATGCATATCAAACATAAAAATC 510

  scaffold240|s       1454 AAGTTTTTACAGGTAGTGGCGGGAGTGTTTATATGAATTCACCAATAAAA 1503
                            i             v    i v     ?              v      
  rnd-1_family-        511 AGGTTTTTACAGGTATTGGCAGCAGTGTNTATATGAATTCACCTATAAAA 560

  scaffold240|s       1504 TCCAAAAGTGAAAAAAGCGTCTCCTGGAGGAGAAGAAGGAAAAAA---CT 1550
                            i   ?                       i  i            ---  
  rnd-1_family-        561 TTCAANAGTGAAAAAAGCGTCTCCTGGAGAAGGAGAAGGAAAAAAATTCT 610

  scaffold240|s       1551 GTGCTCAGTGATAAACTAAGATTTTTT---AAAAAAATCTTGACA 1592
                           -i ?   i                   ---i            i 
  rnd-1_family-        611 -CGNTCAATGATAAACTAAGATTTTTTCAAGAAAAAATCTTGATA 654

Matrix = 20p41g.matrix
Kimura (with divCpGMod) = 7.72
Transitions / transversions = 2.60 (13/5)
Gap_init rate = 0.01 (3 / 238), avg. gap size = 2.33 (7 / 3)


2895 6.78 0.00 0.00 scaffold240|size162729 3388 3756 (158969) genome_8_5832#DNA 1 369 (0) m_b2679s001i22 79793

  scaffold240|s       3388 TCCCAGTTCCTTTTCTAAAGGTGAAATAGTTCACTATTACTAGCTTTCTC 3437
                                             v                             i 
  genome_8_5832          1 TCCCAGTTCCTTTTCTAACGGTGAAATAGTTCACTATTACTAGCTTTCCC 50

  scaffold240|s       3438 CATCTTAATCCTAATAGTGAAATATTTCACCGTTAGCTGTTCGATTCCTA 3487
                                   vi           v                            
  genome_8_5832         51 CATCTTAAATCTAATAGTGAACTATTTCACCGTTAGCTGTTCGATTCCTA 100

  scaffold240|s       3488 TGTGCCTCCTGTAGAAGTCCAATAAAACTTATTTGCCCCCCATAGGTAAT 3537
                               v                                     v       
  genome_8_5832        101 TGTGACTCCTGTAGAAGTCCAATAAAACTTATTTGCCCCCCAGAGGTAAT 150

  scaffold240|s       3538 TTCGGTTTGGCATCAAAACTACTAAAAAATATTTAAGCCTCATGCACATC 3587
                             i             v v   i        i           v  ii  
  genome_8_5832        151 TTTGGTTTGGCATCAATAGTACCAAAAAATACTTAAGCCTCATTCATGTC 200

  scaffold240|s       3588 AATTTTACAAGTGAAAGCTATGCCAATCAAATAATTGCAAAAAGTTGTAC 3637
                                    i          v  v    v       v             
  genome_8_5832        201 AATTTTACAGGTGAAAGCTAGGCAAATCTAATAATTTCAAAAAGTTGTAC 250

  scaffold240|s       3638 AAGATATTCAAGGCTTAGGAATTAGTATTTTTCTAACGGTGAACTAGTTC 3687
                           v   i                                             
  genome_8_5832        251 CAGACATTCAAGGCTTAGGAATTAGTATTTTTCTAACGGTGAACTAGTTC 300

  scaffold240|s       3688 ACCGTTAGAAAAACTGGTAATTATCATTTTTCTAACGGTGAAATAGTTCA 3737
                                        iv                                   
  genome_8_5832        301 ACCGTTAGAAAAATAGGTAATTATCATTTTTCTAACGGTGAAATAGTTCA 350

  scaffold240|s       3738 GCGTTAAAAGGAACTGGGA 3756
                           v                  
  genome_8_5832        351 CCGTTAAAAGGAACTGGGA 369

Matrix = 20p41g.matrix
Kimura (with divCpGMod) = 7.10
Transitions / transversions = 0.67 (10/15)
Gap_init rate = 0.00 (0 / 368), avg. gap size = 0.0 (0 / 0)


3677 4.96 0.90 0.45 scaffold240|size162729 3792 4236 (158489) genome_7_2791#DNA 1 447 (0) m_b2679s001i23 79794

  scaffold240|s       3792 AGGAGGGGTGACATCTCTTTGACCAAGACATCGGTACCCAAGCACTGTAG 3841
                                  i                                  i       
  genome_7_2791          1 AGGAGGGATGACATCTCTTTGACCAAGACATCGGTACCCAAGTACTGTAG 50

  scaffold240|s       3842 A----TTTTTTGGTGGTTGGTCGGGCAACTTTCTCCCTAACTAGCCCTAG 3887
                            ----        i                                    
  genome_7_2791         51 AAGATTTTTTTGGCGGTTGGTCGGGCAACTTTCTCCCTAACTAGCCCTAG 100

  scaffold240|s       3888 TTGTGACCAAATTTTCGGTACCTGTATACTGTGAGGAAGTCAGTCTGGCA 3937
                                          i                i         v       
  genome_7_2791        101 TTGTGACCAAATTTTTGGTACCTGTATACTGTAAGGAAGTCATTCTGGCA 150

  scaffold240|s       3938 TTCAGTCAAAGTAGGAGTATTCTTTTCTAGATTAGCGATTCTTTTCGGAG 3987
                              i         v                              v     
  genome_7_2791        151 TTCGGTCAAAGTACGAGTATTCTTTTCTAGATTAGCGATTCTTTACGGAG 200

  scaffold240|s       3988 AACTAAATTTTGGCGATTCTTTTCGGGGAAATATTTTTGGCTACGCAAAA 4037
                             i   v                                       i   
  genome_7_2791        201 AATTAATTTTTGGCGATTCTTTTCGGGGAAATATTTTTGGCTACGCGAAA 250

  scaffold240|s       4038 TTTGACAGAGGGAAAGTTCCCGCCAAAATATTTCTATCTCTTTGACCGGT 4087
                                                                  i          
  genome_7_2791        251 TTTGACAGAGGGAAAGTTCCCGCCAAAATATTTCTATCTTTTTGACCGGT 300

  scaffold240|s       4088 TGTTTTGGTACCCAACTACTCAGCAGAAAATTTGTGGTGGGCAATTTTTC 4137
                                i                  i       i    i            
  genome_7_2791        301 TGTTTCGGTACCCAACTACTCAGCGGAAAATTCGTGGCGGGCAATTTTTC 350

  scaffold240|s       4138 TGGCCTCAGAGTACCTAACTACTTTGAACAGTTAGATTGGCGGTCAATTT 4187
                           i  --         i  i       ii                       
  genome_7_2791        351 CGG--TCAGAGTACTTAGCTACTTTAGACAGTTAGATTGGCGGTCAATTT 398

  scaffold240|s       4188 TGGTACCTGGGTCTTAGTTAGTAAATTTTGTTAGGATGTCACCCCTCCT 4236
                                                                            
  genome_7_2791        399 TGGTACCTGGGTCTTAGTTAGTAAATTTTGTTAGGATGTCACCCCTCCT 447

Matrix = 20p41g.matrix
Kimura (with divCpGMod) = 3.43
Transitions / transversions = 4.50 (18/4)
Gap_init rate = 0.01 (3 / 444), avg. gap size = 2.00 (6 / 3)


379 16.92 0.00 0.00 scaffold240|size162729 4334 4398 (158327) genome_8_18752#DNA 121 185 (560) m_b2679s001i24 79795

  scaffold240|s       4334 ATCATCATAGTGAACTGGAAACAAAGGCTCACCATTCTCAATGGCCAACT 4383
                                 i        ivv      v           i     v    i  
  genome_8_1875        121 ATCATCGTAGTGAACCTCAAACAATGGCTCACCATTTTCAATTGCCAGCT 170

  scaffold240|s       4384 GAGTAATCACACAAA 4398
                               i iv       
  genome_8_1875        171 GAGTGACAACACAAA 185

Matrix = 20p41g.matrix
Kimura (with divCpGMod) = 17.49
Transitions / transversions = 1.20 (6/5)
Gap_init rate = 0.00 (0 / 64), avg. gap size = 0.0 (0 / 0)


1136 21.02 9.82 4.68 scaffold240|size162729 4351 4839 (157886) rnd-1_family-363#Unknown 11 523 (44) m_b2679s001i25 79796

  scaffold240|s       4351 GAAACAAAGGCTCACCATTCTCAATGGCCAACTGAGTAATCACACAAATT 4400
                                 i      ?     i v      v i   ?  ?  ?   vv   ?
  rnd-1_family-         11 GAAACAGAGGCTCNCCATTTTGAATGGCAAGCTGNGTNATNACAGCAATN 60

  scaffold240|s       4401 GC-------------------------GGTCATTGCGAAAGACCTGTCTC 4425
                             -------------------------      v   i  v     ii  
  rnd-1_family-         61 GCAGNAAAAACACTGTCATGCTGCAAAGGTCATGGCGGAACACCTGCTTC 110

  scaffold240|s       4426 AAAATACCCCATTGCTTAAATCTTTTGTTGACAGTTTCCTGACGAGATCT 4475
                            ii  ? ?   i     i  i ?ii    ?  i  i  ?  ------i  
  rnd-1_family-        111 AGGATNCNCCACTGCTTGAACCNCCTGTTNACGGTCTCNTG------CCT 154

  scaffold240|s       4476 CATCC-------GCTTGGCCATTGCCTCCTTTTC-TCTTGGCTCC--GTC 4515
                            v   -------  iii-i    vi? v   i  -   v  v v --i  
  rnd-1_family-        155 CCTCCTNACAATGCCCA-TCATTCTNTGCTTCTCCTCTGGGATGCCAATC 203

  scaffold240|s       4516 AAACTCTTCGGGCACTTCACTCTCAACGGTGCCTCACCTAAATAGCCATC 4565
                           i   iv---     i      i   ii  ?     ?  ? vi  ?     
  rnd-1_family-        204 GAACCG---GGGCATTTCACTTTCAGTGGNGCCTCNCCNACGTANCCATC 250

  scaffold240|s       4566 ATCAGCCTCGACACGCTCAGCTGGCTCTAACCATGTTG-CAAGTGACTCA 4614
                              v     ?  v ?    iv-  i  v i      ii-    --- i i
  rnd-1_family-        251 ATCCGCCTCNACCCNCTCAAA-GGTTCAAGCCATGTCATCAAG---CCCG 296

  scaffold240|s       4615 --CGAAAAATC-AAACATCATTGTACACTCCTGGCCTCCACGGTCCACAA 4661
                           --        ?-v? v      ?   v i  v   vvv? ?  i   iv?
  rnd-1_family-        297 AGCGAAAAATNTCNAGATCATTNTACTCCCCGGGCGGANANGGCCCATTN 346

  scaffold240|s       4662 ATCCAGCAAATGTCACC--TCCCAATATTGAAACAGCCACCTCATAACGA 4709
                                   i  ?  ?  --  ??   i  v  - -           v  v
  rnd-1_family-        347 ATCCAGCAGATNTCNCCNGTCNNAATGTTCAA-C-GCCACCTCATACCGC 394

  scaffold240|s       4710 AGACCTGACCTCTTGAACTTG---TGGGAATACCAATCTTT-GTC---GG 4752
                             v  v   ----        --- v  ?i  --  v  ??- ? ---  
  rnd-1_family-        395 AGCCCAGAC----TGAACTTGTTTTTGGNGTA--AAACTNNGGNCCATGG 438

  scaffold240|s       4753 ACTGGGACCTCTGGAAATCTGTCACATTCACACTCAAAAGGCAGTTATTG 4802
                           v?i    --  iv   i  ?  vv   iv     ? i?       i    
  rnd-1_family-        439 TNCGGGA--TCCTGAAGTCNGTGCCATCAACACTNAGNAGGCAGTCATTG 486

  scaffold240|s       4803 TTGATGTCGTTTTTGAGCCGATACTCCAACAAAATCT 4839
                           i??v     ii    ?i  vi v   v ii ?     
  rnd-1_family-        487 CNNTTGTCGCCTTTGNACCTGTTCTCAAGTANAATCT 523

Matrix = 20p41g.matrix
Kimura (with divCpGMod) = 25.98
Transitions / transversions = 1.33 (56/42)
Gap_init rate = 0.07 (35 / 488), avg. gap size = 2.06 (72 / 35)

381 32.09 6.49 5.58 scaffold240|size162729 4616 5077 (157648) rnd-1_family-1188#Unknown 85 550 (191) m_b2679s001i26 79796

  scaffold240|s       4616 GAAAAATCAAACATCATTGTACACTCC-TGGCCTCCACGGTCCACAAATC 4664
                                v iiv v         v v   -i ivv iii-  i?   iv   
  rnd-1_family-         85 GAAAATTTGCAAATCATTGTAGAGTCCACGAGGTTTG-GGCNCACGCATC 133

  scaffold240|s       4665 CAGCAAATGTCACCTCCCAATATTGAAACAGCCACCTCATAACGAAGACC 4714
                                i  v     ?vv viv  i    vv     i  i  i  v i v 
  rnd-1_family-        134 CAGCAGATTTCACCNAACTGAATCGAAAGCGCCACTTCGTAGCGCAAAGC 183

  scaffold240|s       4715 TGACCTCTTGAACTTGTGGGAATACCAATCTTTGTCGGACTGGGACCTCT 4764
                           v vv?       i     ivvi  vv v ii  ii vv v vv i v  ?
  rnd-1_family-        184 AGTANTCTTGAATTTGTGACTGTAAAATTTCTTACCCCAGTTTGGCATCN 233

  scaffold240|s       4765 GGAAATCTGTCACATTCACACTCAAAAGGCAGTTATTGTTGATGTCGTTT 4814
                           ?i  i  v   -   ivv   ii iv i   i i i  iiiv        
  rnd-1_family-        234 NAAAGTCAGTC-CATCACCACCTAGCAAGCAATCACTGCCATTGTCGTTT 282

  scaffold240|s       4815 TTGAGCCGATACTCC-----AACAAAATCTTTGCACAGGTTGGTAAAAGA 4859
                              v ? vi v   v-----     i    ------   -- vi  vvv 
  rnd-1_family-        283 TTGTGNCTGTTCTCGAGCAAAACAAGATCT------AGG--GCCAATTCA 324

  scaffold240|s       4860 GAGTA-AAATGA--GAGGGAAAAAACAAAGCACA----CATTACTTACCA 4902
                             i  -i     --  iv       vii iiiv ----    -       
  rnd-1_family-        325 GAATAGGAATGATCGAATGAAAAAAAGGAATGAATTGTCATT-CTTACCA 373

  scaffold240|s       4903 CGTG-------AATCTCC-----AGGCTTGCAATGGCATGAATCGTTGGC 4940
                            i  -------   -   -----  i    -------i    -- --   
  rnd-1_family-        374 CATGGTATTCTAAT-TCCGCCAGAGACTTG-------GTGAA--G--GGC 411

  scaffold240|s       4941 CAGACGTACTTGCAAAGAGTTTTAGGATCAATGGCACCATTGGAGCCACC 4990
                            ?v  vi    v i  i?  i  i  i    iv  v    ii     v  
  rnd-1_family-        412 CNTACCCACTTTCGAAANGTCTTGGGGTCAACTGCTCCATCAGAGCCTCC 461

  scaffold240|s       4991 TGC---TGTAGAACAGGCAACCTTGGTGCTTGGGTAGACCCTCATGAAGA 5037
                           v  ---  i v vv iv v??  i ii --- ii  v  ?i       v 
  rnd-1_family-        462 GGCATTTGCACACAAATCCNNCTCGACG---GAATACACNTTCATGAACA 508

  scaffold240|s       5038 AGAGTGCCCAGAGTAAATGGACAAT--CTTGGCTTCTGGGGG 5077
                           vv    v   v iv       v  v-- v  v  i       
  rnd-1_family-        509 TTAGTGACCACAAGAAATGGAAAAGAACATGCCTCCTGGGGG 550

Matrix = 20p41g.matrix
Kimura (with divCpGMod) = 41.21
Transitions / transversions = 1.00 (70/70)
Gap_init rate = 0.08 (35 / 461), avg. gap size = 1.60 (56 / 35)

595 25.41 3.93 5.82 scaffold240|size162729 4699 4978 (157747) rnd-1_family-908#Unknown 1 275 (252) m_b2679s001i27 79796

  scaffold240|s       4699 CCTCATAACGAAGACCTGACCTCTTGAACTTGTGGGAATACCAATCTTT- 4747
                                  v     vv vvv? i            i  i  vv i ?i  -
  rnd-1_family-          1 CCTCATACCGAAGCGCACTNCCCTTGAACTTGTGAGAGTAAAAGTNCTTC 50

  scaffold240|s       4748 --GTCGGACTGGGACCTCTGGAAATCTGTCACATTCACACTCAAAAGGCA 4795
                           --  vv i    iv   ---      ?  ?v   iv       i?     
  rnd-1_family-         51 CGGTATGGCTGGATCCT---GAAATCNGTNCCATCAACACTCAGNAGGCA 97

  scaffold240|s       4796 GTTATTGTTGATGTCGTTTTTGAGCCGATACTCCAACAAAATCTTTGCAC 4845
                             i i  ii v    ii      i  vi v   v  ?      --  v  
  rnd-1_family-         98 GTCACTGCCGTTGTCACTTTTGAACCTGTTCTCAAANAAAATC--TGGAC 145

  scaffold240|s       4846 AGGTTGGTAAAAGAGAGTAAAATGAGAGGGA-AAAAACAAAGCAC----A 4890
                            ------- ?   vv  -        v? v -?    i       ---- 
  rnd-1_family-        146 A-------ANAAGTTAG-AAAATGAGTNGTATNAAAATAAAGCACAGAAA 187

  scaffold240|s       4891 CATTACTTACCACGT-GAATCTCCAGGCTTGCA-ATGGCATGAATCGT-T 4937
                                  i     i - v ?i --ii   i v - vi    vv -   -v
  rnd-1_family-        188 CATTACTCACCACATCGTANTT--GAGCTCGAACAGAGCATCCA-CGTAG 234

  scaffold240|s       4938 GGCCAGACGTACTTGCAAAGAGTTTTAGGATCAATGGCACC 4978
                               ?  i ii     iv vv  i  i vi  i i v    
  rnd-1_family-        235 GGCCNGATGCGCTTGCGCATCGTCTTGGCGTCGACGCCACC 275

Matrix = 20p41g.matrix
Kimura (with divCpGMod) = 28.99
Transitions / transversions = 1.03 (34/33)
Gap_init rate = 0.08 (23 / 279), avg. gap size = 1.17 (27 / 23)

512 26.57 6.74 5.24 scaffold240|size162729 4777 5058 (157667) rnd-1_family-974#Unknown 1 286 (3) m_b2679s001i28 79796

  scaffold240|s       4777 CATTCACACTCAAAAGGCAGTTATTGTTGATGTCGTTTTTGAGCCGATAC 4826
                              iv       ii ?     i    vvi? i  iiiv?   i  vi v 
  rnd-1_family-          1 CATCAACACTCAGGANGCAGTCATTGAAANTATCACCGNTGAACCTGTTC 50

  scaffold240|s       4827 TCCAACAAAATCTTTGCACAGGTTGGTAAAAGAGAGTAAAATGAGAGGGA 4876
                             v  i       vv -   -------        --- ?      i v 
  rnd-1_family-         51 TCAAATAAAATCTGAG-ACA-------AAAAGAGA---ANATGAGAAGCA 89

  scaffold240|s       4877 -----AAAAACAAAGCACA-------CAT----TACTTACCACGTGAATC 4910
                           -----  i  i    i   -------  v----?      v  v i? - 
  rnd-1_family-         90 TGAACAAGAATAAAGTACAGTGAAGNCAAAANANACTTACAACTTANA-C 138

  scaffold240|s       4911 TCCAGGCTTGCAATGGCATGAATCGTTGGCCAGACGTACTTGCAAAGAGT 4960
                            v   vii?  i  ?  v vi  viv?     v  vi    v vi ii  
  rnd-1_family-        139 TGCAGTTCNGCGATNGCCTCGATGAANGGCCATACCCACTTCCTGAAGGT 188

  scaffold240|s       4961 TTTAGGATCAATGGCACCATTGGAGCCACCTGCTGTAGAACA---GGCAA 5007
                           i  i  i    iv  v   iv?     i  ?  v iv v   --- v  i
  rnd-1_family-        189 CTTGGGGTCAACTGCTCCACGNGAGCCGCCNGCAGCTGCACACANGTCAG 238

  scaffold240|s       5008 CCTTGGTGCTTGGGTAGACCCTCATGAAGAAGAGTGCCCAGAGTAAATGG 5057
                              iv  ?---  i  ???ii       ?           ?  ? ii   
  rnd-1_family-        239 CCTCCGTN---GGATANNNTTTCATGAANAAGAGTGCCCANAGNAGGTGG 285

  scaffold240|s       5058 A 5058
                            
  rnd-1_family-        286 A 286

Matrix = 20p41g.matrix
Kimura (with divCpGMod) = 33.51
Transitions / transversions = 1.29 (40/31)
Gap_init rate = 0.07 (19 / 281), avg. gap size = 1.79 (34 / 19)


703 32.11 1.67 2.23 scaffold240|size162729 4876 5235 (157490) C rnd-1_family-352#Unknown (74) 428 71 m_b2679s001i29 79797

  scaffold240|s       4876 AAAAAACAAAGCACACATTACTTACCACGTGAATCTCCAGGCTTGCAATG 4925
                              i      i   iv ---        ivv v i  v   iii vi v?
C rnd-1_family-        428 AAAGAACAAAACACGAA---CTTACCACAGCACTTTCGAGGTCCGAGAGN 382

  scaffold240|s       4926 GCATGAATCGTTGGCCAGACGTACTTGCAAAGAGTTTTAGGATCAATGGC 4975
                               ii  vi?               ? i??i?  i  i  i    i   
C rnd-1_family-        381 GCATAGATGANTGGCCAGACGTACTTNCGNNANGTCTTGGGGTCAACGGC 332

  scaffold240|s       4976 ACCATTG---GA-GCCACCTGCTGTAGAACAGGCAACCTTGGTGCTTGGG 5021
                              v  ?---  -   ----    i   i  vv vv   i   v v    
C rnd-1_family-        331 ACCCTTNTCCGATGCC----GCTGCAGAGCATCCTTCCTCGGTTCGTGGG 286

  scaffold240|s       5022 TAGACCCTCATGAAGAAGAGTGCCCAGAGTAAATGGACAATCTTGGCTTC 5071
                              vv i   ?    v v ?      ?  i  i   vii    i   vi 
C rnd-1_family-        285 TAGCACTTCANGAAGTACANTGCCCANAGCAAGTGGCTGATCTCGGCGCC 236

  scaffold240|s       5072 TGGGGGGGAAAAATCATGCTCAATGAGCTTGAGCCAAGCAAGCAGAGCAA 5121
                           vvvi  viiv ii   ?    vi     vvviv   v   v?v vi  i 
C rnd-1_family-        235 ATCAGGCAGCAGGTCANGCTCTGTGAGCAGCGTCCATGCATNAACGGCGA 186

  scaffold240|s       5122 TATTGGC-TCCACAGCCAAAGAATGCACGGAATCTCTCATTTTCAGAGAG 5170
                           iiviii -i  i -      iv iv       v v?iv  ii  v v  v
C rnd-1_family-        185 CGGCAACACCCGC-GCCAAAATACTCACGGAAGCGNCGATCCTCCGTGAC 137

  scaffold240|s       5171 GTCAG-AGCCAACTCTGTGTCCAGAACGTTGCTGGAGGTCTCTACCTATG 5219
                           i  i -      i i v  i    v   vi      vi  ii iv v i 
C rnd-1_family-        136 ATCGGCAGCCAATTTTCTGCCCAGTACGGCGCTGGACATCCTTGGCAACG 87

  scaffold240|s       5220 AGGTAGATGTCATCCA 5235
                           v      v   v  ? 
C rnd-1_family-         86 CGGTAGAAGTCTTCNA 71

Matrix = 20p41g.matrix
Kimura (with divCpGMod) = 37.63
Transitions / transversions = 1.13 (60/53)
Gap_init rate = 0.03 (12 / 359), avg. gap size = 1.17 (14 / 12)


7504 4.50 2.01 1.05 scaffold240|size162729 5966 6908 (155817) genome_7_155710-9]4#Unspecified 3 954 (1) m_b2679s001i30 79798

  scaffold240|s       5966 GGAGTTGAGGGAAAAGAGCCTCTGTCATGGCAACTAAATTTAAAATGGCT 6015
                                                                             
  genome_7_1557          3 GGAGTTGAGGGAAAAGAGCCTCTGTCATGGCAACTAAATTTAAAATGGCT 52

  scaffold240|s       6016 CATTAATGAACAATATGGTAGTTGAACTGTGTACTCGTAGG-TACCT--- 6061
                           i         v                 v            -     ---
  genome_7_1557         53 TATTAATGAAGAATATGGTAGTTGAACTCTGTACTCGTAGGGTACCTAGT 102

  scaffold240|s       6062 TTGACCTCCACAAAAGAAGTGGTACCTACCTCATGTAGTATTAGGATGGG 6111
                                          v                 i       v        
  genome_7_1557        103 TTGACCTCCACAAAACAAGTGGTACCTACCTCACGTAGTATGAGGATGGG 152

  scaffold240|s       6112 CAAGGGTGGGAAAGCAGAGTTGATTGGCCGACGAAGGAATAAAAGTTAAA 6161
                                   --    v       i                     i     
  genome_7_1557        153 CAAGGGTG--AAAGGAGAGTTGGTTGGCCGACGAAGGAATAAAAATTAAA 200

  scaffold240|s       6162 ACTTTTATAGGTATGGTAACCCATGA----------AGTTGCACTGATTG 6201
                                             -       ----------       i      
  genome_7_1557        201 ACTTTTATAGGTATGGTA-CCCATGAGATGTGCCGTAGTTGCATTGATTG 249

  scaffold240|s       6202 TTCTGTAATTATTAATTAGCCCAACATGTTCCTAAAAACAATTAACTGAT 6251
                                      ---                           v        
  genome_7_1557        250 TTCTGTAATTA---ATTAGCCCAACATGTTCCTAAAAACAAGTAACTGAT 296

  scaffold240|s       6252 TCCGTTCAACAGCTTTCTTCTGGAAAAGTAAGCCATTTTTCAAGAGTAAG 6301
                                     i        i                   i          
  genome_7_1557        297 TCCGTTCAACGGCTTTCTTTTGGAAAAGTAAGCCATTTTCCAAGAGTAAG 346

  scaffold240|s       6302 CCGTTTTG-GC---AGCGGCTTACTCTTGAGAAAGTGGCTTACTTTTGAA 6347
                                   -  --- i                                  
  genome_7_1557        347 CCGTTTTGAGCGAAAACGGCTTACTCTTGAGAAAGTGGCTTACTTTTGAA 396

  scaffold240|s       6348 AATAAGCCGTTTTCTGAAGAGTAAGCCATTTCACGCTTAAACGGCTTACT 6397
                                                                             
  genome_7_1557        397 AATAAGCCGTTTTCTGAAGAGTAAGCCATTTCACGCTTAAACGGCTTACT 446

  scaffold240|s       6398 CTTCAGTGAACGGCATACTTTCAAGCTTTCTCGTTAAATCGTTATTGATT 6447
                                  i                              v           
  genome_7_1557        447 CTTCAGTAAACGGCATACTTTCAAGCTTTCTCGTTAAAACGTTATTGATT 496

  scaffold240|s       6448 CCCATGTGACTCGGCTTAATCGTATCAGAAAGACTTACTTTCAAGACTAA 6497
                                    i v                                      
  genome_7_1557        497 CCCATGTGATTAGGCTTAATCGTATCAGAAAGACTTACTTTCAAGACTAA 546

  scaffold240|s       6498 GCCATTTTTCTAAAGTGAGCCGTTTTGGATCTAAACGGCTTACTCTCGGA 6547
                                                          v              i   
  genome_7_1557        547 GCCATTTTTCTAAAGTGAGCCGTTTTGGATCGAAACGGCTTACTCTTGGA 596

  scaffold240|s       6548 AAATGGCTTACTTTAAAGATTGAGCGATTTTCCAAAAGTAAGCCGTTCGG 6597
                                                i   v                        
  genome_7_1557        597 AAATGGCTTACTTTAAAGATTAAGCCATTTTCCAAAAGTAAGCCGTTCGG 646

  scaffold240|s       6598 CTTAAACACGAAAAAGCTTGGAC-TGGGAATTGGTACTTTCTGAGACTCC 6646
                                              v  i-       i                  
  genome_7_1557        647 CTTAAACACGAAAAAGCTTCGATATGGGAATCGGTACTTTCTGAGACTCC 696

  scaffold240|s       6647 TTTCATTCCCGCATGCCATAGAAAGAACCTCAACTTCTAACCAACTATCT 6696
                             i               ii                              
  genome_7_1557        697 TTCCATTCCCGCATGCCACGGAAAGAACCTCAACTTCTAACCAACTATCT 746

  scaffold240|s       6697 CGGTATGTAGGCACGAGACATTCGTACGCCGGATGATACCATACCATTTG 6746
                           v          i              i   v                   
  genome_7_1557        747 AGGTATGTAGGTACGAGACATTCGTATGCCTGATGATACCATACCATTTG 796

  scaffold240|s       6747 GTACAGCATACGGGAATTCCGAAAATATATGACTTTAGATTTCCTCACAG 6796
                                                   --        v  -          i 
  genome_7_1557        797 GTACAGCATACGGGAATTCCGAAA--ATATGACTGTA-ATTTCCTCACGG 843

  scaffold240|s       6797 CCCACAACTCCGCTTAGTTTTGGTCTTAGAGAGATAAAATGATGAAATCT 6846
                                         i           v             v         
  genome_7_1557        844 CCCACAACTCCGCTCAGTTTTGGTCTAAGAGAGATAAAATTATGAAATCT 893

  scaffold240|s       6847 AAGCCAAAATGCTTTGAAGGGCAAACGAGTTTGATAAAAAAAGCTTATTT 6896
                                          ii        i        i-              
  genome_7_1557        894 AAGCCAAAATGCTTTAGAGGGCAAATGAGTTTGAC-AAAAAAGCTTATTT 942

  scaffold240|s       6897 CCCTTAACTCCA 6908
                                       
  genome_7_1557        943 CCCTTAACTCCA 954

Matrix = 20p41g.matrix
Kimura (with divCpGMod) = 4.13
Transitions / transversions = 1.62 (26/16)
Gap_init rate = 0.02 (16 / 942), avg. gap size = 1.81 (29 / 16)


3219 10.90 1.06 1.06 scaffold240|size162729 8232 8704 (154021) C genome_12_17919#DNA (0) 473 1 m_b2679s001i31 79799

  scaffold240|s       8232 TCCCAGTATGGTGCTGTGAAATGCTGCCGATTCGGCAAAATT-GGTTTTG 8280
                                   -----  v      v              i    -     i 
C genome_12_179        473 TCCCAGTA-----CTTTGAAATTCTGCCGATTCGGCAGAATTTGGTTTCG 429

  scaffold240|s       8281 TGCCGAATCGCTAAA-TCCAAATTCTGCCAATTGGCAAATTTTCATTTCG 8329
                              ii      v   -             i  i    i v   v v  i 
C genome_12_179        428 TGCTAAATCGCAAAAATCCAAATTCTGCCGATCGGCAGAATTTGAGTTTG 379

  scaffold240|s       8330 TACAAATTCCTATGCGACGTTTGTCTAACATTAGTAACAAAACTTTATTC 8379
                             iv              v          v        i           
C genome_12_179        378 TATTAATTCCTATGCGACCTTTGTCTAACCTTAGTAACGAAACTTTATTC 329

  scaffold240|s       8380 ATATTCAGATCATTTGTC-ATGTAAAAATATTCTGACAGGTTGCGCAGTC 8428
                             vv   v    vv   i-                            v  
C genome_12_179        328 ATCGTCACATCAGATGTTGATGTAAAAATATTCTGACAGGTTGCGCATTC 279

  scaffold240|s       8429 GCGCACAAAGCATAACAATTGTTTGGTTGCAGACTGGAATTAATTCACGT 8478
                               i   i v    i       ii               i         
C genome_12_179        278 GCGCGCAAGGGATAATAATTGTTCAGTTGCAGACTGGAATCAATTCACGT 229

  scaffold240|s       8479 GATTCAATCAAAACCATTGTTCGCATTACTTTATAACGGCACATAGCCTC 8528
                            ii    v i           v              i             
C genome_12_179        228 GGCTCAAACGAAACCATTGTTGGCATTACTTTATAATGGCACATAGCCTC 179

  scaffold240|s       8529 GAACTCCATTTCAAGATATTGTGGTTACAACCTCTGGGCCCAAGGGATTT 8578
                                  v                                          
C genome_12_179        178 GAACTCCTTTTCAAGATATTGTGGTTACAACCTCTGGGCCCAAGGGATTT 129

  scaffold240|s       8579 TTACAAGATTTTGACATAGGAATTGTCC-AGAATTCTGCTGGCTGC-GCA 8626
                               v i        i       i    -          i     i-   
C genome_12_179        128 TTACTAAATTTTGACGTAGGAATCGTCCAAGAATTCTGCCGGCTGTGGCA 79

  scaffold240|s       8627 GAATTTCAAATCCCTGTAGAAATGTACCACGGCTAAATCAAATTCTGCTG 8676
                                                              vi           i 
C genome_12_179         78 GAATTTCAAATCCCTGTAGAAATGTACCACGGCTACGTCAAATTCTGCCG 29

  scaffold240|s       8677 AATCGGCAGAATTTTAAAAGCACTGGGA 8704
                                         i     i       
C genome_12_179         28 AATCGGCAGAATTTCAAAAGTACTGGGA 1

Matrix = 20p41g.matrix
Kimura (with divCpGMod) = 9.36
Transitions / transversions = 1.43 (30/21)
Gap_init rate = 0.02 (10 / 472), avg. gap size = 1.00 (10 / 10)


800 21.55 0.93 3.32 scaffold240|size162729 8716 8931 (153794) genome_9_4307#DNA 28 238 (193) m_b2679s001i32 79800

  scaffold240|s       8716 CGGATTAAAAGATACACTTTGCCTATTTTGATGACATTTCCATTTTTCAC 8765
                                  v      i i  iv  v     v         vii     v  
  genome_9_4307         28 CGGATTATAAGATATATTTCCCCGATTTTCATGACATTTGTGTTTTTAAC 77

  scaffold240|s       8766 CCATAAAATAAACAGCCC--ACATTCTAAAGCCTCTCCATAAATCATTTC 8813
                               v    vi  --   --          i  vi -- vvi   iv   
  genome_9_4307         78 CCATTAAATCGAC--CCCGGACATTCTAAAACCATT--AGTGATCGATTC 123

  scaffold240|s       8814 TCCTCCCCACCACAGCAACACGCTCATATGCATAGATCATTGTAACTCAT 8863
                               v i  --         i  iv        v i  v  i   v  vv
  genome_9_4307        124 TCCTACTCA--ACAGCAACATGCCAATATGCATTGGTCCTTATAAATCCG 171

  scaffold240|s       8864 GTTGGTTGCCAAGTTATGTCAATTCATCAGAAAACTCACTCATCATCATT 8913
                                     i    v v      ii  i          -  i vi    
  genome_9_4307        172 GTTGGTTGCCGAGTTCTCTCAATTTGTCGGAAAACTCAC-CACCCCCATT 220

  scaffold240|s       8914 TCACACACAACACACATG 8931
                                       vi    
  genome_9_4307        221 TCACACACAACAAGCATG 238

Matrix = 20p41g.matrix
Kimura (with divCpGMod) = 23.07
Transitions / transversions = 0.96 (22/23)
Gap_init rate = 0.04 (8 / 215), avg. gap size = 1.12 (9 / 8)


13 16.34 2.78 2.78 scaffold240|size162729 9518 9553 (153172) (ACACC)n#Simple_repeat 1 36 (0) m_b2679s252i0 79801

  scaffold240|s       9518 ACACCCACTCCACACCACACCACTACGCAGC-CACCA 9553
                              -    v              vv i  v -     
  (ACACC)n#Simp          1 ACA-CCACACCACACCACACCACACCACACCACACCA 36

Matrix = Unknown
Transitions / transversions = 0.25 (1/4)
Gap_init rate = 0.06 (2 / 35), avg. gap size = 1.00 (2 / 2)


1528 26.80 0.72 1.82 scaffold240|size162729 11346 11900 (150825) rnd-1_family-813#Unknown 90 638 (218) m_b2679s001i33 79802

  scaffold240|s      11346 ATTGAGGATTTAGTCCGATGTATGGAAAAGGAATTTGGTGACAACGCCAA 11395
                                v ?i? ?v vv    i  v  ?     i  i  ?vv??vi  v  
  rnd-1_family-         90 ATTGATGNCNTNCTGAGATGCATTGANAAGGAGTTCGGNCTNNCTGCAAA 139

  scaffold240|s      11396 TTATGCAAAAGGTCACCAAGCAGAATTCCAACAATGGAAAAAAGAGTTCT 11445
                           i   v i  i  ?   viv  ?ivi   v i  ?   ?vivi  v? v i
  rnd-1_family-        140 CTATCCGAAGGGNCACGGTGCNATGTTCGAGCANTGGNTGCGAGTNTACC 189

  scaffold240|s      11446 ATCCTGATGTGT-ATCTCTTTCCATTGGCTCGAGCATGTGGAGGTACAAG 11494
                               v i  i  -    v ?    v ?i ?  ?        v   v ?  
  rnd-1_family-        190 ATCCAGGTGCGTTATCTGTNTCCAGTNACNCGNGCATGTGGTGGTTCNAG 239

  scaffold240|s      11495 ACAGGACATCTGTCTAGAGGGAGCACCTGCAGTACTCATGAATTTGCCAT 11544
                           i  i   v ?v  v       v  ?  ?      i v     ii ?    
  rnd-1_family-        240 GCAAGACCTNGGTGTAGAGGGTGCNCCNGCAGTATTGATGAACCTNCCAT 289

  scaffold240|s      11545 TCTACCTACAATATCTTCATTGGCGAATCTCTGCTGCTGGTGGCAAAAGT 11594
                           v      v    vi  v         --  i - i i     v ii?   
  rnd-1_family-        290 ACTACCTTCAATTCCTGCATTGGCGA--CTTT-CCGTTGGTGTCGGNAGT 336

  scaffold240|s      11595 GATGCAATACGTCAGACAAAACTTTACATCATGCTACGATCAACCAAGGC 11644
                             i ?v  ?iv?  - v      v v   ii  i i  ?      i iii
  rnd-1_family-        337 GACGNCATNTTNCA-AGAAAACTATTCATTGTGTTGCGNTCAACCGAAAT 385

  scaffold240|s      11645 AGTAGCGTTGCTATGTATTCTATCCATCCTCCACATATCCATCTGCCTTC 11694
                           i  ?  ?i    vi ?i ?  i? ?  ?  i  i? vv v     i? v 
  rnd-1_family-        386 GGTNGCNCTGCTTCGNGTNCTGNCNATNCTTCATNTCGCAATCTGTNTGC 435

  scaffold240|s      11695 CAACTTGCTGGCTGGCTGGTAATAGCCAT-GAACTTTCCAAGTT-CAATT 11742
                               vi v     i     ?   --i  ?- i    vvvi i  -ii i 
  rnd-1_family-        436 CAACGCGATGGCTAGCTGGNAAT--TCANAGGACTTAGGGAATTATGACT 483

  scaffold240|s      11743 TTGGATACTATGACATGGGCAAAGCATTGGATGCCATGGAG-ATGGCATT 11791
                            i  vii   i  i     ?        ?  i         -  v -i  
  rnd-1_family-        484 TCGGTCGCTACGATATGGGNAAAGCATTNGACGCCATGGAGGATCG-GTT 532

  scaffold240|s      11792 TAAGTCAATTCTTGATAATGGCGAGCTCATTGTGGATGAAGATTTCATGA 11841
                            i ?vvi  viivi v           iv ?v          i       
  rnd-1_family-        533 TGANGAGATATCAAAGAATGGCGAGCTTTTNTTGGATGAAGACTTCATGA 582

  scaffold240|s      11842 TAAACAAGCTGTTCTTAGATCTCTCTGAAACTATTGATCCATTCAAGGAA 11891
                            ii   ---    i iiv vv vv ?  v vvi v        iiv? ? 
  rnd-1_family-        583 TGGACA---TGTTTTCGCAAATAGCNGATAAGGTGGATCCATTTGCNGNA 629

  scaffold240|s      11892 TATCTTGAG 11900
                             i      
  rnd-1_family-        630 TACCTTGAG 638

Matrix = 20p41g.matrix
Kimura (with divCpGMod) = 32.86
Transitions / transversions = 1.18 (79/67)
Gap_init rate = 0.03 (14 / 554), avg. gap size = 1.00 (14 / 14)


375 22.07 4.38 3.73 scaffold240|size162729 11923 12082 (150643) rnd-1_family-813#Unknown 696 856 (0) m_b2679s001i34 79802

  scaffold240|s      11923 AAATTTCTTCCTTGGGATCTATTTCTTGCAGAACTCTTCTA-CCCATCAC 11971
                              v  i v  ? iv   ?v i ? v   ?   ? v     -    i  -
  rnd-1_family-        696 AAAGTTTTGCCNTACGATNAACTNCGTGCNGAANTGTTCTATCCCACCA- 744

  scaffold240|s      11972 GAGCAGATGTTATTCAAACTTTGAATCT--TTG--TTCTGAACTTGCCAT 12017
                               v   i  vv   i  ---i  iv --   -- ? i i-  v   iv
  rnd-1_family-        745 GAGCTGATATTCGTCAGAC---AAACGTAGTTGCGTNCCGG-CTAGCCGA 790

  scaffold240|s      12018 CATTGCTGCAGC--CACTTCCTAGATGAATTTCGAGACACCTCCAAAGCT 12065
                           viv       v --  i   i  v-                        ?
  rnd-1_family-        791 GGATGCTGCATCGACATTTCTTAT-TGAATTTCGAGACACCTCCAAAGCN 839

  scaffold240|s      12066 ACACATAACTATCTTTC 12082
                              iv iv?        
  rnd-1_family-        840 ACATCTGCNTATCTTTC 856

Matrix = 20p41g.matrix
Kimura (with divCpGMod) = 25.30
Transitions / transversions = 0.89 (16/18)
Gap_init rate = 0.06 (10 / 159), avg. gap size = 1.30 (13 / 10)


769 27.59 8.56 1.41 scaffold240|size162729 12150 12546 (150179) C rnd-5_family-1489#Unknown (19) 444 20 m_b2679s001i35 79803

  scaffold240|s      12150 GAGGCAAGCAATAGATTATCTGAATCAAACTATGCATCAGCGACACAATC 12199
                             i  ?        vv ?? v     ?i??i?   v     v     v  
C rnd-5_family-        444 GAAGCNAGCAATAGCATNNCAGAATCNGNNCNTGCCTCAGCTACACATTC 395

  scaffold240|s      12200 ACTGAAAACATATGGTACAATACGCTTGGACAGTGCTGCAGCTGAGGGTC 12249
                           v           i  v     v   i                v       
C rnd-5_family-        394 TCTGAAAACATACGGAACAATTCGCCTGGACAGTGCTGCAGCGGAGGGTC 345

  scaffold240|s      12250 ATGCTGGCACAAACAATACCTTTGGACGCGATCATGAGAACTTCAATGAT 12299
                            vi ?v  ?        ivi     vv vviii    v  v  vivii  
C rnd-5_family-        344 AGACNCGCNCAAACAATGATTTTGGTAGATGCTATGATAAGTTAGTCAAT 295

  scaffold240|s      12300 TCCA-AAAGAGGCAAAAATCTGGTTGTCAAATGAGGTTTATTGC-----A 12343
                           i   - ii  i v v  i    ivvvvv   ii i ii -   v----- 
C rnd-5_family-        294 CCCAGAGGGAAGAATAAGTCTGAAACAAAAACAAAGCCT-TTGGGAGCAA 246

  scaffold240|s      12344 TGA----GCTAGTACCGGAGTTTATTACATCTTTGTTTCATGCT-GCA-- 12386
                              ---- i  vi viv   i  vvv                v -   --
C rnd-5_family-        245 TGATTACGTTACCAATTGAGCTTCAAACATCTTTGTTTCATGGTGGCAGG 196

  scaffold240|s      12387 -AAAAGAGGTGC--------------AACAACATGATGATGCATTGCCTT 12421
                           -   v  vi   --------------  vv                v vv
C rnd-5_family-        195 TAAACGATATGCTCCNAGATTGCGGAAAGCACATGATGATGCATTGGCAG 146

  scaffold240|s      12422 TGTTGAATGAAGCCAAGTTGAATAAACTGAAAGC-AGCTCAATTG--AAA 12468
                           i iv v  v i vi vi   i -iviiii     -i   --i   --   
C rnd-5_family-        145 CGCAGCATCAGGATACATTGGA-GCGTCAAAAGCTGGCT--GTTGCTAAA 99

  scaffold240|s      12469 GCTACCGAAAAGACAGAGGAAGCACTCATACTT--GCAATG-GACTATCT 12515
                            vv  v       ?i i     ? --i      --  i   -  i     
C rnd-5_family-         98 GAAACGGAAAAGANGGGGGAAGNA--TATACTTGAGCGATGTGATTATCT 51

  scaffold240|s      12516 GGAACGTGGTAAGTCAGATCGCCGCTGGAAG 12546
                           vv i   v vv v           i      
C rnd-5_family-         50 CCAGCGTTGGCATTCAGATCGCCGTTGGAAG 20

Matrix = 20p41g.matrix
Kimura (with divCpGMod) = 34.38
Transitions / transversions = 0.86 (50/58)
Gap_init rate = 0.04 (17 / 396), avg. gap size = 2.35 (40 / 17)


1135 25.54 4.68 6.12 scaffold240|size162729 12576 13238 (149487) rnd-1_family-632#Unknown 17 670 (321) m_b2679s001i36 79804

  scaffold240|s      12576 GCAGTTGACAAGTGAATCAGCGAAACTGAACGCGGTCAAAGAACAAATTT 12625
                               i   v      iv i  ? i      i  ?  ?            i
  rnd-1_family-         17 GCAGCTGAAAAGTGAGACGGCNAGACTGAATGCNGTNAAAGAACAAATTC 66

  scaffold240|s      12626 TAATTCGCAAAATAGGATTCGGTTGGAGTGATTGTGGTCATAAATGGTCT 12675
                           v      i? vv i  vi i  ?   iiv   ivvvi    vv       
  rnd-1_family-         67 GAATTCGTNATTTGGGTCTTGGNTGGGAAGATCCGCATCATCCATGGTCT 116

  scaffold240|s      12676 GAGAGT-GGCTATCATTATACGTCAAAAGATTTACTGGATCATTTTATCA 12724
                           i i i -  v ?v   ?v - v     i  vi  i    ?     v  ?i
  rnd-1_family-        117 AAAAATGGGGTNGCATNCT-CCTCAAAGGAACTATTGGANCATTTGATNG 165

  scaffold240|s      12725 AAACTGTCATCCCATTGG----AGTCCAAGCGCATAATTCCTTCTTAACC 12770
                              ?i  ?  ?   ?i  ----  ---  v   i- i    v?  v    
  rnd-1_family-        166 AAANCGTNATNCCANCGGCAAAAG---AATCGCG-AGTTCCANCTGAACC 211

  scaffold240|s      12771 ACCTGTCAACATCTTGTCTGGACTCACTAATGATTACA--AGCTAGGTA- 12817
                              vi v   v iii?  ---  - i i iv -    i--    ?  ? -
  rnd-1_family-        212 ACCGATGAACCTTCCNTC---AC-CGCCAGAG-TTACGACAGCTNGGNAC 256

  scaffold240|s      12818 -----CTGAGACAGCACTTGAGCACAAAG------ATGAAAGATTCAATG 12856
                           -----    ivii   i   -vi  i   ------   -     vv    
  rnd-1_family-        257 GAAATCTGAACTGGCATTTG-TTACGAAGTNGGTAATG-AAGATGAAATG 304

  scaffold240|s      12857 TGAAAAGTACAGATGAGATAAGGACAGATGCAGAAGAAGAGTGCAATAGA 12906
                           -   ? i v? ---- i i   vi  v   v    vi   - iv v ?  
  rnd-1_family-        305 -GAANAATTNA----AAACAAGTGCACATGAAGAACGAGA-TAGACTNGA 348

  scaffold240|s      12907 AGAGAGTCTTAACATGAAACCGATCGAGAT--GCACATCTGCAGTCCAAT 12954
                              -  ----  vivi    i     v i --   v ---    i i vv
  rnd-1_family-        349 AGA-AG----AAGGGAAAACTGATCGTGGTCAGCAAA---GCAGCCTACA 390

  scaffold240|s      12955 GTGATGCCCGACTTTGACAATTCACTGATTGGCTTTCAAATTAAGTAT-C 13003
                           i v        ?v i   i ??v?i       ?  i i    i  -  - 
  rnd-1_family-        391 ATCATGCCCGANGTCGACGANNANTTGATTGGNTTCCGAATTGAG-ATGC 439

  scaffold240|s      13004 TGTTTCAATATGATGATGAAGATAGCAAT--CTGTACACAGCTTGGTGTG 13051
                                 i         ?  i   i v v --  i ii    --      v
  rnd-1_family-        440 TGTTTCGATATGATGANGAGGATGGGACTAACTATGTACAG--TGGTGTC 487

  scaffold240|s      13052 ATGGTGTTATTCAATCAATA-GCAA-ACATGACAACGAG-GATGGTTGTA 13098
                               v  vi v  i   i i-    -i  -- v     i-?   v ii -
  rnd-1_family-        488 ATGGGGTAGTACAGTCAGTGTGCAATGCA--AAAACGAATNATGTTCAT- 534

  scaffold240|s      13099 ATTAGATGGAATGAAAGAAAGT---AG-CCAAAGGAGATGCATTGACAAG 13144
                               i       -? i  vv  ---  -   ii   ---   iiiii? v
  rnd-1_family-        535 ATTAAATGGAAT-NAGGATTGTCTNAGTCCAGGGGA---GCACCAGTNAC 580

  scaffold240|s      13145 TAAACACAAGTTGGCTCTGCACAAATGGAACCCAAAATTGCCAACACCAG 13194
                           ii iv v      viv?? ivv              iiv? ?  ----  
  rnd-1_family-        581 CGAGGAGAAGTTGCTGNNGTCAAAATGGAACCCAAAGCANCNAA----AG 626

  scaffold240|s      13195 GGGCATGGAGGAAGTTTTTGGGTGATGTACATGCTTAAAATTAA 13238
                                      ?   v   v     vi  v  ii     v    
  rnd-1_family-        627 GGGCATGGAGGNAGTATTTTGGTGAAATAGATATTTAAATTTAA 670

Matrix = 20p41g.matrix
Kimura (with divCpGMod) = 30.57
Transitions / transversions = 1.34 (91/68)
Gap_init rate = 0.08 (54 / 662), avg. gap size = 1.31 (71 / 54)


1284 16.28 0.93 0.00 scaffold240|size162729 15786 16000 (146725) C genome_4_14116#DNA (148) 217 1 m_b2679s001i37 79805

  scaffold240|s      15786 TGGAGAATATGATCCAGACATTGCGAGGGAAGATGTGTCAAGATTTGGTG 15835
                               i vv      ii    ii i   i     i i  v         i 
C genome_4_1411        217 TGGAAATGATGATCTGGACACCGTGAGAGAAGACGCGTAAAGATTTGGCG 168

  scaffold240|s      15836 GGAGGTTGGTATGATTCTTGGTGAATGATATTTTT-CTAGTGTAGAGTTA 15884
                                vv              v v           -   v  i v    i
C genome_4_1411        167 GGAGGGGGGTATGATTCTTGGGGTATGATATTTTTTCTATTGCACAGTTG 118

  scaffold240|s      15885 GAGTCAAACCTGTACAGTCAAAGAAAAATCATGCCCCCAAAATCACATAC 15934
                                i       i  i  i  i         i                 
C genome_4_1411        117 GAGTCGAACCTGTGCAATCGAAAAAAAATCATACCCCCAAAATCACATAC 68

  scaffold240|s      15935 TCATAACCTATGAAGGGGTATGATTTTAAGGGTAAGGTATGA-TTTATTC 15983
                                      v v      i       v     i       -   v   
C genome_4_1411         67 TCATAACCTATTACGGGGTACGATTTTATGGGTAGGGTATGATTTTTTTC 18

  scaffold240|s      15984 TGCCAATGCACACACCC 16000
                               v i          
C genome_4_1411         17 TGCCTACGCACACACCC 1

Matrix = 20p41g.matrix
Kimura (with divCpGMod) = 14.24
Transitions / transversions = 1.50 (21/14)
Gap_init rate = 0.01 (2 / 214), avg. gap size = 1.00 (2 / 2)


2603 14.24 6.70 3.24 scaffold240|size162729 15981 16517 (146208) C rnd-4_family-360#Unknown (71) 2197 1643 m_b2679s001i38 79806

  scaffold240|s      15981 TTCTGCCAATGCACACACCCAATGTTTAGGCTGTTTCATGCTACGTATCA 16030
                                v v ii vi  i   vi         iv   v i           
C rnd-4_family-       2197 TTCTGGCCACACTTACGCCCCGTGTTTAGGCCTTTTAACGCTACGTATCA 2148

  scaffold240|s      16031 TACAAATTAACCCCATGTATGCTACATTTTTAAGGTGCATAAAAATATGT 16080
                                         v -i   v        -     i          v  
C rnd-4_family-       2147 TACAAATTAACCCCCT-CATGATACATTTT-AAGGTACATAAAAATAAGT 2100

  scaffold240|s      16081 ACAATCTTAATGGCCCCC---CTTGAGCTATGCCTGCTAGTG-------- 16119
                             v  v       v    ---  v     v     v      --------
C rnd-4_family-       2099 ACTATATTAATGGGCCCCTNTCTAGAGCTTTGCCTTCTAGTGTCACCCCC 2050

  scaffold240|s      16120 -CCCCCCAAGG-GCCCCAACAAATGCACACTGTAGCATGGAGTTTTAACT 16167
                           -          -i       v   i      v   i       i ?    
C rnd-4_family-       2049 CCCCCCCAAGGCACCCCAACCAATACACACTCTAGTATGGAGTCTNAACT 2000

  scaffold240|s      16168 AATAG-TTGTTTGTAACACTAGTTTGGTTGGTCATTGCCATAGGGGTCCA 16216
                               i-        i                v   v              
C rnd-4_family-       1999 AATAAATTGTTTGTGACACTAGTTTGGTTGGACATGGCCATAGGGGTCCA 1950

  scaffold240|s      16217 TTTGAATGACTATTGCTGTTGCTATTAGAG----AGCCCTCAATTC-GAA 16261
                                 ii  v   v               ----   v i     i- v 
C rnd-4_family-       1949 TTTGAACAACAATTCCTGTTGCTATTAGAGCTAGAGCACCCAATTTTGTA 1900

  scaffold240|s      16262 TGTGGTACACATATCATGTGTGCTGTGTGCCATACAAGTTATTATGGCAC 16311
                            i               ?    ?-------     iv   ? ---     
C rnd-4_family-       1899 TATGGTACACATATCATNTGTGN-------CATACGCGTTNT---GGCAC 1860

  scaffold240|s      16312 GTCTGTTGTACCAAATAAAATTACTTGCAAAACACTTGTAAAATATGATG 16361
                           ii              i  -  i             i        i i  
C rnd-4_family-       1859 ACCTGTTGTACCAAATGAA-TTGCTTGCAAAACACTCGTAAAATACGGTG 1811

  scaffold240|s      16362 CACATATGTATACCAATAA-TATAACATAAACAATGTCATGTCATTTTAC 16410
                             i      i  v  -   -     iv i  -        i ? i  iv 
C rnd-4_family-       1810 CATATATGTGTAACA-TAACTATAATCTGAA-AATGTCATATNACTTCCC 1763

  scaffold240|s      16411 AAATTCATGCCAATATGCAGATGTGGCATTACAT--TACG---------- 16448
                                   v         -    --i        --   i----------
C rnd-4_family-       1762 AAATTCATTCCAATATGC-GATG--ACATTACATANTACAAAACATAAGC 1716

  scaffold240|s      16449 ----TAAGAATCACAACCTTAATTCCTTTTGAAGTTGTTACTGAGAAAGT 16494
                           ----           ?   i                 i    v       
C rnd-4_family-       1715 TTAATAAGAATCACANCCTCAATTCCTTTTGAAGTTGCTACTTAGAAAGT 1666

  scaffold240|s      16495 TTGGATAATACATGGAAGCCCAT 16517
                            v   i  i     i ?v i   
C rnd-4_family-       1665 TGGGACAACACATGAANCCTCAT 1643

Matrix = 20p41g.matrix
Kimura (with divCpGMod) = 14.85
Transitions / transversions = 1.39 (43/31)
Gap_init rate = 0.05 (29 / 536), avg. gap size = 1.86 (54 / 29)


495 32.39 4.65 1.89 scaffold240|size162729 16514 16771 (145954) scaffold312|size187761_(dbseq-nr_665)_[118269,124269]#LTR/Gypsy 4650 4914 (1087) m_b2679s001i39 79807

  scaffold240|s      16514 CCATGGGTAGTCAAGGTCGACAACAGAAAGCTTGAATTTAATGCTCTCAC 16563
                             v    v          i iii v     v    i  i     v  v  
  scaffold312|s       4650 CCTTGGGAAGTCAAGGTCAATGGCCGAAAGGTTGAGTTCAATGCACTAAC 4699

  scaffold240|s      16564 ATGTATTGACACAGCATCTAATGGAGTTG-----ATCAGGTTTTACAACA 16608
                              i        i  v      vv   i -----     iv iv i  i 
  scaffold312|s       4700 ATGCATTGACACGGCTTCTAATCTAGTCGAACTTATCAGAATCGATAATA 4749

  scaffold240|s      16609 AGACCCCTCTGCATGTCTGGGATATTTTTTC-CGAAGCTGGCATTCTCGT 16657
                               vv ivvi  ii ii v  i vv  iv - i v i    v  vi   
  scaffold312|s       4750 AGACAGCCAAACACATTCGCGACAAGTTCACGCAATGTTGGCTTTGCCGT 4799

  scaffold240|s      16658 TG-CCTTGTTCTGTCCATTGCATACATGACAAGGGACTCAAATTAATTTG 16706
                            i-  ii vi vi v i   ii v        i  ivvii    v   --
  scaffold312|s       4800 TATCCCCGACCAATGCGTTGTGTCCATGACAAAGGGGGTGAATTCATT-- 4847

  scaffold240|s      16707 AGGCAAC---TTCCAATTGATCCTCCACAAT--TCCATCATCAAATATGC 16751
                           -    ii---       v v vi --iv   -- i  v      iv   i
  scaffold312|s       4848 -GGCAGTTCATTCCAATGGTTATT--GGAATTGTTCAGCATCAAGGATGT 4894

  scaffold240|s      16752 TTGGTCTACAAGTAAGAATC 16771
                              v  v  v  i       
  scaffold312|s       4895 TTGCTCAACCAGCAAGAATC 4914

Matrix = 20p41g.matrix
Kimura (with divCpGMod) = 39.31
Transitions / transversions = 1.16 (44/38)
Gap_init rate = 0.04 (10 / 257), avg. gap size = 1.70 (17 / 10)


573 21.95 0.00 0.00 scaffold240|size162729 17063 17185 (145540) rnd-1_family-1277#Unknown 30 152 (10) m_b2679s001i40 79808

  scaffold240|s      17063 TTTTGACCGTGAACACTGTGATATTTCACAATCTCCACCTCAACTTACTT 17112
                              i    v ?  v   vi i   ivv  v i         v   v v  
  rnd-1_family-         30 TTTCGACCCTNAAGACTTCGGTATCGAACTACCTCCACCTCCACTGAGTT 79

  scaffold240|s      17113 AAGGTGCAGGGAGTTTGTTTTTGAGCCTAAAAGAAGGTGAGTACATATTA 17162
                              iv       v  ii    v   i v    v         i??i    
  rnd-1_family-         80 AAGAGGCAGGGACTTCATTTTGGAGTCAAAAACAAGGTGAGTGNNCATTA 129

  scaffold240|s      17163 TTTTGCCCATTTTCACCATGAAA 17185
                                  v       i       
  rnd-1_family-        130 TTTTGCCAATTTTCATCATGAAA 152

Matrix = 20p41g.matrix
Kimura (with divCpGMod) = 23.62
Transitions / transversions = 0.80 (12/15)
Gap_init rate = 0.00 (0 / 122), avg. gap size = 0.0 (0 / 0)


250 15.68 11.11 2.56 scaffold240|size162729 17141 17212 (145513) C rnd-5_family-1141#Unknown (79) 920 843 m_b2679s001i41 79809

  scaffold240|s      17141 AAAAGAAGGTGAGTACATATTATTTTGCCCATTTT---CAC-----CATG 17182
                               v iv      v   - v     v        ---   -----i  v
C rnd-5_family-        920 AAAACAGTGTGAGTTCAT-TGATTTTTCCCATTTTTTACACAGAAATATC 872

  scaffold240|s      17183 AAAAAATACCTACCTTTTTTGTGCCATCTT 17212
                                    ii   -  v            
C rnd-5_family-        871 AAAAAATACTCACC-TTGTTGTGCCATCTT 843

Matrix = 20p41g.matrix
Kimura (with divCpGMod) = 17.64
Transitions / transversions = 0.57 (4/7)
Gap_init rate = 0.06 (4 / 71), avg. gap size = 2.50 (10 / 4)


3977 20.25 6.05 7.41 scaffold240|size162729 17189 17768 (144957) rnd-5_family-1961#Unknown 1 562 (760) m_b2679s001i42 79810

  scaffold240|s      17189 TACCTACCTTTTTTGTGCCATCTTCACATGCATCAAGATTTAAGTGG-GA 17237
                              ii        v -    v    ?  v      i   vv   v  - i
  rnd-5_family-          1 TACTCACCTTTTTGG-GCCAGCTTCNCAGGCATCAGGATGGAAGGGGAGG 49

  scaffold240|s      17238 ATCCTTTGAAGAAGTCTTCCTTCAAGGGCGTGTAGTGGAAGATGAA--TT 17285
                            v ? ivi         vvv         iv ii vvi    v   --  
  rnd-5_family-         50 AGCNTCAAAAGAAGTCTGGATTCAAGGGCAAGCGGGCAAAGAGGAAATTT 99

  scaffold240|s      17286 TCCCACAATATTAAGAGTGGAGCAAACCAAAAGGTTGCAAAAGCACAACA 17335
                           vi ?       i   ? i     ii          iv?    v v ??  
  rnd-5_family-        100 GTCNACAATATCAAGNGCGGAGCGGACCAAAAGGTCCNAAAACCTCNNCA 149

  scaffold240|s      17336 ATCTGATGA--TGCAAAACAGTTGCAAATTGCTAA-GTCTC---AAAC-T 17378
                              -i?   --     --  vi ?  ii  v? i -   ? ---  v - 
  rnd-5_family-        150 ATC-ANTGAATTGCAA--CACCTNCAGGTTTNTGACGTCNCCCCAATCGT 196

  scaffold240|s      17379 C---ATGATAGCTTCCAAAGTAGCTGCAAGGAAGCAGACCAAGTCAGAAC 17425
                            ---   i    ?       i      ---    v    v   ------ 
  rnd-5_family-        197 CGAAATGGTAGCNTCCAAAGCAGCTGC---GAAGAAGACGAAG------C 237

  scaffold240|s      17426 TTCTAGGTGCTCTTAAAAGGGCAAAGTCAGACATTGGCCGTGTAACAAAA 17475
                             --   i  v  v            ----   ----------  ?   -
  rnd-5_family-        238 TT--AGGCGCACTGAAAAGGGCAAAG----ACA----------AANAAA- 270

  scaffold240|s      17476 CAGTTCAATGAAGCAAAGATGATGGCAGAGGACCAAAAATAATGGGCAGT 17525
                           ----- i     i      v ?    v  i   v  iv v  i    v v
  rnd-5_family-        271 -----CGATGAAACAAAGAAGNTGGCTGAAGACAAAGCAAAACGGGCTGA 315

  scaffold240|s      17526 GGCTTGGAAGGAGACAGTGGAGGATGTATGGAAAAAGGAGATGGCCACAG 17575
                            i             i i        i i    v   i   v    i   
  rnd-5_family-        316 GACTTGGAAGGAGACGGCGGAGGATGCACGGAACAAGAAGAGGGCCGCAG 365

  scaffold240|s      17576 GCTGTGCCATTAAGA--ATAGTAAAAGCAATTGATACAA----TGTGCTT 17619
                           i v   vvii?   i--  -v vi   v ?v  -     ---- i ?   
  rnd-5_family-        366 ACAGTGAGGCNAAGGCGAT-CTCGAAGAANATG-TACAAAGCATATNCTT 413

  scaffold240|s      17620 TGGAGATCGAGAGGTCATGTCATGCTGAACAAATAAAATTGGCTAAAACG 17669
                                v v         i ?  iiv    v    i   v      vi i 
  rnd-5_family-        414 TGGAGCTGGAGAGGTCACGNCACAATGAAGAAATGAAAATGGCTATGATG 463

  scaffold240|s      17670 TATCTTCTGGTAAGGAGAACTACA-------TGTTTGTTGCGTAATGTTT 17712
                           v  v  vv        vi  v   ------- i   -  iiv  v ii  
  rnd-5_family-        464 GATGTTAAGGTAAGGACGACAACAACTATAATATTT-TTATTTATTACTT 512

  scaffold240|s      17713 TGTAATTATTCTACTGATGTTTGTCTCTTCTATTTGGTTTCTGCATTGAC 17762
                              -----   v ? ?vvi?      ?  ? i          iii ?   
  rnd-5_family-        513 TGT-----TTCGANTNTAANTTGTCTNTTNTGTTTGGTTTCTATGTNGAC 557

  scaffold240|s      17763 AAAAGA 17768
                              i -
  rnd-5_family-        558 AAAGG- 562

Matrix = 20p41g.matrix
Kimura (with divCpGMod) = 21.67
Transitions / transversions = 1.02 (60/59)
Gap_init rate = 0.09 (54 / 579), avg. gap size = 1.30 (70 / 54)


358 0.32 0.32 0.32 scaffold240|size162729 17769 18084 (144641) (AG)n#Simple_repeat 1 316 (0) c_b2679s251i0 79811

  scaffold240|s      17769 AGAGAGAGAGAGAGAGAGAGAGAGAGAGAGAGAGAGAGAGAGAGAGAGAG 17818
                                                                             
  (AG)n#Simple_          1 AGAGAGAGAGAGAGAGAGAGAGAGAGAGAGAGAGAGAGAGAGAGAGAGAG 50

  scaffold240|s      17819 AGAGAGAGAGAGAGAGAGAGAGAGAGAGAGAGAGAGAGAGAGAGAGAGAG 17868
                                                                             
  (AG)n#Simple_         51 AGAGAGAGAGAGAGAGAGAGAGAGAGAGAGAGAGAGAGAGAGAGAGAGAG 100

  scaffold240|s      17869 AGAGAGAGAGAGAGAGAGAGAGAGAGAGAGAGAGAGAGAGAGAGAGAGAG 17918
                                                                             
  (AG)n#Simple_        101 AGAGAGAGAGAGAGAGAGAGAGAGAGAGAGAGAGAGAGAGAGAGAGAGAG 150

  scaffold240|s      17919 AGAGAGAGAGAGAGAGAGAGAGAGAGAG-GTTGAGAGAGAGAGAGAGAGA 17967
                                                       - -v                  
  (AG)n#Simple_        151 AGAGAGAGAGAGAGAGAGAGAGAGAGAGAG-AGAGAGAGAGAGAGAGAGA 199

  scaffold240|s      17968 GAGAGAGAGAGAGAGAGAGAGAGAGAGAGAGAGAGAGAGAGAGAGAGAGA 18017
                                                                             
  (AG)n#Simple_        200 GAGAGAGAGAGAGAGAGAGAGAGAGAGAGAGAGAGAGAGAGAGAGAGAGA 249

  scaffold240|s      18018 GAGAGAGAGAGAGAGAGAGAGAGAGAGAGAGAGAGAGAGAGAGAGAGAGA 18067
                                                                             
  (AG)n#Simple_        250 GAGAGAGAGAGAGAGAGAGAGAGAGAGAGAGAGAGAGAGAGAGAGAGAGA 299

  scaffold240|s      18068 GAGAGAGAGAGAGAGAG 18084
                                            
  (AG)n#Simple_        300 GAGAGAGAGAGAGAGAG 316

Matrix = Unknown
Transitions / transversions = 0.00 (0/1)
Gap_init rate = 0.01 (2 / 315), avg. gap size = 1.00 (2 / 2)


3977 20.25 6.05 7.41 scaffold240|size162729 18085 18842 (143883) rnd-5_family-1961#Unknown 563 1322 (0) m_b2679s001i42 79810

  scaffold240|s      18085 TACACAGTTCGGAGCAAAAACTCTCTTTGGTTAGAAAACAAAACAG-TCA 18133
                           --------------      v-----------   i i  v -   -   
  rnd-5_family-        563 --------------CAAAAAG-----------AGAGAGCATA-CAGCTCA 586

  scaffold240|s      18134 AAG--AAAGCTTGCTATGGTTACGAGAA--AAGAATGAAATA-CAA--AT 18176
                           i  --   i  iv vv      v  i v--  v         -   --  
  rnd-5_family-        587 GAGCAAAAACTCTCGTTGGTTAGGAAACGCAACAATGAAATAACAANGAT 636

  scaffold240|s      18177 TGCACAATTTTCATACTAATCAAATT----------TGAATAA------- 18209
                               i      i   vi         ----------       -------
  rnd-5_family-        637 TGCATAATTTTTATAGCAATCAAATTAATTCTTCGATGAATAAGCATGAG 686

  scaffold240|s      18210 ------ATACAAGGAAAGCTTACTG--AGTTTTT---AAACTTAGTCACT 18248
                           ------      i v  i?  i   --       ---v     i   v  
  rnd-5_family-        687 AATAAAATACAAAGTAAANTTGCTGTGAGTTTTTTGTCAACTTGGTCTCT 736

  scaffold240|s      18249 ATCAAATCAACTACA---TCTAGTGTA-TAATTTTATTCCTTTCTATTGT 18294
                                   v    ? ---  v vi   - vvi            i   vi
  rnd-5_family-        737 ATCAAATCCACTANACAATCAATCGTAATTTCTTTATTCCTTTCCATTTC 786

  scaffold240|s      18295 GACATATTAAGTCAGACAAAAATGCAGCACAAGCACCAAAAGATCAGGCC 18344
                             v i-    ---------------------    v       ?v     
  rnd-5_family-        787 GAAAC-TTAA---------------------AGCAGCAAAAGANGAGGCC 814

  scaffold240|s      18345 AAAGTCCTGAAGCTAGGCCATAGAGAAATAACTATGGAAAAGGCAAAGCA 18394
                            v  i v       ?v ?  i      v  i v i   i        i  
  rnd-5_family-        815 ACAGCCATGAAGCTNCGNCACAGAGAATTAGCAACGGAGAAGGCAAAACA 864

  scaffold240|s      18395 GTATACAATTTCATTAACACTAA-ACATAAGCAAATAAAGTCCGCTGAAA 18443
                           v   v iii          vv  - v  i       i     i       
  rnd-5_family-        865 CTATTCGGCTTCATTAACAAAAAGAAATGAGCAAATGAAGTCTGCTGAAA 914

  scaffold240|s      18444 AGCAATTATAAGATTACCAGGATATGTGGTGTATGAGTTTGTTGACGAAG 18493
                                  ii    i      ?v        --     i            
  rnd-5_family-        915 AGCAATTGCAAGACTACCAGNCTATGTGGT--ATGAGCTTGTTGACGAAG 962

  scaffold240|s      18494 TATCAGATGCATAGAATTCAGCTAAAGTAGCAGCTTGCATAAGTAAAAAA 18543
                                      ii  ivv    ii          vi  ii  v?      
  rnd-5_family-        963 TATCAGATGCACGGAGGACAGCCGAAGTAGCAGCACGCGCAACNAAAAAA 1012

  scaffold240|s      18544 GTTGAAGATTTGTCTCAGCAACATTTGGATATGAAAAATGAGTGGAAAGG 18593
                             i     ? ii       i      ?  i  viv   i          ?
  rnd-5_family-       1013 GTCGAAGANTCATCTCAGCGACATTTNGACATCGCAAACGAGTGGAAAGN 1062

  scaffold240|s      18594 AAAGTAAAATAATGGTTTTGAAGAATTAGATTAACAAAGACAGATGT--- 18640
                              i  v   i   viv        i    ?i     i       i ---
  rnd-5_family-       1063 AAAATACAATGATGTCGTTGAAGAACTAGANCAACAAGGACAGATATTTG 1112

  scaffold240|s      18641 -GGATGGCTGAAAGGATAAAATATCTTCATTCACAAGCTAACAATGGACA 18689
                           -i   v ?v   --  -    v           vi       v     v 
  rnd-5_family-       1113 AAGATTGNGGAA--GA-AAAAGATCTTCATTCAGGAGCTAACCATGGAAA 1159

  scaffold240|s      18690 TTGCTGAG----------ATGAACAGAAAAATGGAGCCAATGGAATTTGA 18729
                               i   ---------- ii  i            vv            
  rnd-5_family-       1160 TTGCCGAGAAAGAAAAGAACAAATAGAAAAATGGAGGAAATGGAATTTGA 1209

  scaffold240|s      18730 TTTAGACAGTGCTGTTGAGGGAACCCATATGAGTAATTGAATACAATTTT 18779
                                       i       v  ii   i     i   v   i v     
  rnd-5_family-       1210 TTTAGACAGTGCCGTTGAGGCAATTCATGTGAGTGATTCAATGCTATTTT 1259

  scaffold240|s      18780 ATTGAACAGAATGTTGAAGAGTGTACTAATTTCATGTTTAATTTGTCATT 18829
                           v?  v v iv        v    v     i?        ?   v      
  rnd-5_family-       1260 TNTGTAAAATATGTTGAACAGTGAACTAACNTCATGTTTNATTGGTCATT 1309

  scaffold240|s      18830 CCTTGGCTTCAGA 18842
                                ivv     
  rnd-5_family-       1310 CCTTGAAATCAGA 1322

Matrix = 20p41g.matrix
Kimura (with divCpGMod) = 21.67
Transitions / transversions = 1.16 (71/61)
Gap_init rate = 0.09 (69 / 757), avg. gap size = 1.57 (108 / 69)


481 27.37 5.93 7.14 scaffold240|size162729 18809 19162 (143563) rnd-5_family-1006#Unknown 2127 2476 (396) m_b2679s001i43 79812

  scaffold240|s      18809 TTTCATGTTTAATTTGTCATTCCTTGGCT---TCAGAA-TTAACACCAAA 18854
                             v       v   ---   v i  v i ---      -i  i  --i v
  rnd-5_family-       2127 TTACATGTTTCATT---CATGCTTTTGTTCTCTCAGAAACTAGCA--GAT 2171

  scaffold240|s      18855 TATT-----GTAAAAAATGAAGAAAGATTAAGACATGAGATAGTAGGACC 18899
                               -----     i  --  v     --  ii -  i  ivi    ii 
  rnd-5_family-       2172 TATTCATTAGTAAAGAA--AACAAAGA--AAAGC-TGGGACTATAGGGTC 2216

  scaffold240|s      18900 ACTCAGTTAGTCATTGAGATGCGTT--CACATCATACCCCACC--CTCAC 18945
                             v  iv v  vv v  i   --  --      i   i     --  ii 
  rnd-5_family-       2217 ACACAAATTGTGTTGGAAATG--TTAGCACATCGTACTCCACCGTCTTGC 2264

  scaffold240|s      18946 TTGTTGTGCCAAACATCCTTTTGGCTGGTAAGCTTTTGCT--CCAACGTA 18993
                           v   i-   -   i  i  vviv i  v i iv  i ii --    -ii 
  rnd-5_family-       2265 GTGTC-TGC-AAATATTCTAACTGTTGTTGAAATTCTATTTCCCAA-ACA 2311

  scaffold240|s      18994 TAATTATCATCTAGGAGGTACCCAGCGTATGGTTTGTGAGGAGTTGCCTC 19043
                           i  v-     ii v   v    v  iv iv i     vv ----   v  
  rnd-5_family-       2312 CAAG-ATCATTCATGAGCTACCAAGTTTGAGATTTGTTCG----TGCGTC 2356

  scaffold240|s      19044 A-GTG---TTCTCCTGCATGTCACCAAAACACTTGCATCATAACAAATTG 19089
                            - ii---  i v  i  v  i           v   v    v  i    
  rnd-5_family-       2357 ACGCACAATTTTGCTACAGGTTACCAAAACACTAGCAGCATACCAGATTG 2406

  scaffold240|s      19090 GTGAAGC--CTACAATTCTTGCGAACACCTCTGCTCTGATGGAACTAGCC 19137
                             i v  -- v   -    i----   v  v v   i     v      v
  rnd-5_family-       2407 GTAATGCAGCAACA-TTCTC----ACAACTATTCTCCGATGGTACTAGCA 2451

  scaffold240|s      19138 GATGTCAAACTTCAATCCATAATGT 19162
                             i i        v     v     
  rnd-5_family-       2452 GACGCCAAACTTCCATCCAAAATGT 2476

Matrix = 20p41g.matrix
Kimura (with divCpGMod) = 33.17
Transitions / transversions = 1.14 (48/42)
Gap_init rate = 0.10 (34 / 353), avg. gap size = 1.35 (46 / 34)


838 23.64 13.46 3.42 scaffold240|size162729 19270 19856 (142869) rnd-1_family-632#Unknown 6 649 (342) m_b2679s001i44 79813

  scaffold240|s      19270 TCAGTGTATAACGAATTGAAA-GTGAGACAGCATGGCTCAATGCAGTGAA 19318
                                i  i ivv ii     -       i  ?v i  v     ?  ?  
  rnd-1_family-          6 TCAGTATACAGGCAGCTGAAAAGTGAGACGGCNAGACTGAATGCNGTNAA 55

  scaffold240|s      19319 GGAACATAAATTTTAGTTTATTATTATGGACTTGGTTGGCAAGATGTACA 19368
                           i     --    iv i  ii ?   vv  v     ?   v     vii  
  rnd-1_family-         56 AGAACA--AATTCGAATTCGTNATTTGGGTCTTGGNTGGGAAGATCCGCA 103

  scaffold240|s      19369 TCACCCTTGGTCGTCACAA-GGAGAAGTA-------CA---GAATTCGCT 19407
                              i  v     - v v  -  i v? i -------  ---   i -ii 
  rnd-1_family-        104 TCATCCATGGTC-TAAAAATGGGGTNGCATNCTCCTCAAAGGAACT-ATT 151

  scaffold240|s      19408 CAATCACTTTACTGTAAA-GTTTTACAAGTGGTAGAGCAA-CATGACATT 19455
                           vi ?  i  v i? v  ?-  ?v ? v ?i  i i iv  - ii  -i  
  rnd-1_family-        152 GGANCATTTGATNGAAANCGTNATNCCANCGGCAAAAGAATCGCGA-GTT 200

  scaffold240|s      19456 GCATCTGAGCC-----TGAACCT----------CCTGAG--ATGAC---T 19485
                           v  ?    i  -----       ----------  v   -- i   --- 
  rnd-1_family-        201 CCANCTGAACCACCGATGAACCTTCCNTCACCGCCAGAGTTACGACAGCT 250

  scaffold240|s      19486 AGGTACTAAATCAGAACTGGCTTTTGTATACAAATTTGG-AGTGAA--TG 19532
                           ?  ?  v     v        v     -   i  v ?  - i    --  
  rnd-1_family-        251 NGGNACGAAATCTGAACTGGCATTTGT-TACGAAGTNGGTAATGAAGATG 299

  scaffold240|s      19533 AAATATTCAAGAACTGAAGACAAGTGCAGCCAC-AAGAA-AAGA-AAACT 19579
                               i--v  ?  i ?  i         --  i-     -i   - i   
  rnd-1_family-        300 AAATG--GAANAATTNAAAACAAGTGCA--CATGAAGAACGAGATAGACT 345

  scaffold240|s      19580 AATGAAGAACACGGTAAATCAAATTGTTTGG-CTGCAAGGCAACAAAATA 19628
                           --?      v v  v   v vi  i --   - v    i   i vv vv 
  rnd-1_family-        346 --NGAAGAAGAAGGGAAAACTGATCG--TGGTCAGCAAAGCAGCCTACAA 391

  scaffold240|s      19629 TTATGCTGGCGCTCAACACTGTCCTAATTGGCTTCAAAGTTGAAATGCAT 19678
                            i    iv v?v  i  iv??v?i i     ?   vi i    i    vv
  rnd-1_family-        392 TCATGCCCGANGTCGACGANNANTTGATTGGNTTCCGAATTGAGATGCTG 441

  scaffold240|s      19679 TTTCAATGCAATATTGAGGA---GACTAAATAGGTTAACTGGTGCAATG- 19724
                               i  iii  iv?     ---      v  v  vv v     iv   -
  rnd-1_family-        442 TTTCGATATGATGANGAGGATGGGACTAACTATGTACAGTGGTGTCATGG 491

  scaffold240|s      19725 ----GTGCTATCA-TGT------------------ATGTCAAGCTTAAAT 19751
                           ----  i vi   -   ------------------    iv vv      
  rnd-1_family-        492 GGTAGTACAGTCAGTGTGCAATGCAAAAACGAATNATGTTCATATTAAAT 541

  scaffold240|s      19752 GGAATGAAAA-TGTTTAGGTCAACATGA--ACCTGAAATAACCAAGGAG- 19797
                                ? ii -   i ?i   v viv  --   --- i ?   i     -
  rnd-1_family-        542 GGAATNAGGATTGTCTNAGTCCAGGGGAGCACC---AGTNACCGAGGAGA 588

  scaffold240|s      19798 ---TGCTGTTGGTTTATCTAAGTGGAAACTA----ATCAAATGGGGCATG 19840
                           ---     ?? -----  v  i     v i ---- ? ?  v        
  rnd-1_family-        589 AGTTGCTGNNG-----TCAAAATGGAACCCAAAGCANCNAAAGGGGCATG 633

  scaffold240|s      19841 GAGGGAATATTTTGGT 19856
                               ? i         
  rnd-1_family-        634 GAGGNAGTATTTTGGT 649

Matrix = 20p41g.matrix
Kimura (with divCpGMod) = 26.83
Transitions / transversions = 1.16 (72/62)
Gap_init rate = 0.08 (48 / 586), avg. gap size = 2.10 (101 / 48)


236 25.16 4.58 3.90 scaffold240|size162729 19985 20137 (142588) C rnd-5_family-1970#Unknown (901) 900 747 m_b2679s001i45 79814

  scaffold240|s      19985 AAGCAAGTCACT---AGTCCAGTCACCAGTTGAGAT--TAAAACATCTCT 20029
                             i v     i ---    -      i   iv  v -- v  vv   - v
C rnd-5_family-        900 AAACCAGTCATTCCAAGTC-AGTCACTAGTCCAGCTCCTCAATGATC-CA 853

  scaffold240|s      20030 GTAATCTGAGAGAAAGATACGGTTCTGATCAAAAATGTGACCGGAAACTG 20079
                              i ii  i --   v  -i    viv      v v    vvi   i i
C rnd-5_family-        852 GTAGTTCGAAA--AAGTTA-AGTTCGATTCAAAATTTTGACACAAAATTA 806

  scaffold240|s      20080 CACATACACCTTAATGAATACT-TTCCAA-AAAACACAAATTTTCATTAG 20127
                           - v? ?  i             - i  ? -  i iv v  v      v  
C rnd-5_family-        805 -AGNTNCATCTTAATGAATACTATCCCNACAAGATCCCAAGTTTCATGAG 757

  scaffold240|s      20128 AATCAAAGGA 20137
                                i ?  
C rnd-5_family-        756 AATCAGANGA 747

Matrix = 20p41g.matrix
Kimura (with divCpGMod) = 30.99
Transitions / transversions = 0.95 (18/19)
Gap_init rate = 0.07 (10 / 152), avg. gap size = 1.30 (13 / 10)


857 27.11 1.44 5.39 scaffold240|size162729 20167 20513 (142212) rnd-1_family-175#Unknown 2206 2539 (2148) m_b2679s001i46 79815

  scaffold240|s      20167 GACATTAATTGAGATGATGATGGGGAATTCTTTCTGGAAAAGGTAAGCAA 20216
                                   vv   ivii         i vi v v    i     ?vv   
  rnd-1_family-       2206 GACATTAAAAGAGGAAGTGATGGGGAGTATTATGTGGAGAAGGTNCTCAA 2255

  scaffold240|s      20217 AGTGCATGAAAACAAAAAGGGAAGGGAAGCATTTCTTGCAAAATGGGTTG 20266
                            i   i  v---i ??i            vi  i    ii      i   
  rnd-1_family-       2256 AATGCGTGT---TANNGAGGGAAGGGAAGAGTTCCTTGTGAAATGGATTG 2302

  scaffold240|s      20267 GGTGCCCTCTGAGCAACGCTACTTGGGAACCATTTGAAAATCTGCCTTGC 20316
                           iv i    i    ii v                       i  vi  v  
  rnd-1_family-       2303 ATTACCCTTTGAGTGAGGCTACTTGGGAACCATTTGAAAACCTTTCTGGC 2352

  scaffold240|s      20317 AATGAAGCATGCGAGTGTCTAG---TTTTTTATTCATAAAATCAGAGTAA 20363
                           v v        i        i ---  v   v  i-  vv    v -   
  rnd-1_family-       2353 CAGGAAGCATGTGAGTGTCTGGATATTATTTCTTT-TACTATCACA-TAA 2400

  scaffold240|s      20364 --TTGTTAACACTGAAACACTCCCTATCCTCTTTACAAAGATGAATATGC 20411
                           --  vi vi iii i   v   v v   ivi   ---       vv v  
  rnd-1_family-       2401 CTTTCCTCGCGTCGGAACTCTCACGATCTGTTTT---AAGATGATGAGGC 2447

  scaffold240|s      20412 CATTGCACGGGAAAGAGGAGGAAAAGTGGCAATCTCATCTCAGGAGAACT 20461
                            i i   iv i   vv viv i    v i      ?v       vi  v 
  rnd-1_family-       2448 CGTCGCATTGAAAACTGCGTGGAAAGGGACAATCTNTTCTCAGGTAAAGT 2497

  scaffold240|s      20462 CATATATATACTGTTCATTATTATTGTGACATTAACTTCATTTGAAATGA 20511
                           v   ---   i -   -- i       ---  v  ii  i v -   i  
  rnd-1_family-       2498 GATA---ATATT-TTC--TGTTATTGT---ATAAATCTCGTGT-AAACGA 2537

  scaffold240|s      20512 AA 20513
                             
  rnd-1_family-       2538 AA 2539

Matrix = 20p41g.matrix
Kimura (with divCpGMod) = 30.47
Transitions / transversions = 1.12 (47/42)
Gap_init rate = 0.06 (20 / 346), avg. gap size = 1.15 (23 / 20)


376 27.51 14.98 2.17 scaffold240|size162729 20644 20970 (141755) rnd-1_family-175#Unknown 4260 4627 (60) m_b2679s001i47 79815

  scaffold240|s      20644 AAATAAATGATTCTTTGTTAGAACAAAGGAATTA-ATT-TCAAAAATACG 20691
                              vi       -      i     i    iv  -   - iv     i  
  rnd-1_family-       4260 AAAAGAATGATT-TTTGTTGGAACAGAGGAGGTACATTATTCAAAATGCG 4308

  scaffold240|s      20692 ATTTGGTATCAATAATCAATTTTGTGAAGACAGAGGGAAAA--------- 20732
                               vvi     v i  i       ivii       i   ?---------
  rnd-1_family-       4309 ATTTCTCATCAAAAGTCGATTTTGTATGAACAGAGGAAAANGGATTCTCA 4358

  scaffold240|s      20733 -----------CCTAACAAAATGCCTGACCA-GCTGGGGAAAGTATTA-- 20768
                           -----------    v  i  i   i vv i- ?   v- v   - ii--
  rnd-1_family-       4359 ACAGCGCTACTCCTACCAGAACGCCCGCGCGCGNTGGC-ACAGT-TCGCT 4406

  scaffold240|s      20769 GTTAGCAATTATGTTAGTAAAGA------AATTAG-CATGC--ATATAGA 20809
                                i  v v         i  ------ i i i-   vi--  v v  
  rnd-1_family-       4407 GTTAGTAAATCTGTTAGTAAGGATTTCGGAGTCAATCATTTCGATCTCGA 4456

  scaffold240|s      20810 TTAATTTTGTTAG---AAATTCTTGTTTGTAAAAAGGGATCTTGTTGGTA 20856
                            i  i i      ---   i----   v i     v    v     i  v
  rnd-1_family-       4457 TCAACTCTGTTAGCTAAAAC----GTTAGCAAAAACGGATGTTGTTAGTT 4502

  scaffold240|s      20857 AGAATGTTAGCAAGCAAGAAAAATGATTACGAGTAGTTGCAG--TTTAAA 20904
                              v           ii vvi  v i   -  vvi vi v  --i i   
  rnd-1_family-       4503 AGACTGTTAGCAAGCGGGTCGAAAGGTTA-GATAGGACGGAGGCCTCAAA 4551

  scaffold240|s      20905 ATTACGAACAGTTTAACTATCAAATATGGTTTT----GAGCT------AA 20944
                           vv   v    i    v   v  iv v  i    ----  i  ------  
  rnd-1_family-       4552 CGTACTAACAATTTATCTAACAGTTTTGATTTTTCACGAACTAATGAGAA 4601

  scaffold240|s      20945 ATTTGATTCTGCATAATTCCCACATA 20970
                            v?i vii v i    i   i     
  rnd-1_family-       4602 AANCGCCCCAGTATAACTCCTACATA 4627

Matrix = 20p41g.matrix
Kimura (with divCpGMod) = 30.66
Transitions / transversions = 1.26 (49/39)
Gap_init rate = 0.06 (20 / 326), avg. gap size = 2.85 (57 / 20)

468 21.58 10.36 6.06 scaffold240|size162729 20749 20970 (141755) rnd-1_family-48#Unknown 504 734 (57) m_b2679s001i48 79815

  scaffold240|s      20749 ACCAGCTGGGGAAAGTATTAGTTAGCAATTATGTTAGTAAAGAAATTAG- 20797
                              v ?v    ii    i v     i  ?           i      i -
  rnd-1_family-        504 ACCCGNAGGGGGGAGTACTTGTTAGTAANTATGTTAGTAAGGAAATTGGA 553

  scaffold240|s      20798 --CA-------TGCATATAGATTAATTTTGTTAG---AAATTCTTGTTTG 20835
                           --  ------- v i v v?  i    i      ---   i----   v 
  rnd-1_family-        554 GTCAATCGGACTCCGTCTTNATCAATTCTGTTAGTTAAAAC----GTTAG 599

  scaffold240|s      20836 TAAAAAGGGATCTTGTTGGTAAGAATGTTAGCAAGCAAGAAAAATGATTA 20885
                           i     v    v     i  ?   v   ?      vvvi         --
  rnd-1_family-        600 CAAAAACGGATGTTGTTAGTNAGACTGTNAGCAAGGCCAAAAAATGAT-- 647

  scaffold240|s      20886 CGAGTAGTTGCAGTTTAAAATTACGAACAGTTTAACTATCAAATATGGTT 20935
                               -- --   i ---- v v  v    i        v  i? v  i  
  rnd-1_family-        648 CGAG--G--GCAAT----ACTAACTAACAATTTAACTAACAGNTTTGATT 689

  scaffold240|s      20936 TT----GAGCT------AAATTTGATTCTGCATAATTCCCACATA 20970
                             ----  i  ------   v?  iii v i i  i   i     
  rnd-1_family-        690 TTTCACGAACTAGCGAGAAAANTGGCCCAGTACAACTCCTACATA 734

Matrix = 20p41g.matrix
Kimura (with divCpGMod) = 25.60
Transitions / transversions = 1.25 (25/20)
Gap_init rate = 0.09 (20 / 221), avg. gap size = 1.85 (37 / 20)


698 26.25 3.29 1.21 scaffold240|size162729 20982 21224 (141501) C rnd-1_family-502#Unknown (0) 278 31 m_b2679s001i49 79816

  scaffold240|s      20982 TGTCTTAATGGTTGATATCACACACA-TGCTTTTGTTCTCACAACAACTT 21030
                                  ii v i  vv      v  - vi     i    i      v  
C rnd-1_family-        278 TGTCTTAGCGCTCGAACTCACACCCAATTTTTTTGCTCTCGCAACAAGTT 229

  scaffold240|s      21031 GTACTGAATTCAGTCTTTGCAATTTACATCACACAATCAGAA-TGTTATG 21079
                             iivi  v        ?  iv iv?             v  -    vi 
C rnd-1_family-        228 GTGTGAAAATCAGTCTTNGCGCTCGNCATCACACAATCACAACTGTTTCG 179

  scaffold240|s      21080 TGAATAACTTGAGGTCATATAAATAT-TATTACTTCAAAA-AAGGGAATA 21127
                              ii v vi  v v i      v  -         i   -        i
C rnd-1_family-        178 TGAGCACCACGACGACGTATAAAAATGTATTACTTCGAAACAAGGGAATG 129

  scaffold240|s      21128 TGTTAAAGTATAAAATGACACTC---TGTCAAAATGTAGGAATCAAGTAG 21174
                           v iv  i    v   i   vi  ---i    v ---       i  i  v
C rnd-1_family-        128 AGCAAAGGTATTAAACGACCTTCAAGCGTCACA---TAGGAATTAAATAT 82

  scaffold240|s      21175 TAAATCAAAAAAGTTTTGCAAGAAAACATTCAAATC-TATGTGAATCTGA 21223
                             iv ii i  iv   i    i v  i    i    -   v v     v 
C rnd-1_family-         81 TAGTTTGAGAAGTTTTCGCAAAACAATATTCGAATCTTATTTTAATCTCA 32

  scaffold240|s      21224 T 21224
                            
C rnd-1_family-         31 T 31

Matrix = 20p41g.matrix
Kimura (with divCpGMod) = 25.48
Transitions / transversions = 1.17 (34/29)
Gap_init rate = 0.04 (9 / 242), avg. gap size = 1.22 (11 / 9)


651 25.10 2.74 10.13 scaffold240|size162729 21181 21508 (141217) rnd-1_family-156#Unknown 284 589 (371) m_b2679s001i50 79817

  scaffold240|s      21181 AAAAAAGTTTT-GCAAGAAAACATTCAAATC-TA-TGTGAATCTGATATG 21227
                              v       -    i v  i    i    -  -   vi    v  v -
  rnd-1_family-        284 AAACAAGTTTTTGCAAAACAATATTCGAATCTTATTGTTGATCTCATTT- 332

  scaffold240|s      21228 GTGACAACATACCTGGTAACCACGAAT-TGTTTATTAATTTGAA-TGTGT 21275
                           -i   v vi  vv   v   --     -   ------    i  -    v
  rnd-1_family-        333 -CGACCAGGTAAGTGGGAAC--CGAATATGT------ATTTAAATTGTGA 373

  scaffold240|s      21276 GTATGCGCATGGAGAATGTTCGAAAAATGTGAGTCATCACAAGAAGTATA 21325
                            iiiv      -----   v i   i ----   ii -----   ---- 
  rnd-1_family-        374 GCGCCCGCATG-----TGTGCAAAAGA----AGTTGT-----GAA----A 405

  scaffold240|s      21326 GCAGTTGTGAGATGGGATCGATCATCACAAGAAGTTGTGAGATCTCACAA 21375
                           iv       v      ii     i?     iv         --       
  rnd-1_family-        406 AAAGTTGTGTGATGGGGCCGATCGNCACAAATAGTTGTGAG--CTCACAA 453

  scaffold240|s      21376 CT-T---TTTGTGAATGACATCTCTCATTAGTCAGAAAACATTTGAGGAG 21421
                             - ---      viv   i    i  v v   i     v   vviv  i
  rnd-1_family-        454 CTATTAATTTGTGTGGGACGTCTCCCAGTCGTCGGAAAAGATTGTGTGAA 503

  scaffold240|s      21422 GAAACAGTTGTGACAAAAATGGCAGAAATTTTCGTCCAACATCAGAAAAT 21471
                           i   v     v v ii    v  i       v   vvi    vi i    
  rnd-1_family-        504 AAAAGAGTTGGGTCGGAAATCGCGGAAATTTGCGTAGGACATGGGGAAAT 553

  scaffold240|s      21472 GTCTGAAAAAAGGAGCTGGAACAAGTGCTACAACAGC 21508
                             v  -         i  vivvi  i  ? vi     
  rnd-1_family-        554 GTGTG-AAAAAGGAGTTGTGTAGAGCGCNAAGACAGC 589

Matrix = 20p41g.matrix
Kimura (with divCpGMod) = 26.55
Transitions / transversions = 1.00 (37/37)
Gap_init rate = 0.12 (38 / 327), avg. gap size = 1.05 (40 / 38)


607 29.03 3.67 0.44 scaffold240|size162729 21705 21922 (140803) scaffold312|size187761_(dbseq-nr_665)_[118269,124269]#LTR/Gypsy 5178 5402 (599) m_b2679s001i51 79818

  scaffold240|s      21705 CATGTCAAC----ATTTGT--CATGCAAACAGAATGTGATGACAGTATGA 21748
                                i  i----     i-- i   v  i  i v i    v  v     
  scaffold312|s       5178 CATGTTAATGAGAATTTGCGACGTGCCAATAGGAAGCGATGTCACTATGA 5227

  scaffold240|s      21749 CTATGCTCAAGGTCAGAGAGTTCTGAAGAAAGTGCA--ATTCATAATTAG 21796
                                   v   v  ivii                 -- ii  - v v  
  scaffold312|s       5228 CTATGCTCCAGGACAACAGGTTCTGAAGAAAGTGCACAACCCA-ACTAAG 5276

  scaffold240|s      21797 TTGGGAGTAAGAACTGCTTATCCTTATACTATTGAGAAAGCCAATGTCAA 21846
                                         i vvvi      i  i     iviv iiv i     
  scaffold312|s       5277 TTGGGAGTAAGAACCGAAGGTCCTTACACCATTGAACGTGTTCACGTCAA 5326

  scaffold240|s      21847 TGACATGCTCACCATTGAATTGTATCCAGGTCTCACCGAAATCATCAAAA 21896
                             iv vvi v  i   v     ii vvv  vv        vv      v 
  scaffold312|s       5327 TGGAAACTTAACTATTCAATTGCGTGACGGGATCACCGAACGCATCAACA 5376

  scaffold240|s      21897 TACGAAATGTTATCCTGTATTGATGA 21922
                               v iv  vv v i    i v   
  scaffold312|s       5377 TACGCAGGGTGCTGCCGTATCGTTGA 5402

Matrix = 20p41g.matrix
Kimura (with divCpGMod) = 30.81
Transitions / transversions = 0.85 (29/34)
Gap_init rate = 0.02 (4 / 217), avg. gap size = 2.25 (9 / 4)


551 21.06 0.85 2.61 scaffold240|size162729 21918 22034 (140691) rnd-5_family-3648#Unknown 1 115 (29) m_b2679s001i52 79819

  scaffold240|s      21918 GATGAATGAAAGATTGTGATTTTGTGTGTACTTGAACTTGTTGTTCCACC 21967
                            i i  i   v   v    ii  -i  i i       iiv  --   i  
  rnd-5_family-          1 GGTAAACGAACGATGGTGACCTT-CGTATGCTTGAACCCTTT--TCCGCC 47

  scaffold240|s      21968 TCCCTTGGCAAAGACAAGGGACACCACCTTGTGATT-TAGAGGTTTTTGA 22016
                               iv   i         i             v  -          i  
  rnd-5_family-         48 TCCCCGGGCGAAGACAAGGAACACCACCTTGTGTTTGTAGAGGTTTTCGA 97

  scaffold240|s      22017 GTTTTCATCTCAGGAGCT 22034
                                 v   vi    i 
  rnd-5_family-         98 GTTTTCCTCTAGGGAGTT 115

Matrix = 20p41g.matrix
Kimura (with divCpGMod) = 18.66
Transitions / transversions = 2.43 (17/7)
Gap_init rate = 0.03 (4 / 116), avg. gap size = 1.00 (4 / 4)


242 21.15 1.92 0.00 scaffold240|size162729 22082 22133 (140592) scaffold279|size142637_(dbseq-nr_144)_[27938,33920]#LTR/Gypsy 5538 5590 (393) m_b2679s001i53 79820

  scaffold240|s      22082 ATGGTAGATCAAGT-CTTGCCATGGAGGGGAAGAGTGTCATGACAATGTT 22130
                               i   vvi   -  i                     v  v v   ii
  scaffold279|s       5538 ATGGCAGAGAGAGTTCTCGCCATGGAGGGGAAGAGTGTCCTGCCCATGCC 5587

  scaffold240|s      22131 CAT 22133
                           i  
  scaffold279|s       5588 TAT 5590

Matrix = 20p41g.matrix
Kimura (with divCpGMod) = 22.63
Transitions / transversions = 1.20 (6/5)
Gap_init rate = 0.02 (1 / 51), avg. gap size = 1.00 (1 / 1)


392 15.91 21.59 0.00 scaffold240|size162729 22231 22318 (140407) rnd-1_family-1026#Unknown 177 283 (1) m_b2679s001i54 79821

  scaffold240|s      22231 CAGAACAATAGTAACTCATAATTCTTAATTTAG-----------ATAC-- 22267
                                   iv   iv          v   i  i-----------    --
  rnd-1_family-        177 CAGAACAACTGTAGATCATAATTCTAAATCTAAGATTGATGTTAATACAT 226

  scaffold240|s      22268 ------TTTTTTCAATTAAATAGTTAAATGCCTCGCCTTCACCAAGTTGG 22311
                           ------ i i                 v i    i            i  
  rnd-1_family-        227 CACCGTTCTCTTCAATTAAATAGTTAACTACCTCACCTTCACCAAGTCGG 276

  scaffold240|s      22312 TGAGGCA 22318
                            i     
  rnd-1_family-        277 TAAGGCA 283

Matrix = 20p41g.matrix
Kimura (with divCpGMod) = 16.92
Transitions / transversions = 2.50 (10/4)
Gap_init rate = 0.03 (3 / 87), avg. gap size = 6.33 (19 / 3)


599 10.42 1.83 0.47 scaffold240|size162729 22695 23734 (138991) (GATTGATC)n#Simple_repeat 1 1054 (0) c_b2679s251i1 79822

  scaffold240|s      22695 GATTGATCAATTGATCAATTGAAT-GATTGAAT-GATTGAACAATTGAAC 22742
                                   i       i    -  -     -  -      v i     v 
  (GATTGATC)n#S          1 GATTGATCGATTGATCGATTG-ATCGATTG-ATCGATTGATCGATTGATC 48

  scaffold240|s      22743 GATTGAGCAATTGAGCAATTGAGCAATTGAGCAATTGAGCAATTGAGCAA 22792
                                 v i     v i     v i     v i     v i     v i 
  (GATTGATC)n#S         49 GATTGATCGATTGATCGATTGATCGATTGATCGATTGATCGATTGATCGA 98

  scaffold240|s      22793 TTGATCGATTGATCGATTGATCGATTGATCGATTGATCGATTGATCGATT 22842
                                                                             
  (GATTGATC)n#S         99 TTGATCGATTGATCGATTGATCGATTGATCGATTGATCGATTGATCGATT 148

  scaffold240|s      22843 GATCGATTGATCGATTGATCGATTGATCGATTGATCGATTGATCGATTGA 22892
                                                                             
  (GATTGATC)n#S        149 GATCGATTGATCGATTGATCGATTGATCGATTGATCGATTGATCGATTGA 198

  scaffold240|s      22893 TCGATTGATCGATTGATCGATTGATCGATTGATCGATTGATCGATTGATC 22942
                                                                             
  (GATTGATC)n#S        199 TCGATTGATCGATTGATCGATTGATCGATTGATCGATTGATCGATTGATC 248

  scaffold240|s      22943 GATTGATCGATTGATCGATTGATCGATTGATCGATTGATCGATCGATTGA 22992
                                                                      i   i  
  (GATTGATC)n#S        249 GATTGATCGATTGATCGATTGATCGATTGATCGATTGATCGATTGATCGA 298

  scaffold240|s      22993 ATGATCGATTGA---A-TGATCGA-TGAT-GAATGATCGATTGA---A-T 23032
                           v           --- -       -    -  v           --- - 
  (GATTGATC)n#S        299 TTGATCGATTGATCGATTGATCGATTGATCGATTGATCGATTGATCGATT 348

  scaffold240|s      23033 GATCGATTGAAT-GATCGATTGAATGATCGATTGATTGATTGATTGATTG 23081
                                    -  -   i   i  v            i       i     
  (GATTGATC)n#S        349 GATCGATTG-ATCGATTGATCGATTGATCGATTGATCGATTGATCGATTG 397

  scaffold240|s      23082 ATTGATTGATTGATTGATTGATTGATTGATTGATTGATTGATTGATTGAT 23131
                             i       i       i       i       i       i       
  (GATTGATC)n#S        398 ATCGATTGATCGATTGATCGATTGATCGATTGATCGATTGATCGATTGAT 447

  scaffold240|s      23132 TGATTGATTGATTGATTGATTGATTGATTGATCGATTGATTGATTGATTG 23181
                           i       i       i       i               i       i 
  (GATTGATC)n#S        448 CGATTGATCGATTGATCGATTGATCGATTGATCGATTGATCGATTGATCG 497

  scaffold240|s      23182 ATTGATTGATTGATTGATTGATTGATTGATCGATTGATTGATTGATCGAT 23231
                                 i       i       i               i           
  (GATTGATC)n#S        498 ATTGATCGATTGATCGATTGATCGATTGATCGATTGATCGATTGATCGAT 547

  scaffold240|s      23232 TGATTGATCGATCGATCGATCGATCGATCGATCGATTGATCGATCGATCG 23281
                               i   i       i       i       i   i   i       i 
  (GATTGATC)n#S        548 TGATCGATTGATCGATTGATCGATTGATCGATTGATCGATTGATCGATTG 597

  scaffold240|s      23282 ATCGATCGATCGATGTGATCGA-TGATCGATTGATCGA-TGATCGATCGA 23329
                                 i       -       -               -        i  
  (GATTGATC)n#S        598 ATCGATTGATCGAT-TGATCGATTGATCGATTGATCGATTGATCGATTGA 646

  scaffold240|s      23330 TCGATCGATCGATCGATCGATCGATCGATTGATCGATCGATCGATCGATC 23379
                                i       i       i               i       i    
  (GATTGATC)n#S        647 TCGATTGATCGATTGATCGATTGATCGATTGATCGATTGATCGATTGATC 696

  scaffold240|s      23380 GATCGATCGATCGATCGATCGATCGATCGATCGATCGATCGATCGATCGA 23429
                              i       i       i       i       i       i      
  (GATTGATC)n#S        697 GATTGATCGATTGATCGATTGATCGATTGATCGATTGATCGATTGATCGA 746

  scaffold240|s      23430 TCGATCGATCGATCGATCGATCGACTGATCGATCGATCGATCGATCGATC 23479
                            i       i       i      i        i       i       i
  (GATTGATC)n#S        747 TTGATCGATTGATCGATTGATCGATTGATCGATTGATCGATTGATCGATT 796

  scaffold240|s      23480 GATCGATCGATCGATCGATCGATCGATCGATCGATCGATCGATCGATCGA 23529
                                  i       i       i       i       i       i  
  (GATTGATC)n#S        797 GATCGATTGATCGATTGATCGATTGATCGATTGATCGATTGATCGATTGA 846

  scaffold240|s      23530 TCGATCGATCGATCGATCGATCGATCGATTGATTGATCGATCGATTGATC 23579
                                i       i       i           i   i           -
  (GATTGATC)n#S        847 TCGATTGATCGATTGATCGATTGATCGATTGATCGATTGATCGATTGAT- 895

  scaffold240|s      23580 CGATTGATCGATCGATTGATTGATCGATTGATTGATCGATTGATTGATCG 23629
                                       i   i               i   i   i         
  (GATTGATC)n#S        896 CGATTGATCGATTGATCGATTGATCGATTGATCGATTGATCGATTGATCG 945

  scaffold240|s      23630 ATTGATTGATCGATTGATTGATCGATTGA--G--TGATCGATTGATTGAG 23675
                                 i   i   i              -- --            i  v
  (GATTGATC)n#S        946 ATTGATCGATTGATCGATTGATCGATTGATCGATTGATCGATTGATCGAT 995

  scaffold240|s      23676 TGATCAATTGATTGATTGATTGATTGATTGATTGATTGATTGATTGATTG 23725
                                i      i       i       i       i       i     
  (GATTGATC)n#S        996 TGATCGATTGATCGATTGATCGATTGATCGATTGATCGATTGATCGATTG 1045

  scaffold240|s      23726 ATTGATTGA 23734
                             i      
  (GATTGATC)n#S       1046 ATCGATTGA 1054

Matrix = Unknown
Transitions / transversions = 7.17 (86/12)
Gap_init rate = 0.02 (18 / 1039), avg. gap size = 1.33 (24 / 18)


1551 7.47 1.15 2.63 scaffold240|size162729 23735 26160 (136565) (TGAG)n#Simple_repeat 1 2394 (0) c_b2679s251i2 79823

  scaffold240|s      23735 TGAGTGAGTGAGTGAGTGAGTGAGTGAGTGAGTGAGTGAGTGATTGAGTG 23784
                                                                      v      
  (TGAG)n#Simpl          1 TGAGTGAGTGAGTGAGTGAGTGAGTGAGTGAGTGAGTGAGTGAGTGAGTG 50

  scaffold240|s      23785 ATTGAGTGATTGAGTGATTGAGTGATTGAGTGATTGAGTGATTGAGTGAG 23834
                            v       v       v       v       v       v        
  (TGAG)n#Simpl         51 AGTGAGTGAGTGAGTGAGTGAGTGAGTGAGTGAGTGAGTGAGTGAGTGAG 100

  scaffold240|s      23835 TGAGTGAGTGAGTGAGTGAGTGAGTGAGTGAGTGAGTGAGTG-G-GAGTG 23882
                                                                     - -     
  (TGAG)n#Simpl        101 TGAGTGAGTGAGTGAGTGAGTGAGTGAGTGAGTGAGTGAGTGAGTGAGTG 150

  scaffold240|s      23883 AGTGAGGTGAGTGAGTG-GTGAGTGAGTGAGTGAGTGAGTGAGTGAG-GA 23930
                                -           -                             -  
  (TGAG)n#Simpl        151 AGTGA-GTGAGTGAGTGAGTGAGTGAGTGAGTGAGTGAGTGAGTGAGTGA 199

  scaffold240|s      23931 GTGAGTGAGTGAGTGGAGTGAGTGAGTGAGTGAGTGAGTGAGTGAGTGAG 23980
                                         -                                   
  (TGAG)n#Simpl        200 GTGAGTGAGTGAGT-GAGTGAGTGAGTGAGTGAGTGAGTGAGTGAGTGAG 248

  scaffold240|s      23981 TGAGTGAGTGGAGTGAGTGAGTGAGTGAGTGAGTGAGTGAGTGAGTGAGT 24030
                                    -                                        
  (TGAG)n#Simpl        249 TGAGTGAGT-GAGTGAGTGAGTGAGTGAGTGAGTGAGTGAGTGAGTGAGT 297

  scaffold240|s      24031 GAGTGAGTGAGTGAGTGAGTGAGTGAGGTGAGTGAGTGAGTGAGTGATTG 24080
                                                     -                    v  
  (TGAG)n#Simpl        298 GAGTGAGTGAGTGAGTGAGTGAGTGA-GTGAGTGAGTGAGTGAGTGAGTG 346

  scaffold240|s      24081 AGTGATTGAGTGATTGAGTGATTGGAGTGATTGAGTGATTGAGTGATTGG 24130
                                v       v       v -      v       v       v - 
  (TGAG)n#Simpl        347 AGTGAGTGAGTGAGTGAGTGAGT-GAGTGAGTGAGTGAGTGAGTGAGT-G 394

  scaffold240|s      24131 AGTGATTGAGTGATTGGAGTGATTGAGTGATTGAGTGATTGAGTGATTGA 24180
                                v       v -      v       v       v       v   
  (TGAG)n#Simpl        395 AGTGAGTGAGTGAGT-GAGTGAGTGAGTGAGTGAGTGAGTGAGTGAGTGA 443

  scaffold240|s      24181 GTGAGTGAGTGAGTGAGTGAGTGAGTGATTGAGTGATTGAGTGATTGAGT 24230
                                                       v       v       v     
  (TGAG)n#Simpl        444 GTGAGTGAGTGAGTGAGTGAGTGAGTGAGTGAGTGAGTGAGTGAGTGAGT 493

  scaffold240|s      24231 GATTGAGTGATTGTGAGTGATTGAGTGATTGAGTGATTGAGTGATTGAGT 24280
                             v       --        v       v       v       v     
  (TGAG)n#Simpl        494 GAGTGAGTGA--GTGAGTGAGTGAGTGAGTGAGTGAGTGAGTGAGTGAGT 541

  scaffold240|s      24281 GATTGAGTGATTGAGTGATTGAGTGACTGAGTGATTGAGTGATTGAGTGA 24330
                             v       v       v       v       v       v       
  (TGAG)n#Simpl        542 GAGTGAGTGAGTGAGTGAGTGAGTGAGTGAGTGAGTGAGTGAGTGAGTGA 591

  scaffold240|s      24331 TTGAGTGAGTGATTGAGTGATTGAGTGATTGAGTGATTGAGTGATTGAGT 24380
                           v           v       v       v       v       v     
  (TGAG)n#Simpl        592 GTGAGTGAGTGAGTGAGTGAGTGAGTGAGTGAGTGAGTGAGTGAGTGAGT 641

  scaffold240|s      24381 GATTGAGTGATTGAGTGAGTGATTGAGTGATTGAGTGATTGAGTGATTGA 24430
                             v       v           v       v       v       v   
  (TGAG)n#Simpl        642 GAGTGAGTGAGTGAGTGAGTGAGTGAGTGAGTGAGTGAGTGAGTGAGTGA 691

  scaffold240|s      24431 GTGATTGATTGAGTGATTGAGTGAGTGAGTGATTGAGTGATTGAGTGATT 24480
                               v   v       v               v       v       v 
  (TGAG)n#Simpl        692 GTGAGTGAGTGAGTGAGTGAGTGAGTGAGTGAGTGAGTGAGTGAGTGAGT 741

  scaffold240|s      24481 GAGTGATTGAGTGATTGAGTGATTGAGTGATTGAGTGATTGAGTGATTGA 24530
                                 v       v       v       v       v       v   
  (TGAG)n#Simpl        742 GAGTGAGTGAGTGAGTGAGTGAGTGAGTGAGTGAGTGAGTGAGTGAGTGA 791

  scaffold240|s      24531 GTGATTGAGTGATTGAGTGATTGAGTGATTGAGTGAGTGAGTGAGTGAGT 24580
                               v       v       v       v                     
  (TGAG)n#Simpl        792 GTGAGTGAGTGAGTGAGTGAGTGAGTGAGTGAGTGAGTGAGTGAGTGAGT 841

  scaffold240|s      24581 GAGTGAGTGAGTGAGTGAGTGAGTGAGTGAGTGAGTGAGTGAGTGAGTGA 24630
                                                                             
  (TGAG)n#Simpl        842 GAGTGAGTGAGTGAGTGAGTGAGTGAGTGAGTGAGTGAGTGAGTGAGTGA 891

  scaffold240|s      24631 GTGAGTGAGTGAGTGAGTTGAGTGAGTGAGTGGAGTGAGT--GTGAGTGA 24678
                                            -             -        --        
  (TGAG)n#Simpl        892 GTGAGTGAGTGAGTGAG-TGAGTGAGTGAGT-GAGTGAGTGAGTGAGTGA 939

  scaffold240|s      24679 GTGAGTGAGTGAGGTG-GTG-GTG-GTGGAGTGAGTGAGTGAGTGAGGTG 24725
                                       -   -   -   -  -                  -   
  (TGAG)n#Simpl        940 GTGAGTGAGTGA-GTGAGTGAGTGAGT-GAGTGAGTGAGTGAGTGA-GTG 986

  scaffold240|s      24726 AGTGAGTGAGTGAGTGAGTGAGTGAGTG-GTGAGTGAGTGAGTGAGTG-G 24773
                                                       -                   - 
  (TGAG)n#Simpl        987 AGTGAGTGAGTGAGTGAGTGAGTGAGTGAGTGAGTGAGTGAGTGAGTGAG 1036

  scaffold240|s      24774 TGAGTGAGTGAGTG-GGGAGTGAGTGAG-GAGTGAGTGAGTGAGTGAGTG 24821
                                         - v           -                     
  (TGAG)n#Simpl       1037 TGAGTGAGTGAGTGAGTGAGTGAGTGAGTGAGTGAGTGAGTGAGTGAGTG 1086

  scaffold240|s      24822 AGTGAGTGAGTGAGTGAGTGAGTGAGTGAGTGAGTGAGTGAGTGAGTGAG 24871
                                                                             
  (TGAG)n#Simpl       1087 AGTGAGTGAGTGAGTGAGTGAGTGAGTGAGTGAGTGAGTGAGTGAGTGAG 1136

  scaffold240|s      24872 TGAGTGAGTGAGTGAGTGAGTGAGTGAGTGAGTGAGTGAGTGGAGTGAGT 24921
                                                                    -        
  (TGAG)n#Simpl       1137 TGAGTGAGTGAGTGAGTGAGTGAGTGAGTGAGTGAGTGAGT-GAGTGAGT 1185

  scaffold240|s      24922 GGAGTGAGTGAGTGAGTGAGTGAGTGAGTGAGTGAGTGATTGAGTGAGTG 24971
                           -                                      v          
  (TGAG)n#Simpl       1186 -GAGTGAGTGAGTGAGTGAGTGAGTGAGTGAGTGAGTGAGTGAGTGAGTG 1234

  scaffold240|s      24972 AGTGAGTGAGTGTGTGAGTGAGTG-GTGAGTGAGTGAGTGAGTGAGTGAG 25020
                                       v           -                         
  (TGAG)n#Simpl       1235 AGTGAGTGAGTGAGTGAGTGAGTGAGTGAGTGAGTGAGTGAGTGAGTGAG 1284

  scaffold240|s      25021 TGAGTGAGTGAGTGAGTGAGTGAGTGAGTTAGTGATTGAGTGATTGAGTG 25070
                                                        v     v       v      
  (TGAG)n#Simpl       1285 TGAGTGAGTGAGTGAGTGAGTGAGTGAGTGAGTGAGTGAGTGAGTGAGTG 1334

  scaffold240|s      25071 ATTGAGTGATTGAGTGATTGAGTGATTGAGTGATTGAGTGATTGAGTGAT 25120
                            v       v       v       v       v       v       v
  (TGAG)n#Simpl       1335 AGTGAGTGAGTGAGTGAGTGAGTGAGTGAGTGAGTGAGTGAGTGAGTGAG 1384

  scaffold240|s      25121 TGAGTGATTGAGTGATTGGAGTGATTGAGTGATTGAGTGATTGAGTGATT 25170
                                  v       v -      v       v       v       v 
  (TGAG)n#Simpl       1385 TGAGTGAGTGAGTGAGT-GAGTGAGTGAGTGAGTGAGTGAGTGAGTGAGT 1433

  scaffold240|s      25171 GAGTGATTGAGTGATTGAGTGATTGAGTGATTGAGTGATTGAGTGATTGA 25220
                                 v       v       v       v       v       v   
  (TGAG)n#Simpl       1434 GAGTGAGTGAGTGAGTGAGTGAGTGAGTGAGTGAGTGAGTGAGTGAGTGA 1483

  scaffold240|s      25221 GTGATTGAGCGATTGAGCGATTGAGCGATTGAGCGATTGAGTGATTGAGT 25270
                               v    i  v    i  v    i  v    i  v       v     
  (TGAG)n#Simpl       1484 GTGAGTGAGTGAGTGAGTGAGTGAGTGAGTGAGTGAGTGAGTGAGTGAGT 1533

  scaffold240|s      25271 GATTGAGTGATTGAGTGATTGCGTGATTGAGTGATTGAGTGATTGAGTGA 25320
                             v       v       v  v    v       v       v       
  (TGAG)n#Simpl       1534 GAGTGAGTGAGTGAGTGAGTGAGTGAGTGAGTGAGTGAGTGAGTGAGTGA 1583

  scaffold240|s      25321 TTGAGTGATTGAGTGATTGAGTGATTGAGTGATTGAGTGATTGAGTGATT 25370
                           v       v       v       v       v       v       v 
  (TGAG)n#Simpl       1584 GTGAGTGAGTGAGTGAGTGAGTGAGTGAGTGAGTGAGTGAGTGAGTGAGT 1633

  scaffold240|s      25371 GAGTGATTGAGTGATTGAGTGATTGAGTGATTGAGTGATTGAGTGATTGA 25420
                                 v       v       v       v       v       v   
  (TGAG)n#Simpl       1634 GAGTGAGTGAGTGAGTGAGTGAGTGAGTGAGTGAGTGAGTGAGTGAGTGA 1683

  scaffold240|s      25421 GTGATTGAGTGATTGAGTGATTGAGTGATTGAGTGATTGAGTGATTGAGT 25470
                               v       v       v       v       v       v     
  (TGAG)n#Simpl       1684 GTGAGTGAGTGAGTGAGTGAGTGAGTGAGTGAGTGAGTGAGTGAGTGAGT 1733

  scaffold240|s      25471 GATTGAGTGAGTGATTGAGTGATTGAGTGATTGAGTGATTGAGTGATTGA 25520
                             v           v       v       v       v       v   
  (TGAG)n#Simpl       1734 GAGTGAGTGAGTGAGTGAGTGAGTGAGTGAGTGAGTGAGTGAGTGAGTGA 1783

  scaffold240|s      25521 GTGATTGAGTGATTGAGTGAGTGAG-GAG-GAGGTGAGTGAGTGAGTGAG 25568
                               v       v            -   -  -                 
  (TGAG)n#Simpl       1784 GTGAGTGAGTGAGTGAGTGAGTGAGTGAGTGA-GTGAGTGAGTGAGTGAG 1832

  scaffold240|s      25569 -GAG-GAGTGAG-GAGTGAGTGAGTGAGTGAGTGAGTGAGTGAGTGAGTG 25615
                           -   -       -                                     
  (TGAG)n#Simpl       1833 TGAGTGAGTGAGTGAGTGAGTGAGTGAGTGAGTGAGTGAGTGAGTGAGTG 1882

  scaffold240|s      25616 AGTGAGTGAGTGAGGTGAGTGAGGTGAGTGAGGTGAGTGAGGTGAGTGAG 25665
                                        -        -        -        -        -
  (TGAG)n#Simpl       1883 AGTGAGTGAGTGA-GTGAGTGA-GTGAGTGA-GTGAGTGA-GTGAGTGA- 1927

  scaffold240|s      25666 GTGAGTGAGGTGAGTGAGGTGAGTGAGGTGAGTGAGGTGAGTGAGGTGAG 25715
                                   -        -        -        -        -     
  (TGAG)n#Simpl       1928 GTGAGTGA-GTGAGTGA-GTGAGTGA-GTGAGTGA-GTGAGTGA-GTGAG 1972

  scaffold240|s      25716 TGAGGTGAGTGGGGTGAGTGAGGTGGAGTGAGGTGAGTGAGGTGAG-GAG 25764
                              -      - i        -  -      -        -     -  -
  (TGAG)n#Simpl       1973 TGA-GTGAGT-GAGTGAGTGA-GT-GAGTGA-GTGAGTGA-GTGAGTGA- 2015

  scaffold240|s      25765 GTGAGGTGAGTGAG-GAGTGAGGTGAGTGAGGTGAGTGAGGTG-GTG-GT 25811
                               -         -      -        -        -   -   -  
  (TGAG)n#Simpl       2016 GTGA-GTGAGTGAGTGAGTGA-GTGAGTGA-GTGAGTGA-GTGAGTGAGT 2061

  scaffold240|s      25812 G-GTG-GTGAGTGAGGTGGAGTGAGGTGAGGTGAG-GAG-GAGGTGAGGT 25857
                            -   -        -  -      -    -     -   -  -    -  
  (TGAG)n#Simpl       2062 GAGTGAGTGAGTGA-GT-GAGTGA-GTGA-GTGAGTGAGTGA-GTGA-GT 2105

  scaffold240|s      25858 GAG-GAGGTGAGTGAGGTGAGTGAGGTGAGTGAGGTGAGTGAGGTGAGTG 25906
                              -  -        -        -        -        -       
  (TGAG)n#Simpl       2106 GAGTGA-GTGAGTGA-GTGAGTGA-GTGAGTGA-GTGAGTGA-GTGAGTG 2150

  scaffold240|s      25907 AGTGAGTGAAGTGAGTGAAGTGAGTTAGGTGAGTTAGGTGAGTTAGGTGA 25956
                                   -        -       v -      v -      v -    
  (TGAG)n#Simpl       2151 AGTGAGTG-AGTGAGTG-AGTGAGTGA-GTGAGTGA-GTGAGTGA-GTGA 2195

  scaffold240|s      25957 GTTAGGTGAGTTAGGTGAGTTAGGTGAGGGAGGTGAGGGAGGTGAGGGAG 26006
                             v -      v -      v -     v  -     v  -     v  -
  (TGAG)n#Simpl       2196 GTGA-GTGAGTGA-GTGAGTGA-GTGAGTGA-GTGAGTGA-GTGAGTGA- 2239

  scaffold240|s      26007 GTGAGTGAGGTGAGTGAGGTGAGGGAGTGAGAGAGTGAGAGAGTGAGAGA 26056
                                   -        -     v       v       v       v  
  (TGAG)n#Simpl       2240 GTGAGTGA-GTGAGTGA-GTGAGTGAGTGAGTGAGTGAGTGAGTGAGTGA 2287

  scaffold240|s      26057 GTGAGGGAGTGAGGGAGTGAGGGAGGGAGGGAGTGAGGGAGTGAGGGAGT 26106
                                v       v       v   v   v       v       v    
  (TGAG)n#Simpl       2288 GTGAGTGAGTGAGTGAGTGAGTGAGTGAGTGAGTGAGTGAGTGAGTGAGT 2337

  scaffold240|s      26107 GAGGGAGGGAGGGAGGGAGGGAGGGAGGGAGGGAGGGAGGGAGGGAGTGA 26156
                              v   v   v   v   v   v   v   v   v   v   v      
  (TGAG)n#Simpl       2338 GAGTGAGTGAGTGAGTGAGTGAGTGAGTGAGTGAGTGAGTGAGTGAGTGA 2387

  scaffold240|s      26157 GTGAGTG 26163
                                  
  (TGAG)n#Simpl       2388 GTGAGTG 2394

Matrix = Unknown
Transitions / transversions = 0.03 (5/158)
Gap_init rate = 0.04 (90 / 2425), avg. gap size = 1.01 (91 / 90)


23 17.87 0.00 6.56 scaffold240|size162729 29849 29913 (132812) (ACAGT)n#Simple_repeat 1 61 (0) m_b2679s252i1 79824

  scaffold240|s      29849 ACAATACAATACAGTATACAATACAGCTCTCAGTATTGTACAGCAAAGTA 29898
                              i    i     --    i     - -v     iv      i v    
  (ACAGT)n#Simp          1 ACAGTACAGTACAG--TACAGTACAG-T-ACAGTACAGTACAGTACAGTA 46

  scaffold240|s      29899 CAGTACAATACAGTA 29913
                                  i       
  (ACAGT)n#Simp         47 CAGTACAGTACAGTA 61

Matrix = Unknown
Transitions / transversions = 2.00 (6/3)
Gap_init rate = 0.06 (4 / 64), avg. gap size = 1.00 (4 / 4)


238 5.72 0.00 2.86 scaffold240|size162729 29914 29949 (132776) rnd-1_family-135#Unknown 543 577 (442) m_b2679s001i55 79825

  scaffold240|s      29914 TTGTACTGTATTACCAGGAGCCGCTGCAAGATTTTT 29949
                                v-       ?  v                  
  rnd-1_family-        543 TTGTAG-GTATTACNAGCAGCCGCTGCAAGATTTTT 577

Matrix = 20p41g.matrix
Kimura (with divCpGMod) = 6.16
Transitions / transversions = 0.00 (0/2)
Gap_init rate = 0.03 (1 / 35), avg. gap size = 1.00 (1 / 1)


712 10.05 2.82 8.96 scaffold240|size162729 29923 30064 (132661) rnd-1_family-72#Unknown 161 294 (592) m_b2679s001i56 79826

  scaffold240|s      29923 ATTACCAGGAGCCGCTGCAAGATTTTT-GAAGCAAGCTGAATAGAATGCG 29971
                                   v                  - v   i    ii i        
  rnd-1_family-        161 ATTACCAGCAGCCGCTGCAAGATTTTTTGTAGCGAGCTAGACAGAATGCG 210

  scaffold240|s      29972 ATTTGTAGGGACAGAGGAAGACATACCATACACTTTAATAATAAAGTGGC 30021
                                   i             i   ------i     -           
  rnd-1_family-        211 ATTTGTAGAGACAGAGGAAGACGTAC------TTTTAA-AATAAAGTGGC 253

  scaffold240|s      30022 TTG---TAGATATGTATGGTCCAATAGGATGCCACAGTTGCTGGTC 30064
                              ---   i  -   ---   -i   v              v   
  rnd-1_family-        254 TTGTCCTAGGTA-GTA---TCC-GTAGTATGCCACAGTTGCTTGTC 294

Matrix = 20p41g.matrix
Kimura (with divCpGMod) = 8.42
Transitions / transversions = 2.25 (9/4)
Gap_init rate = 0.10 (14 / 141), avg. gap size = 1.14 (16 / 14)


1677 2.57 0.00 0.52 scaffold240|size162729 30071 30265 (132460) genome_2_20801#DNA 1 194 (229) m_b2679s001i57 79827

  scaffold240|s      30071 GGAGCATACCTAAAAACACATTTCGCAAATCGCATTTACGCATTTACACA 30120
                                          -                       i          
  genome_2_2080          1 GGAGCATACCTAAAA-CACATTTCGCAAATCGCATTTACACATTTACACA 49

  scaffold240|s      30121 TTTTTTGTGTTTTGGCGGGAAAATTTTATGTAAATTTACACAAATTATGT 30170
                                                      i                      
  genome_2_2080         50 TTTTTTGTGTTTTGGCGGGAAAATTTTGTGTAAATTTACACAAATTATGT 99

  scaffold240|s      30171 GTAAATTACACAAATCTTGGTCAACGTGAGGCCCTCGTCGACCATTGACA 30220
                                                 i   v                       
  genome_2_2080        100 GTAAATTACACAAATCTTGGTCGACGAGAGGCCCTCGTCGACCATTGACA 149

  scaffold240|s      30221 CAAATCGCAAATCACATTTACACATTTTTGTCGTACGTATGATTG 30265
                                                        v               
  genome_2_2080        150 CAAATCGCAAATCACATTTACACATTTTTTTCGTACGTATGATTG 194

Matrix = 20p41g.matrix
Kimura (with divCpGMod) = 2.14
Transitions / transversions = 1.50 (3/2)
Gap_init rate = 0.01 (1 / 194), avg. gap size = 1.00 (1 / 1)


1430 1.83 0.00 0.61 scaffold240|size162729 30270 30434 (132291) genome_2_20801#DNA 260 423 (0) m_b2679s001i58 79828

  scaffold240|s      30270 AAAAAAATAGGAAAATGGGACTCGCGACCGGGATTCGAAATGTGATCTGC 30319
                                    i              i                 i       
  genome_2_2080        260 AAAAAAATAAGAAAATGGGACTCGTGACCGGGATTCGAAATGCGATCTGC 309

  scaffold240|s      30320 GAGAAATATGATTTGCGATTTACGTTTTAGGTGAGATTAATCGTTGCATA 30369
                                                                             
  genome_2_2080        310 GAGAAATATGATTTGCGATTTACGTTTTAGGTGAGATTAATCGTTGCATA 359

  scaffold240|s      30370 CACAATTTTATGTAAATGCGATATGTGCAAATGCGATTTGCGAAATGTGT 30419
                                                                            -
  genome_2_2080        360 CACAATTTTATGTAAATGCGATATGTGCAAATGCGATTTGCGAAATGTG- 408

  scaffold240|s      30420 TTTTAGGTATGCTCC 30434
                                          
  genome_2_2080        409 TTTTAGGTATGCTCC 423

Matrix = 20p41g.matrix
Kimura (with divCpGMod) = 1.30
Transitions / transversions = 1.00 (3/0)
Gap_init rate = 0.01 (1 / 164), avg. gap size = 1.00 (1 / 1)


795 8.61 29.14 0.00 scaffold240|size162729 30436 30484 (132241) rnd-1_family-30#Unknown 131 181 (396) m_b2679s001i59 79829

  scaffold240|s      30436 GTACCATAGCA--GTTACAAATGGGTGCGAACGCCTCGCGCGCTTCGCGC 30483
                               i    i --   i        i    i            iv     
  rnd-1_family-        131 GTACTATAGTATAGTTGCAAATGGGCGCGAGCGCCTCGCGCGCCGCGCGC 180

  scaffold240|s      30484 G 30484
                            
  rnd-1_family-        181 G 181

Matrix = 20p41g.matrix
Kimura (with divCpGMod) = 7.95
Transitions / transversions = 6.00 (6/1)
Gap_init rate = 0.02 (1 / 48), avg. gap size = 2.00 (2 / 1)


30 0.00 0.00 0.00 scaffold240|size162729 30485 30512 (132213) (CGCGAT)n#Simple_repeat 1 28 (0) c_b2679s251i3 79830

  scaffold240|s      30485 CGCGATCGCGATCGCGATCGCGATCGCG 30512
                                                       
  (CGCGAT)n#Sim          1 CGCGATCGCGATCGCGATCGCGATCGCG 28

Matrix = Unknown
Transitions / transversions = 1.00 (0/0)
Gap_init rate = 0.00 (0 / 27), avg. gap size = 0.0 (0 / 0)


795 8.61 29.14 0.00 scaffold240|size162729 30513 30613 (132112) rnd-1_family-30#Unknown 182 324 (253) m_b2679s001i59 79829

  scaffold240|s      30513 T--------------------------CCATTT-------GCGAAATCCT 30529
                            --------------------------      -------        v 
  rnd-1_family-        182 TCCCGCGCCCATTTTAAAAGTATGTACCCATTTTTAGTTTGCGAAATCAT 231

  scaffold240|s      30530 TCTTGTTAGA------CACTCTTTTGTGACACGATAACGTTCCCTTCAGG 30573
                                     ------                                i 
  rnd-1_family-        232 TCTTGTTAGACGTAGACACTCTTTTGTGACACGATAACGTTCCCTTCAAG 281

  scaffold240|s      30574 TTTACAGAATGATTGCTGTATGACTAAAATG---ATTTGTGAC 30613
                                    iv    i       i       ---         
  rnd-1_family-        282 TTTACAGAACCATTGTTGTATGATTAAAATGATAATTTGTGAC 324

Matrix = 20p41g.matrix
Kimura (with divCpGMod) = 7.95
Transitions / transversions = 2.00 (4/2)
Gap_init rate = 0.04 (4 / 100), avg. gap size = 10.50 (42 / 4)


810 5.71 2.86 0.00 scaffold240|size162729 30517 30621 (132104) C rnd-1_family-70#Unknown (50) 312 205 m_b2679s001i60 79831

  scaffold240|s      30517 TTTGCGAAATCCTTCTTGTTAGACACTCTTTTGTGACACGATAACGTTCC 30566
                                      v                                      
C rnd-1_family-        312 TTTGCGAAATCATTCTTGTTAGACACTCTTTTGTGACACGATAACGTTCC 263

  scaffold240|s      30567 CTTCAGGTTTACAGAATGATTGCTGTATGACTAAAATG---ATTTGTGAC 30613
                                i          iv    i       i       ---         
C rnd-1_family-        262 CTTCAAGTTTACAGAACCATTGTTGTATGATTAAAATGATAATTTGTGAC 213

  scaffold240|s      30614 ACTTTAAT 30621
                                   
C rnd-1_family-        212 ACTTTAAT 205

Matrix = 20p41g.matrix
Kimura (with divCpGMod) = 5.98
Transitions / transversions = 2.00 (4/2)
Gap_init rate = 0.01 (1 / 104), avg. gap size = 3.00 (3 / 1)


296 11.11 1.82 1.82 scaffold240|size162729 30622 30676 (132049) rnd-1_family-201#Unknown 312 366 (519) m_b2679s001i61 79832

  scaffold240|s      30622 AAATTATCGTAGCTCGAAAAAATATTATTACGGTGGGAAACTGCCATAGT 30671
                                     i     v     -       iv      v   v       
  rnd-1_family-        312 AAATTATCGTGGCTCGTAAAAA-ATTATTATCGTGGGATACTTCCATAGT 360

  scaffold240|s      30672 -GTAAA 30676
                           -     
  rnd-1_family-        361 CGTAAA 366

Matrix = 20p41g.matrix
Kimura (with divCpGMod) = 12.03
Transitions / transversions = 0.50 (2/4)
Gap_init rate = 0.04 (2 / 54), avg. gap size = 1.00 (2 / 2)


633 18.52 1.46 1.46 scaffold240|size162729 30659 30795 (131930) rnd-1_family-34#Unknown 1 137 (0) m_b2679s001i65 79833

  scaffold240|s      30659 AAACTGCCATAGTGTAAATCCGTATTTTCATTATGGTAAAATTATCG-TA 30707
                               v                         i    vi     v    -  
  rnd-1_family-          1 AAACGGCCATAGTGTAAATCCGTATTTTCACTATGTCAAAATAATCGTTA 50

  scaffold240|s      30708 GCTCAAAAAGATATATTATTATTGTGGGAAACTTCCCTAGTGTAAATCTG 30757
                            --iiv   vvii    v i i i  vv    vv  v           i 
  rnd-1_family-         51 G--TGTAAATCCGTATTTTCACTATGTCAAACGGCCGTAGTGTAAATCCG 98

  scaffold240|s      30758 TATTTTC-ATTATGGTAAAATAATCGTGGCTCGTTAAAA 30795
                                  - i    vi                       
  rnd-1_family-         99 TATTTTCAACTATGTCAAAATAATCGTGGCTCGTTAAAA 137

Matrix = 20p41g.matrix
Kimura (with divCpGMod) = 19.46
Transitions / transversions = 0.92 (12/13)
Gap_init rate = 0.03 (4 / 136), avg. gap size = 1.00 (4 / 4)

258 25.78 3.28 15.04 scaffold240|size162729 30756 31029 (131696) rnd-1_family-201#Unknown 232 477 (408) m_b2679s001i66 79833

  scaffold240|s      30756 TGTATTTTCATTATGGTAAAATAATCGTGGCTCGTTAAAAGAATTTTCAT 30805
                                         v          --   ---------        v i
  rnd-1_family-        232 TGTATTTTCATTATTGTAAAATAAT--TGG---------AGAATTTTGAC 270

  scaffold240|s      30806 TACTAATAGTCTAACAAATGTTCTAAATT---AATATAATTAAATCTCAT 30852
                           iii      v    i    i  v vv   --- v   ii v    ---- 
  rnd-1_family-        271 CGTTAATAGGCTAATAAATATTATTTATTTTCATTATGGTAAAAT----T 316

  scaffold240|s      30853 ATATTAAC-CTCAAAAAATTATGAGCCAAGGTCTATTCACTATGGCAGTT 30901
                             vv ii - vi          -----------   i----i   v vvi
  rnd-1_family-        317 ATCGTGGCTCGTAAAAAATTAT-----------TATC----GTGGGATAC 351

  scaffold240|s      30902 TCCCACAATAATAATATATTTTTT----TGAGCCCCGATAATTTTACCAT 30947
                            i   i i vi   v v    v  ----  i iii -    vi v -- v
  rnd-1_family-        352 TTCCATAGTCGTAAAAAATTTATTATCGTGGGTTTC-ATAAGCTAA--AA 398

  scaffold240|s      30948 AATGAAAATACGGATCATTATGGTAAAACTATCGTGGCTCAAAAAAAAAT 30997
                              v  viiv ii               iv          vv    ----
  rnd-1_family-        399 AATTAACGCTCAAATCATTATGGTAAAATAATCGTGGCTCTTAAAA---- 444

  scaffold240|s      30998 ATTATTATTGTGGAAAACTGCCATAGT-GTAAA 31029
                                   v    ivv   v       -     
  rnd-1_family-        445 ATTATTATAGTGGGTTACTTCCATAGTCGTAAA 477

Matrix = 20p41g.matrix
Kimura (with divCpGMod) = 28.62
Transitions / transversions = 0.94 (29/31)
Gap_init rate = 0.15 (41 / 273), avg. gap size = 1.12 (46 / 41)

281 8.71 0.00 4.35 scaffold240|size162729 30758 30805 (131920) rnd-1_family-201#Unknown 296 341 (544) m_b2679s001i67 79833

  scaffold240|s      30758 TATTTTCATTATGGTAAAATAATCGTGGCTCGTTAAAAGAATTTTCAT 30805
                                               v            --   i    v i  
  rnd-1_family-        296 TATTTTCATTATGGTAAAATTATCGTGGCTCGT--AAAAAATTATTAT 341

Matrix = 20p41g.matrix
Kimura (with divCpGMod) = 9.26
Transitions / transversions = 1.00 (2/2)
Gap_init rate = 0.04 (2 / 47), avg. gap size = 1.00 (2 / 2)

403 24.41 3.12 0.76 scaffold240|size162729 30944 31071 (131654) rnd-1_family-34#Unknown 7 137 (0) m_b2679s001i70 79833

  scaffold240|s      30944 CCATAATGAAAATACGGAT---CATTATGGTAAAACTATCGTGGCTCAAA 30990
                                i  v    v  v  ---  i    vi    iv     viv -iv 
  rnd-1_family-          7 CCATAGTGTAAATCCGTATTTTCACTATGTCAAAATAATCGTTAGT-GTA 55

  scaffold240|s      30991 AAAAAATATTATTATTGTGGAAAACTGCCATAGTGTAAATCCGTATTTTC 31040
                             vvvi    v i i i  vv    v   i                    
  rnd-1_family-         56 AATCCGTATTTTCACTATGTCAAACGGCCGTAGTGTAAATCCGTATTTTC 105

  scaffold240|s      31041 -ATTATTGTAAAATAATGGTGGCTCGTTAAAA 31071
                           - i   vvi        v              
  rnd-1_family-        106 AACTATGTCAAAATAATCGTGGCTCGTTAAAA 137

Matrix = 20p41g.matrix
Kimura (with divCpGMod) = 27.48
Transitions / transversions = 0.72 (13/18)
Gap_init rate = 0.02 (3 / 127), avg. gap size = 1.67 (5 / 3)

305 20.13 9.45 6.11 scaffold240|size162729 31012 31138 (131587) rnd-1_family-34#Unknown 1 131 (6) m_b2679s001i71 79833

  scaffold240|s      31012 AAACTGCCATAGTGTAAATCCGTATTTTCATTATTGTAAAATAATGGTGG 31061
                               v                         i   vvi        v  --
  rnd-1_family-          1 AAACGGCCATAGTGTAAATCCGTATTTTCACTATGTCAAAATAATCGT-- 48

  scaffold240|s      31062 CTCGT-TAAA--AGAATTTTCATTACTAATAGTCTAACA-----AATGT- 31102
                           - v  -    --v v       i  i-----   v   i----- i   -
  rnd-1_family-         49 -TAGTGTAAATCCGTATTTTCACTAT-----GTCAAACGGCCGTAGTGTA 92

  scaffold240|s      31103 --TCTTTATTTTC-ATTATCATAAAATTACCGCAGCTCG 31138
                           --  iv       - i   vvi     v i  ii     
  rnd-1_family-         93 AATCCGTATTTTCAACTATGTCAAAATAATCGTGGCTCG 131

Matrix = 20p41g.matrix
Kimura (with divCpGMod) = 21.52
Transitions / transversions = 1.00 (12/12)
Gap_init rate = 0.10 (13 / 126), avg. gap size = 1.54 (20 / 13)

669 14.82 17.67 5.86 scaffold240|size162729 31033 31247 (131478) rnd-1_family-201#Unknown 233 471 (414) m_b2679s001i72 79833

  scaffold240|s      31033 GTATTTTCATTATTGTAAAATAATGGTGGCTCGTTAAAAGAATTTTCATT 31082
                                                   --   ---------        v ii
  rnd-1_family-        233 GTATTTTCATTATTGTAAAATAAT--TGG---------AGAATTTTGACC 271

  scaffold240|s      31083 ACTAATAGTCTAACAAATGTTCTTTATTTTCATTATCATAAAATTACCGC 31132
                           ii      v    i    i  v              vi        i  i
  rnd-1_family-        272 GTTAATAGGCTAATAAATATTATTTATTTTCATTATGGTAAAATTATCGT 321

  scaffold240|s      31133 AGCTCGAAATAAATTATTATTATGGTGGGAAACTGGCATAGT----ATAA 31178
                           i     v  v          i---      v   vv      ---- v  
  rnd-1_family-        322 GGCTCGTAAAAAATTATTATC---GTGGGATACTTCCATAGTCGTAAAAA 368

  scaffold240|s      31179 ATTCA-TAT------TTTC---------------------------ATTA 31194
                              i -   ------    ---------------------------    
  rnd-1_family-        369 ATTTATTATCGTGGGTTTCATAAGCTAAAAAATTAACGCTCAAATCATTA 418

  scaffold240|s      31195 TGGTAAAATTATGGCAGCTCGAAAAAATTATTATAGTGGGAAACTTCCAT 31244
                                    v  v ii    vv                  vv        
  rnd-1_family-        419 TGGTAAAATAATCGTGGCTCTTAAAAATTATTATAGTGGGTTACTTCCAT 468

  scaffold240|s      31245 AGT 31247
                              
  rnd-1_family-        469 AGT 471

Matrix = 20p41g.matrix
Kimura (with divCpGMod) = 15.49
Transitions / transversions = 0.88 (14/16)
Gap_init rate = 0.08 (18 / 214), avg. gap size = 2.89 (52 / 18)

395 27.82 3.01 0.00 scaffold240|size162729 31162 31294 (131431) rnd-1_family-34#Unknown 1 137 (0) m_b2679s001i73 79833

  scaffold240|s      31162 AAACTGGCATAGTATAAATTCATATTTTCATTATGGTAAAATTATGGCAG 31211
                               v v      i     i i        i    vi     v  v ivi
  rnd-1_family-          1 AAACGGCCATAGTGTAAATCCGTATTTTCACTATGTCAAAATAATCGTTA 50

  scaffold240|s      31212 CTCGAAA---AAATTATTATAGTGGGAAACTTCCATAGTGTACATCCGTA 31258
                           v vv   ---iv   v i ivi  vv    vv  i       v       
  rnd-1_family-         51 GTGTAAATCCGTATTTTCACTATGTCAAACGGCCGTAGTGTAAATCCGTA 100

  scaffold240|s      31259 TTTTC-CTTACGGTAAAGTAATTGTGGGTCGTTAAAA 31294
                                -vi  i vi   i    i    v         
  rnd-1_family-        101 TTTTCAACTATGTCAAAATAATCGTGGCTCGTTAAAA 137

Matrix = 20p41g.matrix
Kimura (with divCpGMod) = 30.63
Transitions / transversions = 0.85 (17/20)
Gap_init rate = 0.02 (2 / 132), avg. gap size = 2.00 (4 / 2)

687 14.94 17.73 5.71 scaffold240|size162729 31256 31475 (131250) rnd-1_family-201#Unknown 233 477 (408) m_b2679s001i76 79833

  scaffold240|s      31256 GTATTTTCCTTACGGTAAAGTAATTGTGGGTCGTTAAAAGAATTTTCATC 31305
                                   v   iv     i      -----------i        v i 
  rnd-1_family-        233 GTATTTTCATTATTGTAAAATAATTG-----------GAGAATTTTGACC 271

  scaffold240|s      31306 ACTAATAGTCTAACAAATGTTCTTTATTTTCATTATAGTAAAATTATCGT 31355
                           ii      v    i    i  v              i             
  rnd-1_family-        272 GTTAATAGGCTAATAAATATTATTTATTTTCATTATGGTAAAATTATCGT 321

  scaffold240|s      31356 AGCTCAAAAAAAATTATTACGGTGGGAAACTGTCACAGT-GTAAA----- 31399
                           i    iv            iv      v   vi  i   -     -----
  rnd-1_family-        322 GGCTCGTAAAAAATTATTATCGTGGGATACTTCCATAGTCGTAAAAAATT 371

  scaffold240|s      31400 -------------TCCAT----------ATT----TTCA--TCAT---GG 31417
                           ------------- i   ----------   ----i   --    ---  
  rnd-1_family-        372 TATTATCGTGGGTTTCATAAGCTAAAAAATTAACGCTCAAATCATTATGG 421

  scaffold240|s      31418 TAAAATAATCGTGGCTCGTTAAAATTAGTATTATCATGGGAAACTGCCAT 31467
                                            -      -- v      vi    vv   v    
  rnd-1_family-        422 TAAAATAATCGTGGCTC-TTAAAA--ATTATTATAGTGGGTTACTTCCAT 468

  scaffold240|s      31468 AGT-GTAAA 31475
                              -     
  rnd-1_family-        469 AGTCGTAAA 477

Matrix = 20p41g.matrix
Kimura (with divCpGMod) = 15.79
Transitions / transversions = 1.21 (17/14)
Gap_init rate = 0.10 (22 / 219), avg. gap size = 2.41 (53 / 22)

439 19.42 2.83 2.83 scaffold240|size162729 31382 31487 (131238) rnd-1_family-34#Unknown 1 106 (31) m_b2679s001i77 79833

  scaffold240|s      31382 AAACTGTCACAGTGTAAATCCATATTTTCATCATGGTAAAATAATCGTGG 31431
                               v i  i           i        ii   vi           --
  rnd-1_family-          1 AAACGGCCATAGTGTAAATCCGTATTTTCACTATGTCAAAATAATCGT-- 48

  scaffold240|s      31432 CTCGTTAAAATTAGTATTATC---ATGGGAAACTGCCATAGTGTAAATCC 31478
                           - v  vv    iv     v  ---   vv    v   i            
  rnd-1_family-         49 -TAGTGTAAATCCGTATTTTCACTATGTCAAACGGCCGTAGTGTAAATCC 97

  scaffold240|s      31479 GAATATTCA 31487
                            v  v    
  rnd-1_family-         98 GTATTTTCA 106

Matrix = 20p41g.matrix
Kimura (with divCpGMod) = 20.15
Transitions / transversions = 0.67 (8/12)
Gap_init rate = 0.04 (4 / 105), avg. gap size = 1.50 (6 / 4)

413 9.25 0.00 4.62 scaffold240|size162729 30890 30957 (131768) C rnd-1_family-201#Unknown (525) 360 296 m_b2679s001i69 79833

  scaffold240|s      30890 ACTATGGCAGTTTCCCACAATAATAATATATTTTTTTGAGCCCCGATAAT 30939
                                  v   v      i        ---     vi     v       
C rnd-1_family-        360 ACTATGGAAGTATCCCACGATAATAAT---TTTTTACGAGCCACGATAAT 314

  scaffold240|s      30940 TTTACCATAATGAAAATA 30957
                                             
C rnd-1_family-        313 TTTACCATAATGAAAATA 296

Matrix = 20p41g.matrix
Kimura (with divCpGMod) = 6.79
Transitions / transversions = 0.50 (2/4)
Gap_init rate = 0.04 (3 / 67), avg. gap size = 1.00 (3 / 3)


273 17.90 10.19 1.71 scaffold240|size162729 30622 30729 (131996) C rnd-5_family-5494#Unknown (630) 142 26 m_b2679s001i62 79834

  scaffold240|s      30622 AAATTATCGTAGCTCGAAAAAATATTATTACGGTGGGAAACTGCCATAGT 30671
                               v   i i     vv v  -       iv      v   v       
C rnd-5_family-        142 AAATAATCATGGCTCGTTACAA-ATTATTATCGTGGGATACTTCCATAGT 94

  scaffold240|s      30672 -GTAAA------T-CCGTAT-TTTCATTATGGTAAAA--TTATCGTAGCT 30710
                           -     ------ -i   iv-      - ? v     --   ?       
C rnd-5_family-         93 CGTAAAAAATATTATCGTGGGTTTCAT-ANGCTAAAAAATTANCGTAGCT 45

  scaffold240|s      30711 CAAAAAGATATATTATTAT 30729
                            i    i vvi     ?  
C rnd-5_family-         44 CGAAAAAAATCATTATNAT 26

Matrix = 20p41g.matrix
Kimura (with divCpGMod) = 20.04
Transitions / transversions = 0.73 (8/11)
Gap_init rate = 0.07 (7 / 107), avg. gap size = 1.86 (13 / 7)

401 10.53 0.00 0.00 scaffold240|size162729 30644 30700 (132025) C rnd-1_family-170#Unknown (0) 59 3 m_b2679s001i63 79834

  scaffold240|s      30644 TATTATTACGGTGGGAAACTGCCATAGTGTAAATCCGTATTTTCATTATG 30693
                                   iv         v                         i    
C rnd-1_family-         59 TATTATTATCGTGGGAAACGGCCATAGTGTAAATCCGTATTTTCACTATG 10

  scaffold240|s      30694 GTAAAAT 30700
                           vi     
C rnd-1_family-          9 TCAAAAT 3

Matrix = 20p41g.matrix
Kimura (with divCpGMod) = 11.37
Transitions / transversions = 1.00 (3/3)
Gap_init rate = 0.00 (0 / 56), avg. gap size = 0.0 (0 / 0)

361 28.24 0.00 3.42 scaffold240|size162729 30645 30765 (131960) C rnd-1_family-24#Unknown (0) 118 2 m_b2679s001i64 79834

  scaffold240|s      30645 ATTATTACGGTGGGAAACTGCCATAGTGTAAATCCGTATTTTCATTATGG 30694
                              v i  vi     v  v   i i   -               i     
C rnd-1_family-        118 ATTTTCACTATGGGACACGGCCGTGGTG-AAATCCGTATTTTCACTATGG 70

  scaffold240|s      30695 TAAAATTATCGTAGCTCAAAAAGATATATTATTATTGTGGGAAACTTCCC 30744
                           -i v ivii   i --iiv   vvii    v i i i     v  vv  v
C rnd-1_family-         69 -GACACGGCCGTGG--TGTAAATCCGTATTTTCACTATGGGACACGGCCG 23

  scaffold240|s      30745 TAGTGTAAATCTGTATTTTCA 30765
                            i         i         
C rnd-1_family-         22 TGGTGTAAATCCGTATTTTCA 2

Matrix = 20p41g.matrix
Kimura (with divCpGMod) = 30.84
Transitions / transversions = 1.36 (19/14)
Gap_init rate = 0.03 (4 / 120), avg. gap size = 1.00 (4 / 4)


278 11.76 11.76 0.00 scaffold240|size162729 30760 30827 (131898) C rnd-5_family-5494#Unknown (616) 156 81 m_b2679s001i68 79835

  scaffold240|s      30760 TTTTCATTATGGTAAAATAATCGTGGCTCGTTA-AAAGAATTTTCAT--- 30805
                                                 i          -   vv   v  i ---
C rnd-5_family-        156 TTTTCATTATGGTAAAATAATCATGGCTCGTTACAAATTATTATCGTGGG 107

  scaffold240|s      30806 -TACT--AATAGTC-TAACAAATGTT 30827
                           -    --v      -   v    i  
C rnd-5_family-        106 ATACTTCCATAGTCGTAAAAAATATT 81

Matrix = 20p41g.matrix
Kimura (with divCpGMod) = 11.24
Transitions / transversions = 0.60 (3/5)
Gap_init rate = 0.07 (5 / 67), avg. gap size = 1.60 (8 / 5)


633 18.52 1.46 1.46 scaffold240|size162729 30659 30795 (131930) rnd-1_family-34#Unknown 1 137 (0) m_b2679s001i65 79833

  scaffold240|s      30659 AAACTGCCATAGTGTAAATCCGTATTTTCATTATGGTAAAATTATCG-TA 30707
                               v                         i    vi     v    -  
  rnd-1_family-          1 AAACGGCCATAGTGTAAATCCGTATTTTCACTATGTCAAAATAATCGTTA 50

  scaffold240|s      30708 GCTCAAAAAGATATATTATTATTGTGGGAAACTTCCCTAGTGTAAATCTG 30757
                            --iiv   vvii    v i i i  vv    vv  v           i 
  rnd-1_family-         51 G--TGTAAATCCGTATTTTCACTATGTCAAACGGCCGTAGTGTAAATCCG 98

  scaffold240|s      30758 TATTTTC-ATTATGGTAAAATAATCGTGGCTCGTTAAAA 30795
                                  - i    vi                       
  rnd-1_family-         99 TATTTTCAACTATGTCAAAATAATCGTGGCTCGTTAAAA 137

Matrix = 20p41g.matrix
Kimura (with divCpGMod) = 19.46
Transitions / transversions = 0.92 (12/13)
Gap_init rate = 0.03 (4 / 136), avg. gap size = 1.00 (4 / 4)

258 25.78 3.28 15.04 scaffold240|size162729 30756 31029 (131696) rnd-1_family-201#Unknown 232 477 (408) m_b2679s001i66 79833

  scaffold240|s      30756 TGTATTTTCATTATGGTAAAATAATCGTGGCTCGTTAAAAGAATTTTCAT 30805
                                         v          --   ---------        v i
  rnd-1_family-        232 TGTATTTTCATTATTGTAAAATAAT--TGG---------AGAATTTTGAC 270

  scaffold240|s      30806 TACTAATAGTCTAACAAATGTTCTAAATT---AATATAATTAAATCTCAT 30852
                           iii      v    i    i  v vv   --- v   ii v    ---- 
  rnd-1_family-        271 CGTTAATAGGCTAATAAATATTATTTATTTTCATTATGGTAAAAT----T 316

  scaffold240|s      30853 ATATTAAC-CTCAAAAAATTATGAGCCAAGGTCTATTCACTATGGCAGTT 30901
                             vv ii - vi          -----------   i----i   v vvi
  rnd-1_family-        317 ATCGTGGCTCGTAAAAAATTAT-----------TATC----GTGGGATAC 351

  scaffold240|s      30902 TCCCACAATAATAATATATTTTTT----TGAGCCCCGATAATTTTACCAT 30947
                            i   i i vi   v v    v  ----  i iii -    vi v -- v
  rnd-1_family-        352 TTCCATAGTCGTAAAAAATTTATTATCGTGGGTTTC-ATAAGCTAA--AA 398

  scaffold240|s      30948 AATGAAAATACGGATCATTATGGTAAAACTATCGTGGCTCAAAAAAAAAT 30997
                              v  viiv ii               iv          vv    ----
  rnd-1_family-        399 AATTAACGCTCAAATCATTATGGTAAAATAATCGTGGCTCTTAAAA---- 444

  scaffold240|s      30998 ATTATTATTGTGGAAAACTGCCATAGT-GTAAA 31029
                                   v    ivv   v       -     
  rnd-1_family-        445 ATTATTATAGTGGGTTACTTCCATAGTCGTAAA 477

Matrix = 20p41g.matrix
Kimura (with divCpGMod) = 28.62
Transitions / transversions = 0.94 (29/31)
Gap_init rate = 0.15 (41 / 273), avg. gap size = 1.12 (46 / 41)

281 8.71 0.00 4.35 scaffold240|size162729 30758 30805 (131920) rnd-1_family-201#Unknown 296 341 (544) m_b2679s001i67 79833

  scaffold240|s      30758 TATTTTCATTATGGTAAAATAATCGTGGCTCGTTAAAAGAATTTTCAT 30805
                                               v            --   i    v i  
  rnd-1_family-        296 TATTTTCATTATGGTAAAATTATCGTGGCTCGT--AAAAAATTATTAT 341

Matrix = 20p41g.matrix
Kimura (with divCpGMod) = 9.26
Transitions / transversions = 1.00 (2/2)
Gap_init rate = 0.04 (2 / 47), avg. gap size = 1.00 (2 / 2)

403 24.41 3.12 0.76 scaffold240|size162729 30944 31071 (131654) rnd-1_family-34#Unknown 7 137 (0) m_b2679s001i70 79833

  scaffold240|s      30944 CCATAATGAAAATACGGAT---CATTATGGTAAAACTATCGTGGCTCAAA 30990
                                i  v    v  v  ---  i    vi    iv     viv -iv 
  rnd-1_family-          7 CCATAGTGTAAATCCGTATTTTCACTATGTCAAAATAATCGTTAGT-GTA 55

  scaffold240|s      30991 AAAAAATATTATTATTGTGGAAAACTGCCATAGTGTAAATCCGTATTTTC 31040
                             vvvi    v i i i  vv    v   i                    
  rnd-1_family-         56 AATCCGTATTTTCACTATGTCAAACGGCCGTAGTGTAAATCCGTATTTTC 105

  scaffold240|s      31041 -ATTATTGTAAAATAATGGTGGCTCGTTAAAA 31071
                           - i   vvi        v              
  rnd-1_family-        106 AACTATGTCAAAATAATCGTGGCTCGTTAAAA 137

Matrix = 20p41g.matrix
Kimura (with divCpGMod) = 27.48
Transitions / transversions = 0.72 (13/18)
Gap_init rate = 0.02 (3 / 127), avg. gap size = 1.67 (5 / 3)

305 20.13 9.45 6.11 scaffold240|size162729 31012 31138 (131587) rnd-1_family-34#Unknown 1 131 (6) m_b2679s001i71 79833

  scaffold240|s      31012 AAACTGCCATAGTGTAAATCCGTATTTTCATTATTGTAAAATAATGGTGG 31061
                               v                         i   vvi        v  --
  rnd-1_family-          1 AAACGGCCATAGTGTAAATCCGTATTTTCACTATGTCAAAATAATCGT-- 48

  scaffold240|s      31062 CTCGT-TAAA--AGAATTTTCATTACTAATAGTCTAACA-----AATGT- 31102
                           - v  -    --v v       i  i-----   v   i----- i   -
  rnd-1_family-         49 -TAGTGTAAATCCGTATTTTCACTAT-----GTCAAACGGCCGTAGTGTA 92

  scaffold240|s      31103 --TCTTTATTTTC-ATTATCATAAAATTACCGCAGCTCG 31138
                           --  iv       - i   vvi     v i  ii     
  rnd-1_family-         93 AATCCGTATTTTCAACTATGTCAAAATAATCGTGGCTCG 131

Matrix = 20p41g.matrix
Kimura (with divCpGMod) = 21.52
Transitions / transversions = 1.00 (12/12)
Gap_init rate = 0.10 (13 / 126), avg. gap size = 1.54 (20 / 13)

669 14.82 17.67 5.86 scaffold240|size162729 31033 31247 (131478) rnd-1_family-201#Unknown 233 471 (414) m_b2679s001i72 79833

  scaffold240|s      31033 GTATTTTCATTATTGTAAAATAATGGTGGCTCGTTAAAAGAATTTTCATT 31082
                                                   --   ---------        v ii
  rnd-1_family-        233 GTATTTTCATTATTGTAAAATAAT--TGG---------AGAATTTTGACC 271

  scaffold240|s      31083 ACTAATAGTCTAACAAATGTTCTTTATTTTCATTATCATAAAATTACCGC 31132
                           ii      v    i    i  v              vi        i  i
  rnd-1_family-        272 GTTAATAGGCTAATAAATATTATTTATTTTCATTATGGTAAAATTATCGT 321

  scaffold240|s      31133 AGCTCGAAATAAATTATTATTATGGTGGGAAACTGGCATAGT----ATAA 31178
                           i     v  v          i---      v   vv      ---- v  
  rnd-1_family-        322 GGCTCGTAAAAAATTATTATC---GTGGGATACTTCCATAGTCGTAAAAA 368

  scaffold240|s      31179 ATTCA-TAT------TTTC---------------------------ATTA 31194
                              i -   ------    ---------------------------    
  rnd-1_family-        369 ATTTATTATCGTGGGTTTCATAAGCTAAAAAATTAACGCTCAAATCATTA 418

  scaffold240|s      31195 TGGTAAAATTATGGCAGCTCGAAAAAATTATTATAGTGGGAAACTTCCAT 31244
                                    v  v ii    vv                  vv        
  rnd-1_family-        419 TGGTAAAATAATCGTGGCTCTTAAAAATTATTATAGTGGGTTACTTCCAT 468

  scaffold240|s      31245 AGT 31247
                              
  rnd-1_family-        469 AGT 471

Matrix = 20p41g.matrix
Kimura (with divCpGMod) = 15.49
Transitions / transversions = 0.88 (14/16)
Gap_init rate = 0.08 (18 / 214), avg. gap size = 2.89 (52 / 18)

395 27.82 3.01 0.00 scaffold240|size162729 31162 31294 (131431) rnd-1_family-34#Unknown 1 137 (0) m_b2679s001i73 79833

  scaffold240|s      31162 AAACTGGCATAGTATAAATTCATATTTTCATTATGGTAAAATTATGGCAG 31211
                               v v      i     i i        i    vi     v  v ivi
  rnd-1_family-          1 AAACGGCCATAGTGTAAATCCGTATTTTCACTATGTCAAAATAATCGTTA 50

  scaffold240|s      31212 CTCGAAA---AAATTATTATAGTGGGAAACTTCCATAGTGTACATCCGTA 31258
                           v vv   ---iv   v i ivi  vv    vv  i       v       
  rnd-1_family-         51 GTGTAAATCCGTATTTTCACTATGTCAAACGGCCGTAGTGTAAATCCGTA 100

  scaffold240|s      31259 TTTTC-CTTACGGTAAAGTAATTGTGGGTCGTTAAAA 31294
                                -vi  i vi   i    i    v         
  rnd-1_family-        101 TTTTCAACTATGTCAAAATAATCGTGGCTCGTTAAAA 137

Matrix = 20p41g.matrix
Kimura (with divCpGMod) = 30.63
Transitions / transversions = 0.85 (17/20)
Gap_init rate = 0.02 (2 / 132), avg. gap size = 2.00 (4 / 2)

687 14.94 17.73 5.71 scaffold240|size162729 31256 31475 (131250) rnd-1_family-201#Unknown 233 477 (408) m_b2679s001i76 79833

  scaffold240|s      31256 GTATTTTCCTTACGGTAAAGTAATTGTGGGTCGTTAAAAGAATTTTCATC 31305
                                   v   iv     i      -----------i        v i 
  rnd-1_family-        233 GTATTTTCATTATTGTAAAATAATTG-----------GAGAATTTTGACC 271

  scaffold240|s      31306 ACTAATAGTCTAACAAATGTTCTTTATTTTCATTATAGTAAAATTATCGT 31355
                           ii      v    i    i  v              i             
  rnd-1_family-        272 GTTAATAGGCTAATAAATATTATTTATTTTCATTATGGTAAAATTATCGT 321

  scaffold240|s      31356 AGCTCAAAAAAAATTATTACGGTGGGAAACTGTCACAGT-GTAAA----- 31399
                           i    iv            iv      v   vi  i   -     -----
  rnd-1_family-        322 GGCTCGTAAAAAATTATTATCGTGGGATACTTCCATAGTCGTAAAAAATT 371

  scaffold240|s      31400 -------------TCCAT----------ATT----TTCA--TCAT---GG 31417
                           ------------- i   ----------   ----i   --    ---  
  rnd-1_family-        372 TATTATCGTGGGTTTCATAAGCTAAAAAATTAACGCTCAAATCATTATGG 421

  scaffold240|s      31418 TAAAATAATCGTGGCTCGTTAAAATTAGTATTATCATGGGAAACTGCCAT 31467
                                            -      -- v      vi    vv   v    
  rnd-1_family-        422 TAAAATAATCGTGGCTC-TTAAAA--ATTATTATAGTGGGTTACTTCCAT 468

  scaffold240|s      31468 AGT-GTAAA 31475
                              -     
  rnd-1_family-        469 AGTCGTAAA 477

Matrix = 20p41g.matrix
Kimura (with divCpGMod) = 15.79
Transitions / transversions = 1.21 (17/14)
Gap_init rate = 0.10 (22 / 219), avg. gap size = 2.41 (53 / 22)

439 19.42 2.83 2.83 scaffold240|size162729 31382 31487 (131238) rnd-1_family-34#Unknown 1 106 (31) m_b2679s001i77 79833

  scaffold240|s      31382 AAACTGTCACAGTGTAAATCCATATTTTCATCATGGTAAAATAATCGTGG 31431
                               v i  i           i        ii   vi           --
  rnd-1_family-          1 AAACGGCCATAGTGTAAATCCGTATTTTCACTATGTCAAAATAATCGT-- 48

  scaffold240|s      31432 CTCGTTAAAATTAGTATTATC---ATGGGAAACTGCCATAGTGTAAATCC 31478
                           - v  vv    iv     v  ---   vv    v   i            
  rnd-1_family-         49 -TAGTGTAAATCCGTATTTTCACTATGTCAAACGGCCGTAGTGTAAATCC 97

  scaffold240|s      31479 GAATATTCA 31487
                            v  v    
  rnd-1_family-         98 GTATTTTCA 106

Matrix = 20p41g.matrix
Kimura (with divCpGMod) = 20.15
Transitions / transversions = 0.67 (8/12)
Gap_init rate = 0.04 (4 / 105), avg. gap size = 1.50 (6 / 4)

413 9.25 0.00 4.62 scaffold240|size162729 30890 30957 (131768) C rnd-1_family-201#Unknown (525) 360 296 m_b2679s001i69 79833

  scaffold240|s      30890 ACTATGGCAGTTTCCCACAATAATAATATATTTTTTTGAGCCCCGATAAT 30939
                                  v   v      i        ---     vi     v       
C rnd-1_family-        360 ACTATGGAAGTATCCCACGATAATAAT---TTTTTACGAGCCACGATAAT 314

  scaffold240|s      30940 TTTACCATAATGAAAATA 30957
                                             
C rnd-1_family-        313 TTTACCATAATGAAAATA 296

Matrix = 20p41g.matrix
Kimura (with divCpGMod) = 6.79
Transitions / transversions = 0.50 (2/4)
Gap_init rate = 0.04 (3 / 67), avg. gap size = 1.00 (3 / 3)


281 24.55 1.08 23.79 scaffold240|size162729 31180 31457 (131268) C rnd-5_family-10874#Unknown (43) 252 26 m_b2679s001i74 79836

  scaffold240|s      31180 TTCATATTTTCATTATGGTAAAATTATGGCAGCTCGAAAAAATTATTATA 31229
                            i i     ?       v     ?   v i -----   v    ----  
C rnd-5_family-        252 TCCGTATTTNCATTATGCTAAAANTATCGTA-----AAACAATT----TA 212

  scaffold240|s      31230 GTGGGAAACTTCCATAGTGTACATCCGTATTTTCCTTACGGTAAAGTAAT 31279
                           ii vvv  i iii v i i- i            v   i      i    
C rnd-5_family-        211 ACGCTCAATTCTTAAAATA-ATATCCGTATTTTCGTTATGGTAAAATAAT 163

  scaffold240|s      31280 TGTGGGTCGTTAAAAGAATTTTCATCACTAATAGTCTAACAAATGTTCTT 31329
                           i ---------?   v   ----  i  -----   ii------------
C rnd-5_family-        162 CG---------NAAACAAT----ATTAC-----GTCCG------------ 143

  scaffold240|s      31330 TATTTTCATTATAGTAAAATTATCGTAGCTCAAAAAAAATTATTAC--GG 31377
                                       iv     iv  vi -- --- i i  v  ?vv  --  
C rnd-5_family-        142 TATTTTCATTATGCTAAAACAATAAT--C---AGAGAATTTNGAACCAGG 98

  scaffold240|s      31378 TGGGAAACTGTCACAGTGTAA-ATCCATATTTTCATCATGGTAAAATAAT 31426
                            vv v   vv   v i-i   -    i         i             
C rnd-5_family-         97 TTTGCAACGCTCAAAA-ATAATATCCGTATTTTCATTATGGTAAAATAAT 49

  scaffold240|s      31427 CGTGGCTCGTTAAAATTAGTATTATCATGGG 31457
                            --------      vi i      ?i    
C rnd-5_family-         48 C--------TTAAAAACAATATTATNGTGGG 26

Matrix = 20p41g.matrix
Kimura (with divCpGMod) = 25.81
Transitions / transversions = 1.36 (30/22)
Gap_init rate = 0.20 (56 / 277), avg. gap size = 1.02 (57 / 56)

306 23.46 6.28 6.28 scaffold240|size162729 31184 31374 (131351) C rnd-5_family-5494#Unknown (552) 220 30 m_b2679s001i75 79836

  scaffold240|s      31184 TATTTTCATTATGGTAAAATTATGGCAGCTCGAAAAAATTATTATAGTGG 31233
                                       v          v v  --------    v v iv  vi
C rnd-5_family-        220 TATTTTCATTATTGTAAAATTATTGGAG--------AATTTTGACCGTTA 179

  scaffold240|s      31234 GAAACTTCCATAGTGTACATCCGTATTTTCCTTACGGTAAAGTAATTGTG 31283
                           iv i?i vv?v i i -i  i   --    v   i      i    ii  
C rnd-5_family-        178 ATAGNCTAANAAATAT-TATTCGT--TTTCATTATGGTAAAATAATCATG 132

  scaffold240|s      31284 GGTCGTTA-AAAGAATTTTCAT----CACT--AATAGTC-TAACAAATGT 31325
                            v      -   vv   v  i ----i   --v      -   v    i 
C rnd-5_family-        131 GCTCGTTACAAATTATTATCGTGGGATACTTCCATAGTCGTAAAAAATAT 82

  scaffold240|s      31326 T--CTTTATTTTCATTATAGTAAAA--TTATCGTAGCTCAAAAAAAATTA 31371
                            -- v viv      - ?iv     --   ?        i        i 
C rnd-5_family-         81 TATCGTGGGTTTCAT-ANGCTAAAAAATTANCGTAGCTCGAAAAAAATCA 33

  scaffold240|s      31372 TTA 31374
                              
C rnd-5_family-         32 TTA 30

Matrix = 20p41g.matrix
Kimura (with divCpGMod) = 27.54
Transitions / transversions = 0.91 (20/22)
Gap_init rate = 0.09 (18 / 190), avg. gap size = 1.33 (24 / 18)


633 18.52 1.46 1.46 scaffold240|size162729 30659 30795 (131930) rnd-1_family-34#Unknown 1 137 (0) m_b2679s001i65 79833

  scaffold240|s      30659 AAACTGCCATAGTGTAAATCCGTATTTTCATTATGGTAAAATTATCG-TA 30707
                               v                         i    vi     v    -  
  rnd-1_family-          1 AAACGGCCATAGTGTAAATCCGTATTTTCACTATGTCAAAATAATCGTTA 50

  scaffold240|s      30708 GCTCAAAAAGATATATTATTATTGTGGGAAACTTCCCTAGTGTAAATCTG 30757
                            --iiv   vvii    v i i i  vv    vv  v           i 
  rnd-1_family-         51 G--TGTAAATCCGTATTTTCACTATGTCAAACGGCCGTAGTGTAAATCCG 98

  scaffold240|s      30758 TATTTTC-ATTATGGTAAAATAATCGTGGCTCGTTAAAA 30795
                                  - i    vi                       
  rnd-1_family-         99 TATTTTCAACTATGTCAAAATAATCGTGGCTCGTTAAAA 137

Matrix = 20p41g.matrix
Kimura (with divCpGMod) = 19.46
Transitions / transversions = 0.92 (12/13)
Gap_init rate = 0.03 (4 / 136), avg. gap size = 1.00 (4 / 4)

258 25.78 3.28 15.04 scaffold240|size162729 30756 31029 (131696) rnd-1_family-201#Unknown 232 477 (408) m_b2679s001i66 79833

  scaffold240|s      30756 TGTATTTTCATTATGGTAAAATAATCGTGGCTCGTTAAAAGAATTTTCAT 30805
                                         v          --   ---------        v i
  rnd-1_family-        232 TGTATTTTCATTATTGTAAAATAAT--TGG---------AGAATTTTGAC 270

  scaffold240|s      30806 TACTAATAGTCTAACAAATGTTCTAAATT---AATATAATTAAATCTCAT 30852
                           iii      v    i    i  v vv   --- v   ii v    ---- 
  rnd-1_family-        271 CGTTAATAGGCTAATAAATATTATTTATTTTCATTATGGTAAAAT----T 316

  scaffold240|s      30853 ATATTAAC-CTCAAAAAATTATGAGCCAAGGTCTATTCACTATGGCAGTT 30901
                             vv ii - vi          -----------   i----i   v vvi
  rnd-1_family-        317 ATCGTGGCTCGTAAAAAATTAT-----------TATC----GTGGGATAC 351

  scaffold240|s      30902 TCCCACAATAATAATATATTTTTT----TGAGCCCCGATAATTTTACCAT 30947
                            i   i i vi   v v    v  ----  i iii -    vi v -- v
  rnd-1_family-        352 TTCCATAGTCGTAAAAAATTTATTATCGTGGGTTTC-ATAAGCTAA--AA 398

  scaffold240|s      30948 AATGAAAATACGGATCATTATGGTAAAACTATCGTGGCTCAAAAAAAAAT 30997
                              v  viiv ii               iv          vv    ----
  rnd-1_family-        399 AATTAACGCTCAAATCATTATGGTAAAATAATCGTGGCTCTTAAAA---- 444

  scaffold240|s      30998 ATTATTATTGTGGAAAACTGCCATAGT-GTAAA 31029
                                   v    ivv   v       -     
  rnd-1_family-        445 ATTATTATAGTGGGTTACTTCCATAGTCGTAAA 477

Matrix = 20p41g.matrix
Kimura (with divCpGMod) = 28.62
Transitions / transversions = 0.94 (29/31)
Gap_init rate = 0.15 (41 / 273), avg. gap size = 1.12 (46 / 41)

281 8.71 0.00 4.35 scaffold240|size162729 30758 30805 (131920) rnd-1_family-201#Unknown 296 341 (544) m_b2679s001i67 79833

  scaffold240|s      30758 TATTTTCATTATGGTAAAATAATCGTGGCTCGTTAAAAGAATTTTCAT 30805
                                               v            --   i    v i  
  rnd-1_family-        296 TATTTTCATTATGGTAAAATTATCGTGGCTCGT--AAAAAATTATTAT 341

Matrix = 20p41g.matrix
Kimura (with divCpGMod) = 9.26
Transitions / transversions = 1.00 (2/2)
Gap_init rate = 0.04 (2 / 47), avg. gap size = 1.00 (2 / 2)

403 24.41 3.12 0.76 scaffold240|size162729 30944 31071 (131654) rnd-1_family-34#Unknown 7 137 (0) m_b2679s001i70 79833

  scaffold240|s      30944 CCATAATGAAAATACGGAT---CATTATGGTAAAACTATCGTGGCTCAAA 30990
                                i  v    v  v  ---  i    vi    iv     viv -iv 
  rnd-1_family-          7 CCATAGTGTAAATCCGTATTTTCACTATGTCAAAATAATCGTTAGT-GTA 55

  scaffold240|s      30991 AAAAAATATTATTATTGTGGAAAACTGCCATAGTGTAAATCCGTATTTTC 31040
                             vvvi    v i i i  vv    v   i                    
  rnd-1_family-         56 AATCCGTATTTTCACTATGTCAAACGGCCGTAGTGTAAATCCGTATTTTC 105

  scaffold240|s      31041 -ATTATTGTAAAATAATGGTGGCTCGTTAAAA 31071
                           - i   vvi        v              
  rnd-1_family-        106 AACTATGTCAAAATAATCGTGGCTCGTTAAAA 137

Matrix = 20p41g.matrix
Kimura (with divCpGMod) = 27.48
Transitions / transversions = 0.72 (13/18)
Gap_init rate = 0.02 (3 / 127), avg. gap size = 1.67 (5 / 3)

305 20.13 9.45 6.11 scaffold240|size162729 31012 31138 (131587) rnd-1_family-34#Unknown 1 131 (6) m_b2679s001i71 79833

  scaffold240|s      31012 AAACTGCCATAGTGTAAATCCGTATTTTCATTATTGTAAAATAATGGTGG 31061
                               v                         i   vvi        v  --
  rnd-1_family-          1 AAACGGCCATAGTGTAAATCCGTATTTTCACTATGTCAAAATAATCGT-- 48

  scaffold240|s      31062 CTCGT-TAAA--AGAATTTTCATTACTAATAGTCTAACA-----AATGT- 31102
                           - v  -    --v v       i  i-----   v   i----- i   -
  rnd-1_family-         49 -TAGTGTAAATCCGTATTTTCACTAT-----GTCAAACGGCCGTAGTGTA 92

  scaffold240|s      31103 --TCTTTATTTTC-ATTATCATAAAATTACCGCAGCTCG 31138
                           --  iv       - i   vvi     v i  ii     
  rnd-1_family-         93 AATCCGTATTTTCAACTATGTCAAAATAATCGTGGCTCG 131

Matrix = 20p41g.matrix
Kimura (with divCpGMod) = 21.52
Transitions / transversions = 1.00 (12/12)
Gap_init rate = 0.10 (13 / 126), avg. gap size = 1.54 (20 / 13)

669 14.82 17.67 5.86 scaffold240|size162729 31033 31247 (131478) rnd-1_family-201#Unknown 233 471 (414) m_b2679s001i72 79833

  scaffold240|s      31033 GTATTTTCATTATTGTAAAATAATGGTGGCTCGTTAAAAGAATTTTCATT 31082
                                                   --   ---------        v ii
  rnd-1_family-        233 GTATTTTCATTATTGTAAAATAAT--TGG---------AGAATTTTGACC 271

  scaffold240|s      31083 ACTAATAGTCTAACAAATGTTCTTTATTTTCATTATCATAAAATTACCGC 31132
                           ii      v    i    i  v              vi        i  i
  rnd-1_family-        272 GTTAATAGGCTAATAAATATTATTTATTTTCATTATGGTAAAATTATCGT 321

  scaffold240|s      31133 AGCTCGAAATAAATTATTATTATGGTGGGAAACTGGCATAGT----ATAA 31178
                           i     v  v          i---      v   vv      ---- v  
  rnd-1_family-        322 GGCTCGTAAAAAATTATTATC---GTGGGATACTTCCATAGTCGTAAAAA 368

  scaffold240|s      31179 ATTCA-TAT------TTTC---------------------------ATTA 31194
                              i -   ------    ---------------------------    
  rnd-1_family-        369 ATTTATTATCGTGGGTTTCATAAGCTAAAAAATTAACGCTCAAATCATTA 418

  scaffold240|s      31195 TGGTAAAATTATGGCAGCTCGAAAAAATTATTATAGTGGGAAACTTCCAT 31244
                                    v  v ii    vv                  vv        
  rnd-1_family-        419 TGGTAAAATAATCGTGGCTCTTAAAAATTATTATAGTGGGTTACTTCCAT 468

  scaffold240|s      31245 AGT 31247
                              
  rnd-1_family-        469 AGT 471

Matrix = 20p41g.matrix
Kimura (with divCpGMod) = 15.49
Transitions / transversions = 0.88 (14/16)
Gap_init rate = 0.08 (18 / 214), avg. gap size = 2.89 (52 / 18)

395 27.82 3.01 0.00 scaffold240|size162729 31162 31294 (131431) rnd-1_family-34#Unknown 1 137 (0) m_b2679s001i73 79833

  scaffold240|s      31162 AAACTGGCATAGTATAAATTCATATTTTCATTATGGTAAAATTATGGCAG 31211
                               v v      i     i i        i    vi     v  v ivi
  rnd-1_family-          1 AAACGGCCATAGTGTAAATCCGTATTTTCACTATGTCAAAATAATCGTTA 50

  scaffold240|s      31212 CTCGAAA---AAATTATTATAGTGGGAAACTTCCATAGTGTACATCCGTA 31258
                           v vv   ---iv   v i ivi  vv    vv  i       v       
  rnd-1_family-         51 GTGTAAATCCGTATTTTCACTATGTCAAACGGCCGTAGTGTAAATCCGTA 100

  scaffold240|s      31259 TTTTC-CTTACGGTAAAGTAATTGTGGGTCGTTAAAA 31294
                                -vi  i vi   i    i    v         
  rnd-1_family-        101 TTTTCAACTATGTCAAAATAATCGTGGCTCGTTAAAA 137

Matrix = 20p41g.matrix
Kimura (with divCpGMod) = 30.63
Transitions / transversions = 0.85 (17/20)
Gap_init rate = 0.02 (2 / 132), avg. gap size = 2.00 (4 / 2)

687 14.94 17.73 5.71 scaffold240|size162729 31256 31475 (131250) rnd-1_family-201#Unknown 233 477 (408) m_b2679s001i76 79833

  scaffold240|s      31256 GTATTTTCCTTACGGTAAAGTAATTGTGGGTCGTTAAAAGAATTTTCATC 31305
                                   v   iv     i      -----------i        v i 
  rnd-1_family-        233 GTATTTTCATTATTGTAAAATAATTG-----------GAGAATTTTGACC 271

  scaffold240|s      31306 ACTAATAGTCTAACAAATGTTCTTTATTTTCATTATAGTAAAATTATCGT 31355
                           ii      v    i    i  v              i             
  rnd-1_family-        272 GTTAATAGGCTAATAAATATTATTTATTTTCATTATGGTAAAATTATCGT 321

  scaffold240|s      31356 AGCTCAAAAAAAATTATTACGGTGGGAAACTGTCACAGT-GTAAA----- 31399
                           i    iv            iv      v   vi  i   -     -----
  rnd-1_family-        322 GGCTCGTAAAAAATTATTATCGTGGGATACTTCCATAGTCGTAAAAAATT 371

  scaffold240|s      31400 -------------TCCAT----------ATT----TTCA--TCAT---GG 31417
                           ------------- i   ----------   ----i   --    ---  
  rnd-1_family-        372 TATTATCGTGGGTTTCATAAGCTAAAAAATTAACGCTCAAATCATTATGG 421

  scaffold240|s      31418 TAAAATAATCGTGGCTCGTTAAAATTAGTATTATCATGGGAAACTGCCAT 31467
                                            -      -- v      vi    vv   v    
  rnd-1_family-        422 TAAAATAATCGTGGCTC-TTAAAA--ATTATTATAGTGGGTTACTTCCAT 468

  scaffold240|s      31468 AGT-GTAAA 31475
                              -     
  rnd-1_family-        469 AGTCGTAAA 477

Matrix = 20p41g.matrix
Kimura (with divCpGMod) = 15.79
Transitions / transversions = 1.21 (17/14)
Gap_init rate = 0.10 (22 / 219), avg. gap size = 2.41 (53 / 22)

439 19.42 2.83 2.83 scaffold240|size162729 31382 31487 (131238) rnd-1_family-34#Unknown 1 106 (31) m_b2679s001i77 79833

  scaffold240|s      31382 AAACTGTCACAGTGTAAATCCATATTTTCATCATGGTAAAATAATCGTGG 31431
                               v i  i           i        ii   vi           --
  rnd-1_family-          1 AAACGGCCATAGTGTAAATCCGTATTTTCACTATGTCAAAATAATCGT-- 48

  scaffold240|s      31432 CTCGTTAAAATTAGTATTATC---ATGGGAAACTGCCATAGTGTAAATCC 31478
                           - v  vv    iv     v  ---   vv    v   i            
  rnd-1_family-         49 -TAGTGTAAATCCGTATTTTCACTATGTCAAACGGCCGTAGTGTAAATCC 97

  scaffold240|s      31479 GAATATTCA 31487
                            v  v    
  rnd-1_family-         98 GTATTTTCA 106

Matrix = 20p41g.matrix
Kimura (with divCpGMod) = 20.15
Transitions / transversions = 0.67 (8/12)
Gap_init rate = 0.04 (4 / 105), avg. gap size = 1.50 (6 / 4)

413 9.25 0.00 4.62 scaffold240|size162729 30890 30957 (131768) C rnd-1_family-201#Unknown (525) 360 296 m_b2679s001i69 79833

  scaffold240|s      30890 ACTATGGCAGTTTCCCACAATAATAATATATTTTTTTGAGCCCCGATAAT 30939
                                  v   v      i        ---     vi     v       
C rnd-1_family-        360 ACTATGGAAGTATCCCACGATAATAAT---TTTTTACGAGCCACGATAAT 314

  scaffold240|s      30940 TTTACCATAATGAAAATA 30957
                                             
C rnd-1_family-        313 TTTACCATAATGAAAATA 296

Matrix = 20p41g.matrix
Kimura (with divCpGMod) = 6.79
Transitions / transversions = 0.50 (2/4)
Gap_init rate = 0.04 (3 / 67), avg. gap size = 1.00 (3 / 3)


236 13.83 5.97 2.90 scaffold240|size162729 31498 31564 (131161) rnd-2_family-88#Unknown 143 211 (798) m_b2679s001i78 79837

  scaffold240|s      31498 TGGTCAAAA--ATAATATGT--CTATATAGTCGCTTCAAGTTAACAGAAC 31543
                             i i    --     v   --   -  iv  v         v      v
  rnd-2_family-        143 TGATTAAAATGATAATTTGTGACTA-ATGTTCCCTTCAAGTTTACAGAAA 191

  scaffold240|s      31544 CATTCTTGTAAAAAAATGACA 31564
                                   -    ?    v  
  rnd-2_family-        192 CATTCTTG-AAAANAATGTCA 211

Matrix = 20p41g.matrix
Kimura (with divCpGMod) = 15.57
Transitions / transversions = 0.50 (3/6)
Gap_init rate = 0.06 (4 / 66), avg. gap size = 1.50 (6 / 4)


294 5.13 0.00 0.00 scaffold240|size162729 31517 31555 (131170) C rnd-5_family-5494#Unknown (463) 309 271 m_b2679s001i79 79838

  scaffold240|s      31517 TATATAGTCGCTTCAAGTTAACAGAACCATTCTTGTAAA 31555
                                 ?  v                     v       
C rnd-5_family-        309 TATATANTCTCTTCAAGTTAACAGAACCATTATTGTAAA 271

Matrix = 20p41g.matrix
Kimura (with divCpGMod) = 5.48
Transitions / transversions = 0.00 (0/2)
Gap_init rate = 0.00 (0 / 38), avg. gap size = 0.0 (0 / 0)


1408 10.87 0.36 10.71 scaffold240|size162729 31524 31801 (130924) rnd-1_family-51#Unknown 425 676 (0) m_b2679s001i80 79839

  scaffold240|s      31524 TCGCTTCAAGTTAACAGAACCATTCTTGTAAAAAAATGACACTTTTATGT 31573
                             ?          ?  ??         v       v      --------
  rnd-1_family-        425 TCNCTTCAAGTTANCANNACCATTCTTCTAAAAAATTGACAC-------- 466

  scaffold240|s      31574 CCCCTTCAAGTTGATTGTCAATTCAAGTTAACATAACCATTCTTGTACAA 31623
                           ---------    --------         v                -  
  rnd-1_family-        467 ---------GTTG--------TTCAAGTTACCATAACCATTCTTGTA-AA 498

  scaffold240|s      31624 AATTGAAATGTTGTTCTTTCAAGCTATCCACAAAGATATAATTTTGAAGG 31673
                                 v i             ?    i     -           i    
  rnd-1_family-        499 AATTGACACGTTGTTCTTTCAANCTATTCACAA-GATATAATTTTAAAGG 547

  scaffold240|s      31674 TAGGTAGATA-TTAAAACACTATGACTACCCATGTAAGTCGAACCAAAAA 31722
                               i iv  -   ii   v   i                v  v i    
  rnd-1_family-        548 TAGGCAATTACTTAGGACAATATAACTACCCATGTAAGTCCAAGCGAAAA 597

  scaffold240|s      31723 ATGAATTATTTACAGGTAAGTTATGATCAAATTGTTGGTTAGTACCTGTT 31772
                                                 vvv     v  v?    i          
  rnd-1_family-        598 ATGAATTATTTACAGGTAAGTTCACATCAACTTCNTGGTCAGTACCTGTT 647

  scaffold240|s      31773 TTGGCAAAAAGTGAAGGAACTGTCTCACT 31801
                                      ii  ii            
  rnd-1_family-        648 TTGGCAAAAAGCAAAAAAACTGTCTCACT 676

Matrix = 20p41g.matrix
Kimura (with divCpGMod) = 11.09
Transitions / transversions = 1.08 (14/13)
Gap_init rate = 0.10 (28 / 277), avg. gap size = 1.00 (28 / 28)


1266 17.13 2.43 14.99 scaffold240|size162729 31524 31871 (130854) C rnd-5_family-2086#Unknown (106) 939 628 m_b2679s001i81 79840

  scaffold240|s      31524 TCGCTTCAAGTTAACAGAACCATTCTTGTAAAAAAATGACACTTTTATGT 31573
                             i          v  vv  v   i    i   i -     v----i  v
C rnd-5_family-        939 TCACTTCAAGTTACCATTACAATTTTTGTGAAAGA-TGACAA----GTGG 895

  scaffold240|s      31574 CCCCTTCAAGTTGATTGTCAATTCAAGTTAACATAACCATTCTTGTACAA 31623
                           i            ?i--------------- ?  v ?          v  
C rnd-5_family-        894 TCCCTTCAAGTTGNC---------------ANATTANCATTCTTGTAAAA 860

  scaffold240|s      31624 AAT--TGAA-ATGTTGTTCTTTCAAGCTATCCACAAAGATATAATTTTGA 31670
                           i  --  v - i             v    i     -           i 
C rnd-5_family-        859 GATGTTGTATACGTTGTTCTTTCAACCTATTCACAA-GATATAATTTTAA 811

  scaffold240|s      31671 AGGTAGGTAGATA-TTAAAACACTATGACTACCCATGTAAGTCGAACCAA 31719
                                  iiiv  -   ii   v   i                v  v i 
C rnd-5_family-        810 AGGTAGGCGATTACTTAGGACAATATAACTACCCATGTAAGTCCAAGCGA 761

  scaffold240|s      31720 AAAATGAATTATTTACAGGTAAGTTATGATCAAATTGTTGGTTAGTACCT 31769
                                                    vvv     v  vv    i       
C rnd-5_family-        760 AAAATGAATTATTTACAGGTAAGTTCACATCAACTTTATGGTCAGTACCT 711

  scaffold240|s      31770 GTTTTGGCAAAAAGTGAAGGAACTGTCTCACTGAAGAAGAAGAGAAAGAA 31819
                                         i   ii            ---------------- v
C rnd-5_family-        710 GTTTTGGCAAAAAGCGAAAAAACTGTCTCACT----------------AC 677

  scaffold240|s      31820 GAAGGAG-----AAGA-AACTTAGATTTTGAAAAAATCTTGACGGTACAG 31863
                            ivvv  -----  v -    v                    --- v v 
C rnd-5_family-        676 GGCTCAGTTTCCAACACAACTAAGATTTTGAAAAAATCTTGA---TTCCG 630

  scaffold240|s      31864 TACAATAC 31871
                             ------
C rnd-5_family-        629 TA------ 628

Matrix = 20p41g.matrix
Kimura (with divCpGMod) = 17.65
Transitions / transversions = 0.82 (23/28)
Gap_init rate = 0.15 (51 / 347), avg. gap size = 1.10 (56 / 51)


658 10.76 6.52 5.76 scaffold240|size162729 31843 31871 (130854) rnd-2_family-88#Unknown 355 391 (618) m_b2679s001i82 79841

  scaffold240|s      31843 GAAAAAA---TCT---TGACGGTACAGT--ACAATAC 31871
                                  ---   ---      iv    --v   i  
  rnd-2_family-        355 GAAAAAACTGTCTCACTGACGGCTCAGTTTCCAACAC 391

Matrix = 20p41g.matrix
Kimura (with divCpGMod) = 8.60
Transitions / transversions = 1.00 (2/2)
Gap_init rate = 0.11 (3 / 28), avg. gap size = 2.67 (8 / 3)


29 0.00 0.00 0.00 scaffold240|size162729 31872 31899 (130826) (ACAAT)n#Simple_repeat 1 28 (0) c_b2679s251i4 79842

  scaffold240|s      31872 ACAATACAATACAATACAATACAATACA 31899
                                                       
  (ACAAT)n#Simp          1 ACAATACAATACAATACAATACAATACA 28

Matrix = Unknown
Transitions / transversions = 1.00 (0/0)
Gap_init rate = 0.00 (0 / 27), avg. gap size = 0.0 (0 / 0)


1266 17.13 2.43 14.99 scaffold240|size162729 31900 31962 (130763) C rnd-5_family-2086#Unknown (418) 627 573 m_b2679s001i81 79840

  scaffold240|s      31900 TCTATCGTACAATATTACCAGCAGCCACTGCAAGATTTTTGTAGCAAGAT 31949
                           --    -   --?     i      ii             -     --ii
C rnd-5_family-        627 --TATC-TAC--NATTACTAGCAGCTGCTGCAAGATTTTT-TAGCA--GC 586

  scaffold240|s      31950 AGACAGAATGCAA 31962
                             vvi      i 
C rnd-5_family-        585 AGTGGGAATGCGA 573

Matrix = 20p41g.matrix
Kimura (with divCpGMod) = 17.65
Transitions / transversions = 3.50 (7/2)
Gap_init rate = 0.13 (8 / 62), avg. gap size = 1.00 (8 / 8)


658 10.76 6.52 5.76 scaffold240|size162729 31900 32007 (130718) rnd-2_family-88#Unknown 392 492 (517) m_b2679s001i82 79841

  scaffold240|s      31900 TCTATCGTACAATATTACCAGCAGCCACTGCAAGATTTTT-GTAGCAAGA 31948
                           v   ------- v             i             -     i  v
  rnd-2_family-        392 ACTA-------AGATTACCAGCAGCCGCTGCAAGATTTTTTGTAGCGAGC 434

  scaffold240|s      31949 TAGACAGAATGCAATTCGTAGAGACAGAGGAAGACATACTTTAAAAATAA 31998
                                       i   i                ? i      -       
  rnd-2_family-        435 TAGACAGAATGCGATTTGTAGAGACAGAGGAAGNCGTACTTT-AAAATAA 483

  scaffold240|s      31999 TGTTGCTTG 32007
                           v  v     
  rnd-2_family-        484 AGTGGCTTG 492

Matrix = 20p41g.matrix
Kimura (with divCpGMod) = 8.60
Transitions / transversions = 1.00 (5/5)
Gap_init rate = 0.08 (9 / 107), avg. gap size = 1.00 (9 / 9)

1962 15.23 5.27 15.01 scaffold240|size162729 31913 32489 (130236) rnd-1_family-30#Unknown 1 531 (46) m_b2679s001i83 79841

  scaffold240|s      31913 ATTACCAGCAGCCACTGCAAGATTTTT-GTAGCAAGATAGACAGAATGCA 31961
                                        i             -     v  vv i         i
  rnd-1_family-          1 ATTACCAGCAGCCGCTGCAAGATTTTTTGTAGCTAGCGAAACAGAATGCG 50

  scaffold240|s      31962 ATTCGTAGAGACAGAGGAAGACATACTTTAAAAATAATGTTGCTTGATTA 32011
                              i                  i      vi      v  -     --  
  rnd-1_family-         51 ATTTGTAGAGACAGAGGAAGACGTACTTTTGAAATAAAGT-GCTTG--TA 97

  scaffold240|s      32012 ATTAAATCACAGTTGCAAATGGCGCGCGGCTGCAGCGCTTCTTGTCTACT 32061
                           i --------   -----   ---------------- iv   v     v
  rnd-1_family-         98 GT--------AGT-----ATG----------------CCACTTTTCTACG 118

  scaffold240|s      32062 GTTAATTAAT-TA-ATTAAATCAAAGTTGCAAATGGGCGCAAGCGC---- 32105
                           v         - i- i  v vi v                i     ----
  rnd-1_family-        119 CTTAATTAATATGTACTATAGTATAGTTGCAAATGGGCGCGAGCGCCTCG 168

  scaffold240|s      32106 ---GCAGCACCCATTTTTAAAGTAGATTATATATAAGATAATATACCTAG 32152
                           ---  v  i v ii iiiiv- ivv   v  ---  ii  - i    i -
  rnd-1_family-        169 CGCGCCGCGCGCGCTCCCGC-GCCCATTTTA---AAAGTA-TGTACCCA- 212

  scaffold240|s      32153 TTTGGTATAGTTCCCTTTTAGTTTGC-AAATCGTTCTTGTTAGAC----- 32196
                           --------------i           -     i            -----
  rnd-1_family-        213 --------------TTTTTAGTTTGCGAAATCATTCTTGTTAGACGTAGA 248

  scaffold240|s      32197 -AATATTTTGTGAGAGTATAACGTTCCCTTCAAGTTCACAGAACCATT-- 32243
                           - v v        v vv                   i           --
  rnd-1_family-        249 CACTCTTTTGTGACACGATAACGTTCCCTTCAAGTTTACAGAACCATTGT 298

  scaffold240|s      32244 TGTGTAATT-------T--TTTGTGACTCTTTAATGATGCCTTCAAGTTT 32284
                              i i   ------- --         ----    v v           
  rnd-1_family-        299 TGTATGATTAAAATGATAATTTGTGACT----AATGTTCCCTTCAAGTTT 344

  scaffold240|s      32285 ACAGAACCATTCTTGTGACAGATGTTATATGTCATAACATTATTCTTTAA 32334
                                 v      ------   viv  -        - i    -------
  rnd-1_family-        345 ACAGAAACATTCT------AGAAAATA-ATGTCATA-CGTTAT------- 379

  scaffold240|s      32335 GCTATTCACAAAGATATAATTTTAAAGGTAAACAGG-AATTACAACATCA 32383
                           --- --  v                     ii   i- v   v    ii 
  rnd-1_family-        380 ---A--CAAAAAGATATAATTTTAAAGGTAGGCAGATACTTAAAACACTA 424

  scaffold240|s      32384 TGACTACCCATGTATGTCC---CGAAAAATAAATTATTTAAAGTTTAGTT 32430
                            i       i    v    ---        i         v  v v    
  rnd-1_family-        425 TAACTACCCGTGTAAGTCCAAGCGAAAAATGAATTATTTACAGGTAAGTT 474

  scaffold240|s      32431 ATCATCAAAT-CATGCGTAAGTACCTGTTTTGGCAAAAAGTGAAAAAACT 32479
                           vv      v -    -  v                     i         
  rnd-1_family-        475 CACATCAACTTCATG-GTCAGTACCTGTTTTGGCAAAAAGCGAAAAAACT 523

  scaffold240|s      32480 GTCTCACTGG 32489
                                   --
  rnd-1_family-        524 GTCTCACT-- 531

Matrix = 20p41g.matrix
Kimura (with divCpGMod) = 14.48
Transitions / transversions = 1.03 (40/39)
Gap_init rate = 0.16 (91 / 576), avg. gap size = 1.23 (112 / 91)


456 2.51 0.67 0.00 scaffold240|size162729 32490 32938 (129787) (AGAAGGAGA)n#Simple_repeat 1 452 (0) c_b2679s251i5 79843

  scaffold240|s      32490 AGAAGGAGAAAAAGTAGAAGAAGGAG--G-AGAAGAAGGAGGAGAAGAAG 32536
                                     i   v           -- -  i     i           
  (AGAAGGAGA)n#          1 AGAAGGAGAAGAAGGAGAAGAAGGAGAAGAAGGAGAAGAAGGAGAAGAAG 50

  scaffold240|s      32537 GAGGAGGAGAAGAAGGAGGAGAAGAAGGAGGAGAAGGAGAAGGAGAAGAA 32586
                              i  i  i     i              i           i  i    
  (AGAAGGAGA)n#         51 GAGAAGAAGGAGAAGAAGGAGAAGAAGGAGAAGAAGGAGAAGAAGGAGAA 100

  scaffold240|s      32587 GAAGGAGAAGAAGGAGAAGAAGGAGAAGAAGGAGAAGAAGGAGAAGAAGG 32636
                                                                             
  (AGAAGGAGA)n#        101 GAAGGAGAAGAAGGAGAAGAAGGAGAAGAAGGAGAAGAAGGAGAAGAAGG 150

  scaffold240|s      32637 AGAAGAAGGAGAAGAAGGAGAAGAAGGAGAAGAAGGAGAAGAAGGAGAAG 32686
                                                                             
  (AGAAGGAGA)n#        151 AGAAGAAGGAGAAGAAGGAGAAGAAGGAGAAGAAGGAGAAGAAGGAGAAG 200

  scaffold240|s      32687 AAGGAGAAGAAGGAGAAGAAGGAGAAGAAGGAGAAGAAGGAGAAGAAGGA 32736
                                                                             
  (AGAAGGAGA)n#        201 AAGGAGAAGAAGGAGAAGAAGGAGAAGAAGGAGAAGAAGGAGAAGAAGGA 250

  scaffold240|s      32737 GAAGAAGGAGAAGAAGGAGAAGAAGGAGAAGAAGGAGAAGAAGGAGAAGA 32786
                                                                             
  (AGAAGGAGA)n#        251 GAAGAAGGAGAAGAAGGAGAAGAAGGAGAAGAAGGAGAAGAAGGAGAAGA 300

  scaffold240|s      32787 AGGAGAAGAAGGAGAAGAAGGAGAAGAAGGAGAAGAAGGAGAAGAAGGAG 32836
                                                                             
  (AGAAGGAGA)n#        301 AGGAGAAGAAGGAGAAGAAGGAGAAGAAGGAGAAGAAGGAGAAGAAGGAG 350

  scaffold240|s      32837 AAGAAGGAGAAGAAGGAGAAGAAGGAGAAGAAGGAGAAGAAGGAGAAGAA 32886
                                                                             
  (AGAAGGAGA)n#        351 AAGAAGGAGAAGAAGGAGAAGAAGGAGAAGAAGGAGAAGAAGGAGAAGAA 400

  scaffold240|s      32887 GGAGAAGAAGGAGAAGAAGGAGAAGAAGGAGAAGAAGGAGAAGAAGGAGA 32936
                                                                             
  (AGAAGGAGA)n#        401 GGAGAAGAAGGAGAAGAAGGAGAAGAAGGAGAAGAAGGAGAAGAAGGAGA 450

  scaffold240|s      32937 AG 32938
                             
  (AGAAGGAGA)n#        451 AG 452

Matrix = Unknown
Transitions / transversions = 10.00 (10/1)
Gap_init rate = 0.00 (2 / 448), avg. gap size = 1.50 (3 / 2)


1962 15.23 5.27 15.01 scaffold240|size162729 32939 32986 (129739) rnd-1_family-30#Unknown 532 573 (4) m_b2679s001i83 79841

  scaffold240|s      32939 GAGAAAAACAGCTCAGTTTCCAATACAACTAAGATTTTGAAAAAATCT 32986
                           ------   i             i                        
  rnd-1_family-        532 ------AACGGCTCAGTTTCCAACACAACTAAGATTTTGAAAAAATCT 573

Matrix = 20p41g.matrix
Kimura (with divCpGMod) = 14.48
Transitions / transversions = 1.00 (2/0)
Gap_init rate = 0.13 (6 / 47), avg. gap size = 1.00 (6 / 6)


2322 13.62 0.71 6.48 scaffold240|size162729 33063 33486 (129239) C genome_11_523#DNA (0) 667 267 m_b2679s001i84 79844

  scaffold240|s      33063 AGAATTGACTTTGACCCACTATTTGTCCGATAATTTTTGGTCACTGATGC 33112
                                        i    i   v    v    - i     i     i   
C genome_11_523        667 AGAATTGACTTTGGCCCATTATATGTCAGATA-TCTTTGGCCACTGGTGC 619

  scaffold240|s      33113 TGCCTCAATACTCAATATCCACCCCGTAAGACCTGTCCAACATTGCACAA 33162
                           v         i   -------    v i  v  i v              
C genome_11_523        618 GGCCTCAATATTCA-------CCCCCTGAGTCCCGGCCAACATTGCACAA 576

  scaffold240|s      33163 CCCTTTGGGACTATCAGGGGGGTATCTCAAGGGCTTAAGGCCAGCTCAAC 33212
                                          -----------             v       i  
C genome_11_523        575 CCCTTTGGGACTATC-----------TCAAGGGCTTAAGTCCAGCTCGAC 537

  scaffold240|s      33213 GAGTCCTAAGAATGGAGCAAAGGCAGCTGCAATTGCA-TGTTGTTCAACA 33261
                           i      v        i                    -  i        i
C genome_11_523        536 AAGTCCTCAGAATGGAACAAAGGCAGCTGCAATTGCAATGCTGTTCAACG 487

  scaffold240|s      33262 CAAAAATTGGCATAATGGTTCAAAGTCCAACACTTAGAACTCG-CACGTT 33310
                                 v                 i    v v v         -i     
C genome_11_523        486 CAAAAAATGGCATAATGGTTCAAAATCCATCCCGTAGAACTCGGTACGTT 437

  scaffold240|s      33311 TTCTATGGCGTAAAAAATGTCAGATATTGACAGCCCCCATAATTCACAAA 33360
                                ii vi      -             v     i  v        - 
C genome_11_523        436 TTCTACAGGATAAAAA-TGTCAGATATTGAGAGCCCTCAGAATTCACA-A 389

  scaffold240|s      33361 AAATCAGCTAGCACACACAGTTCTCACACACCAAATAATATATGTCGTGT 33410
                                   i     i           i      ---  iv ii  --   
C genome_11_523        388 AAATCAGCCAGCACGCACAGTTCTCATACACCA---AACCTGCGT--TGT 344

  scaffold240|s      33411 TTGCTTTTTAAC-AAAGGCAAAGCAAAGAGTAACAGCACATCATGCTCCC 33459
                                       -   i  i       v ii i  i    i i   i   
C genome_11_523        343 TTGCTTTTTAACAAAAAGCGAAGCAAACAACAGCAACACACCGTGCCCCC 294

  scaffold240|s      33460 AATTTTTGTCCGAGCATCTGTAGCTCT 33486
                                      i          vi   
C genome_11_523        293 AATTTTTGTCCAAGCATCTGTATTTCT 267

Matrix = 20p41g.matrix
Kimura (with divCpGMod) = 13.18
Transitions / transversions = 2.00 (36/18)
Gap_init rate = 0.07 (29 / 423), avg. gap size = 1.00 (29 / 29)


2007 19.90 1.02 0.00 scaffold240|size162729 34154 34545 (128180) rnd-1_family-1236#LTR/Gypsy 1 396 (0) m_b2679s001i85 79845

  scaffold240|s      34154 CCCTCAACATCATTTGCAGTTGGGGACGCTGTAGGAGATGGACAAGCCAT 34203
                                 v i   i i           v     v  i       i      
  rnd-1_family-          1 CCCTCATCGTCACTCGCAGTTGGGGAAGCTGTTGGGGATGGACGAGCCAT 50

  scaffold240|s      34204 CCACTCTACACAGCATGAATGCAATTTGTGTGGGTCCGTGGGCATCCTCG 34253
                                 i       ii vvi ivi  iv   i     v ?       i  
  rnd-1_family-         51 CCACTCCACACAGCGCGCCCGTCGTTCCTGTAGGTCCTTNGGCATCCCCG 100

  scaffold240|s      34254 GGTCATTATTTGACTGATTCTTGTATTGGATGTCAGTCAAACACTCATCC 34303
                               v  ?  i     v     i     ? v  v    i i     ?   
  rnd-1_family-        101 GGTCTTTNTTCGACTGCTTCTTATATTGNAGGTAAGTCGAGCACTCNTCC 150

  scaffold240|s      34304 TTGCTGAAATTAGTAAACAAATGTTTGCTCTCATGTCCATATTTGTCATG 34353
                                      ? i     ?   vv       i  ?        ?  vi 
  rnd-1_family-        151 TTGCTGAAATTNGCAAACANATGAGTGCTCTCGTGNCCATATTTNTCTCG 200

  scaffold240|s      34354 GAGCTTTTTGACACCTTCAATCTTCTCCCCAACAATTGTCTTTCTTACAT 34403
                           v     i     v    ?        i v ?   v v i   ii  i   
  rnd-1_family-        201 CAGCTTCTTGACTCCTTNAATCTTCTTCGCNACATTGGCCTTCTTTGCAT 250

  scaffold240|s      34404 TTTTATTCTTCTCTAAC---TCGCAGGCCTCCTTTCTCATATGATCACAT 34450
                           v vi      i      ---  iivv  i   iv    v ? v  i i  
  rnd-1_family-        251 GTGCATTCTTTTCTAACTTTTCATTCGCTTCCCGTCTCTTNTCATTATAT 300

  scaffold240|s      34451 GCTTTCAAAAATCTACAGCCTCAAAGGGAGTGGAT-CAATTGTTCGCCAT 34499
                               i          viii   i           i- v    i v     
  rnd-1_family-        301 GCTTCCAAAAATCTAGGATCTCGAAGGGAGTGGACGCCATTGCTGGCCAT 350

  scaffold240|s      34500 CACACCGGAGGAAAATTTCTTTGCTTTCTTGAGGTTTTGCAGAATC 34545
                           i     i    v  i           i   v               
  rnd-1_family-        351 TACACCAGAGGTAAGTTTCTTTGCTTCCTTCAGGTTTTGCAGAATC 396

Matrix = 20p41g.matrix
Kimura (with divCpGMod) = 19.61
Transitions / transversions = 1.44 (46/32)
Gap_init rate = 0.01 (2 / 391), avg. gap size = 2.00 (4 / 2)


874 16.56 1.27 0.00 scaffold240|size162729 34547 34703 (128022) C rnd-5_family-478#Unknown (0) 178 20 m_b2679s001i86 79846

  scaffold240|s      34547 TATAACCTTTCCTCTTCCTCTCGTCTGCTG--TTTTTTGCCTGTGACGAT 34594
                              v                  i       --?                 
C rnd-5_family-        178 TATCACCTTTCCTCTTCCTCTCATCTGCTGCTNTTTTTGCCTGTGACGAT 129

  scaffold240|s      34595 CTAGCTTGCTCAGCAGTCATTTGATTAAGAACATGTGCTGCCAATCATTT 34644
                             v  ?i    i   i    iiv  i       vv        ?i v  i
C rnd-5_family-        128 CTTGCNCGCTCGGCAATCATCCTATCAAGAACAGTTGCTGCCANCCCTTC 79

  scaffold240|s      34645 ATAAATATTTAGGCTTATGCTTCCTTCAGAAGAATTGTTGGAAGTTCCAT 34694
                           i i   i      ? ?       i ?       i   vi vv    v   
C rnd-5_family-         78 GTGAATGTTTAGGNTNATGCTTCTTNCAGAAGAGTTGACGTTAGTTGCAT 29

  scaffold240|s      34695 TGGTGAGTG 34703
                           i        
C rnd-5_family-         28 CGGTGAGTG 20

Matrix = 20p41g.matrix
Kimura (with divCpGMod) = 15.80
Transitions / transversions = 1.60 (16/10)
Gap_init rate = 0.01 (1 / 156), avg. gap size = 2.00 (2 / 1)


6253 15.63 1.77 0.64 scaffold240|size162729 34712 35786 (126939) rnd-1_family-958#Unknown 1 1087 (480) m_b2679s001i87 79847

  scaffold240|s      34712 GAATCATCAATCGGCTCCACATGCTCTAACAACTCTCTGTTTGGCATGTT 34761
                                       i    ivii  i          i          iv  ?
  rnd-1_family-          1 GAATCATCAATCAGCTCTTTGTGTTCTAACAACTTTCTGTTTGGCGGGTN 50

  scaffold240|s      34762 CCGTCGACAATCTGCCGAAGCTTTTCGGTTGGAATTGACATTGCCAAAGG 34811
                             i  vi i        ?      ??             i  ?  iv   
  rnd-1_family-         51 CCATCCGCGATCTGCCGNAGCTTTNNGGTTGGAATTGACGTTNCCGTAGG 100

  scaffold240|s      34812 ACTTGTAGAAGACTCTGTCAATGAGAGGAATGATGACAGATGGCCCAATG 34861
                                 i           ii  ?     ?    i v v v      i   
  rnd-1_family-        101 ACTTGTGGAAGACTCTGTTGATNAGAGGNATGACGTCTGCTGGCCCGATG 150

  scaffold240|s      34862 GTGAACGGTCTGCAATTGATGTGTTTATAAACCATCATCCACTCTTTTAT 34911
                            i vi?   vv      ?   ivi  vi ?                 i i
  rnd-1_family-        151 GCGCGNGGTAAGCAATTNATGCTCTTCCANACCATCATCCACTCTTTCAC 200

  scaffold240|s      34912 TTTTGTCCACTCAATATTGAATTTCCCATTTTGTTCTGATGCATCCAAGA 34961
                              i        v  v        v                    vvv  
  rnd-1_family-        201 TTTCGTCCACTCCATCTTGAATTTACCATTTTGTTCTGATGCATCGCCGA 250

  scaffold240|s      34962 CTTGCCACAAGACAGTTGCATTGCATAAGGAACACCAATGCAGACTCTCC 35011
                                        i  - ----     ?  ?  i  i v           
  rnd-1_family-        251 CTTGCCACAAGACGGT-G----GCATANGGNACGCCGAGGCAGACTCTCC 295

  scaffold240|s      35012 ATTTGTGATCATAATTGTTGATGTATGAAACAAATCTTGGGTCCAATCTG 35061
                              i    ? ? vi i         ? vi     ii    i    i? vi
  rnd-1_family-        296 ATTCGTGANCNTCGTCGTTGATGTANGCGACAAACTTTGGATCCAGNCGA 345

  scaffold240|s      35062 CTCTGGTAACCATCCACAATCAGCATTGGGGTCGGCCCTCCCTGATATAT 35111
                                  i   i  ?     ?         i i  v  ?    vi  iv 
  rnd-1_family-        346 CTCTGGTGACCGTCNACAATNAGCATTGGGATTGGGCCNCCCTCGTACCT 395

  scaffold240|s      35112 CTCGAACAGTTGAAGTGTGTCAAATTACTCCAGTATTTCAACAAGAATAG 35161
                                      vi v  i   i  v        ?     i  ?     ? 
  rnd-1_family-        396 CTCGAACAGTTCGATTGCGTCGAAGTACTCCAGNATTTCGACNAGAATNG 445

  scaffold240|s      35162 TGCCAGAAATTCCACCACTCTTTGATGTAAAGGTAAGGCGGCCTGCCTCT 35211
                           i   i vi             i?    i         i i i ?i ?   
  rnd-1_family-        446 CGCCGGTGATTCCACCACTCTCNGATGCAAAGGTAAGACAGTCNACNTCT 495

  scaffold240|s      35212 TTCCCCCTGTACTTGTACTTTTTCCCTTCTGGATAATACTTACTCTCGCC 35261
                             ?            i     vv?     ?           i     i  
  rnd-1_family-        496 TTNCCCCTGTACTTGCACTTTGGNCCTTCNGGATAATACTTGCTCTCACC 545

  scaffold240|s      35262 AATGTTCAATTCCAAATCAACTTCTCCTTTTTCATTTGGAATAGGATTCT 35311
                             i      i          i               iv            
  rnd-1_family-        546 AACGTTCAACTCCAAATCAATTTCTCCTTTTTCATTCCGAATAGGATTCT 595

  scaffold240|s      35312 TAACTGTGATATCAATTTCTGTTTTCTATGTCACTGTGACTTCTTCCTCT 35361
                           i         i  i   i    i   i     i ? v             
  rnd-1_family-        596 CAACTGTGATGTCGATTCCTGTCTTCCATGTCGCNGGGACTTCTTCCTCT 645

  scaffold240|s      35362 TTGTGCTGGAATATTATGATACAACAGACTGCTTCACCAAAGCTTGGAGT 35411
                              i       v  v    ii        ?  i  i  ?i ? iv i   
  rnd-1_family-        646 TTGCGCTGGAAGATGATGACGCAACAGACNGCCTCGCCNGANCCAGAAGT 695

  scaffold240|s      35412 AAAGGGCAGAATTGTAAACCTGTGGTCCGCAGTGCTACAAATGGTTTGAG 35461
                                 v     v                       i  ?          
  rnd-1_family-        696 AAAGGGGAGAATGGTAAACCTGTGGTCCGCAGTGCTGCANATGGTTTGAG 745

  scaffold240|s      35462 CTCTAGTAGCATCTTCGAAAAATGAATTTTCTGTTCCCAACACTTCCGCC 35511
                           v      ?v   ?    - v  i   i               i     i 
  rnd-1_family-        746 GTCTAGTNCCATNTTCG-ACAACGAACTTTCTGTTCCCAACATTTCCGTC 794

  scaffold240|s      35512 CTGCTTCTGGTTTGTT------------TCATCTGCAAAAAAGGATCTAG 35549
                                           ------------     ?  -   v     v   
  rnd-1_family-        795 CTGCTTCTGGTTTGTTTGACACCCGCTCTCATCNGC-AAACAGGATGTAG 843

  scaffold240|s      35550 ---AGATGATCTATCTTGAATTCATGTGC----CCAAACCTCACACACAC 35592
                           ---i i           v v   v     ----         v   v v 
  rnd-1_family-        844 TCCGGGTGATCTATCTTCATTTCTTGTGCCAANCCAAACCTCTCACTCTC 893

  scaffold240|s      35593 TTTCACCTCATTTCCTTCTTGGTCCATGTACACAGGATTATCTCAAGGTG 35642
                             i   i           vi     i                  i     
  rnd-1_family-        894 TTCCACTTCATTTCCTTCACGGTCCGTGTACACAGGATTATCTCGAGGTG 943

  scaffold240|s      35643 ATGCAATGTGTCCATTGATCATTTCATCATAGATATACTCATACATTTGC 35692
                            v  i    v v   i? i         i  ?        i         
  rnd-1_family-        944 AGGCGATGTTTGCATCNACCATTTCATCGTANATATACTCGTACATTTGC 993

  scaffold240|s      35693 TTTACATTTGAAAGCTTTGTCAAGTCCGCATGGTTCAAAGCAAACTTCTC 35742
                               ii  i  ?         v    ?   i i   i ?           
  rnd-1_family-        994 TTTATGTTCGANAGCTTTGTCCAGTCNGCACGATTCGANGCAAACTTCTC 1043

  scaffold240|s      35743 TCCCTTCATTGAGGCAATACAGCTGGCATGTAGCTTGTTAAAAC 35786
                                  v i  ii    v?ii     i  iv    v     i 
  rnd-1_family-       1044 TCCCTTCTTCGAAACAATCNGACTGGCGTGCCGCTTCTTAAAGC 1087

Matrix = 20p41g.matrix
Kimura (with divCpGMod) = 13.64
Transitions / transversions = 1.88 (109/58)
Gap_init rate = 0.01 (10 / 1074), avg. gap size = 2.60 (26 / 10)


858 12.50 0.00 0.74 scaffold240|size162729 35785 35921 (126804) scaffold5|size2025720_(dbseq-nr_679)_[1273151,1286701]#LTR/Gypsy 425 560 (12991) m_b2679s001i88 79848

  scaffold240|s      35785 ACGGTTTGAGATATTTTTGGTCACTTTTGGTCACTTTCTGCAAAATGTTC 35834
                            i              v         v       i      v  -  v  
  scaffold5|siz        425 ATGGTTTGAGATATTTGTGGTCACTTATGGTCACCTTCTGCCAA-TGGTC 473

  scaffold240|s      35835 ACTGGATTTATCAGTTTATATGTTATAAAATGCCACCAAAATACTATCCT 35884
                             ii             v  v    i   v i     i       v    
  scaffold5|siz        474 ACCAGATTTATCAGTTTTTAAGTTACAAATTACCACCGAAATACTTTCCT 523

  scaffold240|s      35885 GTTACAATAAATTTCATTATTCTACTACTACCCCCAA 35921
                                                   ii           
  scaffold5|siz        524 GTTACAATAAATTTCATTATTCTATCACTACCCCCAA 560

Matrix = 20p41g.matrix
Kimura (with divCpGMod) = 12.93
Transitions / transversions = 1.12 (9/8)
Gap_init rate = 0.01 (1 / 136), avg. gap size = 1.00 (1 / 1)


799 19.93 1.79 12.20 scaffold240|size162729 35787 36066 (126659) rnd-1_family-224#Unknown 1 254 (46) m_b2679s001i89 79849

  scaffold240|s      35787 GGTTTGAGATATTTTTGGTCACTTTTGGTCACTTTCTGCAAAATGTTCAC 35836
                                 v              v?        v    i- i     v   v
  rnd-1_family-          1 GGTTTGCGATATTTTTGGTCAGNTTTGGTCAGTTTCC-CGAAATGGTCAG 49

  scaffold240|s      35837 TGGATTTATCAGTTTATATGTTATAAAATGCCACCAAAATACTATCCTGT 35886
                             i     i   v     v      ? v  v i     i         v 
  rnd-1_family-         50 TGAATTTACCAGATTATAAGTTATANATTGACGCCAAAGTACTATCCTTT 99

  scaffold240|s      35887 TACAATAAATTTCATTATTCTACTACTACCCCCAATTCTCCTTCACACAT 35936
                            -  i?   vv    --  i     -------     v ii?   ---  
  rnd-1_family-        100 T-CAGNAAAAATCAT--TTTTACTA-------CAATTATTTNTCA---AT 136

  scaffold240|s      35937 -GACAAAGAACTCTGGGGGTTTTGAGTGGGTTGGGTGAAGAAAACCACAG 35985
                           -    v i ?  vi----i i   i-------    ?  i        v 
  rnd-1_family-        137 CGACATAAANCTAC----ATCTTGG-------GGGTNAAAAAAACCACTG 175

  scaffold240|s      35986 CAGGTGGCTGGTATCACTGTG----GGAAAAAACCCTTTGGGCACTTTAT 36031
                               ----- vi   -   i ----          ivvvi i  ii v  
  rnd-1_family-        176 CAGG-----GTCATC-CTGCGTCGTGGAAAAAACCTAGAAGACATCTGAT 219

  scaffold240|s      36032 CCACGCGATTATGTACATAACTCTGTCACGAACAT 36066
                             i    i             vv      i     
  rnd-1_family-        220 CCGCGCGGTTATGTACATAACAATGTCACAAACAT 254

Matrix = 20p41g.matrix
Kimura (with divCpGMod) = 21.60
Transitions / transversions = 1.13 (26/23)
Gap_init rate = 0.12 (33 / 279), avg. gap size = 1.09 (36 / 33)

2406 1.12 0.00 0.38 scaffold240|size162729 35922 36188 (126537) rnd-1_family-42#Unknown 1 266 (1516) m_b2679s001i90 79849

  scaffold240|s      35922 TTCTCCTTCACACATGACAAAGAACTCTGGGGGTTTTGAGTGGGTTGGGT 35971
                                                                             
  rnd-1_family-          1 TTCTCCTTCACACATGACAAAGAACTCTGGGGGTTTTGAGTGGGTTGGGT 50

  scaffold240|s      35972 GAAGAAAACCACAGCAGGTGGCTGGTATCACTGTGGGAAAAAACCCTTTG 36021
                              i                                              
  rnd-1_family-         51 GAAAAAAACCACAGCAGGTGGCTGGTATCACTGTGGGAAAAAACCCTTTG 100

  scaffold240|s      36022 GGCACTTTATCCACGCGATTATGTACATAACTCTGTCACGAACATTACAC 36071
                                                    i                   v    
  rnd-1_family-        101 GGCACTTTATCCACGCGATTATGTATATAACTCTGTCACGAACATAACAC 150

  scaffold240|s      36072 ATTCAGAAAAATGGTCAAGTTCGTCACTTTTCTCCAGAAAAAAAAACCTC 36121
                                                                -            
  rnd-1_family-        151 ATTCAGAAAAATGGTCAAGTTCGTCACTTTTCTCCAG-AAAAAAAACCTC 199

  scaffold240|s      36122 AATACATCACCTCTGCAATAACTAACCTTTGCTTGTTCAGATGTCTTCAA 36171
                                                                             
  rnd-1_family-        200 AATACATCACCTCTGCAATAACTAACCTTTGCTTGTTCAGATGTCTTCAA 249

  scaffold240|s      36172 TGTCTGAGAAATACATA 36188
                                            
  rnd-1_family-        250 TGTCTGAGAAATACATA 266

Matrix = 20p41g.matrix
Kimura (with divCpGMod) = 1.14
Transitions / transversions = 2.00 (2/1)
Gap_init rate = 0.00 (1 / 266), avg. gap size = 1.00 (1 / 1)


2267 6.04 0.32 3.34 scaffold240|size162729 35922 36229 (126496) C rnd-1_family-47#Unknown (0) 884 586 m_b2679s001i91 79850

  scaffold240|s      35922 TTCTCCTTCACACATGACAAAGAACTCTGGGGGTTTTGAGTGGGTTGGGT 35971
                                               v                             
C rnd-1_family-        884 TTCTCCTTCACACATGACAACGAACTCTGGGGGTTTTGAGTGGGTTGGGT 835

  scaffold240|s      35972 GAAGAAAACCACAGCAGGTGGCTGGTATCACTGTGGGAAAAAACCCTTTG 36021
                              i                       v                      
C rnd-1_family-        834 GAAAAAAACCACAGCAGGTGGCTGGTAGCACTGTGGGAAAAAACCCTTTG 785

  scaffold240|s      36022 GGCACTTTATCCACGCGATTATGTACATAACTCTGTCACGAACATTACAC 36071
                                                    i           v       v    
C rnd-1_family-        784 GGCACTTTATCCACGCGATTATGTATATAACTCTGTCTCGAACATAACAC 735

  scaffold240|s      36072 ATTCAGAAAAATGGTCAAGTTCGTCACTTTTCTCCAGAAAAAAAAACCTC 36121
                                            i         ii v   ---             
C rnd-1_family-        734 ATTCAGAAAAATGGTCAGGTTCGTCACCCTGCTC---AAAAAAAAACCTC 688

  scaffold240|s      36122 AATACATCACCTCTGCAATAACTAACCTTTGCTTGTTCAGATGTCTTCAA 36171
                                    ?      i                                 
C rnd-1_family-        687 AATACATCANCTCTGCGATAACTAACCTTTGCTTGTTCAGATGTCTTCAA 638

  scaffold240|s      36172 TGTCTGAGAAATACATATGATCACGCGGATATATATATAACAA-CGCCAA 36220
                             i            i i    i    i -   -----     -  iv  
C rnd-1_family-        637 TGCCTGAGAAATACACACGATCGCGCGAA-ATA-----AACAATCGTAAA 594

  scaffold240|s      36221 CATGACACA 36229
                              -     
C rnd-1_family-        593 CAT-ACACA 586

Matrix = 20p41g.matrix
Kimura (with divCpGMod) = 5.35
Transitions / transversions = 2.00 (12/6)
Gap_init rate = 0.04 (11 / 307), avg. gap size = 1.00 (11 / 11)

262 18.82 19.44 1.57 scaffold240|size162729 36181 36288 (126437) C rnd-1_family-724#Unknown (9) 162 36 m_b2679s001i92 79850

  scaffold240|s      36181 AATACATATGATC-ACGCGGATATATATATAACAACGCCA---ACATGAC 36226
                             v   iv     -i    ?v   i  i      v  i  ---       
C rnd-1_family-        162 AAGACACCTGATCCGCGCGNTTATGTACATAACACCGTCACAAACATGAC 113

  scaffold240|s      36227 AC-------AAAG----------TTATATATATAACAAATGCATAAACTT 36259
                           i -------  i ----------    i  i        vv   i   v 
C rnd-1_family-        112 GCTTTTGTGAAGGCAAGACCATATTATGTACATAACAAAGTCATGAACAT 63

  scaffold240|s      36260 ACCTCTTGTTACGAAAAATATCATACTCT 36288
                               i  -  i  -      v        
C rnd-1_family-         62 ACCTTTT-TTGCG-AAAATAACATACTCT 36

Matrix = 20p41g.matrix
Kimura (with divCpGMod) = 19.90
Transitions / transversions = 1.50 (12/8)
Gap_init rate = 0.06 (6 / 107), avg. gap size = 3.83 (23 / 6)

262 14.59 0.00 2.08 scaffold240|size162729 36226 36274 (126451) C rnd-1_family-219#Unknown (357) 73 26 m_b2679s001i93 79850

  scaffold240|s      36226 CACAAAGTTATATATATAACAAATGCATAAACTTACCTCTTGTTACGAA 36274
                                      i  ii        vi      v     - i        
C rnd-1_family-         73 CACAAAGTTATGTACGTAACAAATTTATAAACATACCT-TCGTTACGAA 26

Matrix = 20p41g.matrix
Kimura (with divCpGMod) = 11.54
Transitions / transversions = 2.50 (5/2)
Gap_init rate = 0.02 (1 / 48), avg. gap size = 1.00 (1 / 1)


1529 17.60 2.08 1.38 scaffold240|size162729 36233 36520 (126205) C scaffold3|size1191850_(dbseq-nr_493)_[349346,364513]#LTR/Copia (6756) 8412 8123 m_b2679s001i94 79851

  scaffold240|s      36233 TTATATATATAACAAATGCATAAACTTACCTCTTGTTACGAAAAATATCA 36282
                                           vi  v    vi       v i ii    ----  
C scaffold3|siz       8412 TTATATATATAACAAAAACAAAAACGCACCTCTTTTCATAAAAA----CA 8367

  scaffold240|s      36283 TA-CTCTGCGC----TCTGAGTGTTGTCATTTACCC-TGAGTCCTCCTCT 36326
                            i-    v v ----     i vv vi    i    -             
C scaffold3|siz       8366 TGTCTCTTCTCATCATCTGAATCGTCCCATTCACCCCTGAGTCCTCCTCT 8317

  scaffold240|s      36327 TCTTCGGTAGAGCCCATTCATCAAAATCGGAGGGTATTTCGGGCCAAGCC 36376
                                  iivvv                v           v         
C scaffold3|siz       8316 TCTTCGGCGCTTCCCATTCATCAAAATCCGAGGGTATTTCCGGCCAAGCC 8267

  scaffold240|s      36377 ACCTCGCTCCTTTTTTGTCGGTGCTTGAAATTCCCCTTCAACGCGTCCTC 36426
                             i        i  i    v                        i     
C scaffold3|siz       8266 ACTTCGCTCCTCTTCTGTCTGTGCTTGAAATTCCCCTTCAACGCATCCTC 8217

  scaffold240|s      36427 GTGTAACCTCACCCAGCGCGATGCTTCCTCTCGAACCCTTTCACAGAAAA 36476
                           i  i  i           i v      i  i    ii             
C scaffold3|siz       8216 ATGCAATCTCACCCAGCGTGCTGCTTCTTCCCGAATTCTTTCACAGAAAA 8167

  scaffold240|s      36477 CAAACAATCCTGGCCTTGGCGAATCGAAGAGGTCATTAAACTCC 36520
                               i  i  i  ii v  i        v    i   i  i   
C scaffold3|siz       8166 CAAATAACCCCGGTTTGGGTGAATCGAACAGGTTATTGAATTCC 8123

Matrix = 20p41g.matrix
Kimura (with divCpGMod) = 19.49
Transitions / transversions = 1.78 (32/18)
Gap_init rate = 0.02 (7 / 287), avg. gap size = 1.43 (10 / 7)


387 20.84 17.17 4.27 scaffold240|size162729 36521 36916 (125809) C rnd-1_family-15#Unknown (345) 657 213 m_b2679s001i96 79852

  scaffold240|s      36521 ATCTCAAAACATCGTCTCCTTGCTTCAATGTGATCTCCAAAAATATCGTC 36570
                              iv    i    v v  v i     -  i v?v             v 
C rnd-1_family-        657 ATCCAAAAATATCGACACCATACTTCA-TGCGCNATCCAAAAATATCGAC 609

  scaffold240|s      36571 ATGAGACTT-CTGTGCAATCAAAAA------ACACCAGG-----GCGCAA 36608
                            i- v    -   i      v    ------      v -----      
C rnd-1_family-        608 AC-ATACTTCCTGCGCAATCCAAAAATATCGACACCATGTTCCCGCGCAA 560

  scaffold240|s      36609 CTACCAAAATATCCTCATCATCATTATTGCCCCATCT-CAAAACATCGAC 36657
                           - v v        vv  i   v - ?iv  v i    -            
C rnd-1_family-        559 -TCCAAAAATATCGACACCATGA-TNCAGCGCTATCTCCAAAACATCGAC 512

  scaffold240|s      36658 --TC----CTTGCTTCAACGTGATCTCGAAT----AATATCGA---CATG 36694
                           --  ----  v vi v v v  -- v i   ----        ---   i
C rnd-1_family-        511 AATCAATACTGGGCTAATCCTG--CGCAAATCCAAAATATCGACACCATA 464

  scaffold240|s      36695 AGACTT-----CTGCGCAAT-CAAAAAT-----CACCA-GA----GCAAA 36728
                            vi   -----         -       -----     -  ----  iv?
C rnd-1_family-        463 ATGCTTCATTCCTGCGCAATCCAAAAATATCGACACCATGATGCGGCGCN 414

  scaffold240|s      36729 A-CACCAAAAATATCGACATTGTTGCCACCTCTCCAAAAACCG-CGACGC 36776
                            - v       i     v -----  v i ---     v i  - iv ii
C rnd-1_family-        413 ATCTCCAAAAACATCGAGA-----GCAATC---CCAAATATCGACACCAT 372

  scaffold240|s      36777 ACTGACATCTCAACCT----ATATCGTCAC---CA--GACTTCTGTG--- 36814
                           ?   -    v ? i i----      v   ---  --  i i   i ---
C rnd-1_family-        371 NCTG-CATCGCNATCCAAAAATATCGACACAATCATCGATTCCTGCGCAA 323

  scaffold240|s      36815 --CAAAAACA-CGA---AATACCTCAGTCCACATCCCAAACATCGACATC 36858
                           --      i -   ---v  i?i    -- i     v           - 
C rnd-1_family-        322 TCCAAAAATATCGACACCATGNTTCAG--CGCATCCAAAACATCGACA-C 276

  scaffold240|s      36859 TATTTTCATGTCCT------ATCCGAAAAACATCATCACCATGCTTTGCT 36902
                           i  i       i i------    -     i   iv     ? v viivi
C rnd-1_family-        275 CATCTTCATGTTCCCGCGCAATCC-AAAAATATCGACACCANGATACAGC 227

  scaffold240|s      36903 GAGATCTCCAAAAA 36916
                            vv    i      
C rnd-1_family-        226 GTCATCTTCAAAAA 213

Matrix = 20p41g.matrix
Kimura (with divCpGMod) = 22.85
Transitions / transversions = 0.97 (39/40)
Gap_init rate = 0.11 (42 / 395), avg. gap size = 2.07 (87 / 42)


432 18.99 7.03 5.38 scaffold240|size162729 36859 36986 (125739) C scaffold3|size1191850_(dbseq-nr_493)_[349346,364513]#LTR/Copia (7129) 8039 7910 m_b2679s001i98 79851

  scaffold240|s      36859 TATTTTCATGTCCTATCCGAAAAACATCATCACCATGCTTTGCTGAGAT- 36907
                             i  i  vi  v     --    i   iv  i      i--   ii  -
C scaffold3|siz       8039 TACTTCCAGATCATATCC--AAAATATCGACATCATGCTC--CTGGAATA 7994

  scaffold240|s      36908 -------CTCC-AAAAATTCAGTCATACTTACATATCCCGTCGCCAATCT 36949
                           ------- v  -   i --    v          v  i  i     i  -
C scaffold3|siz       7993 AAACAAACACCTAAAGA--CAGTGATACTTACATCTCTCGCCGCCAGTC- 7947

  scaffold240|s      36950 CCCTTTTCGTCTGAATTGTAATTGAACATGTCAATCA 36986
                                  i   i                 v     i 
C scaffold3|siz       7946 CCCTTTTTGTCCGAATTGTAATTGAACATCTCAATTA 7910

Matrix = 20p41g.matrix
Kimura (with divCpGMod) = 20.38
Transitions / transversions = 2.29 (16/7)
Gap_init rate = 0.08 (10 / 127), avg. gap size = 1.60 (16 / 10)


990 22.92 3.70 3.07 scaffold240|size162729 36987 37310 (125415) C scaffold3|size1191850_(dbseq-nr_493)_[349346,364513]#LTR/Copia (7957) 7211 6886 m_b2679s001i99 79851

  scaffold240|s      36987 GAGAACATCAAGAAGTTATCCGTCTTTGTCCCATTACCATACTTCATCTC 37036
                                     ii  i  v        v        v  i           
C scaffold3|siz       7211 GAGAACATCAGAAAATTTTCCGTCTTAGTCCCATTTCCGTACTTCATCTC 7162

  scaffold240|s      37037 AATAGCGCGAAACTTGTCGTCACCATACAAGTCCCGTCGAGTGTTCCTTA 37086
                           i  v  -  i     i     i       vi    vv           v 
C scaffold3|siz       7161 GATCGC-CGGAACTTATCGTCGCCATACATATCCCTGCGAGTGTTCCTAA 7113

  scaffold240|s      37087 TCAAATTGCATCCCTACGGGTAGAGTTCAAAAGGCGATTTGTTGGTATAT 37136
                            i             i v i---  i-    vi  -  iv  - v v   
C scaffold3|siz       7112 TTAAATTGCATCCCTGCCGA---AGC-CAAACAGC-ATCAGT-GTTTTAT 7069

  scaffold240|s      37137 ACATAACAAT------GTCATGAACATGTG--TTGTTATATACATAATAA 37178
                               v    i------    i--    i v--               i v
C scaffold3|siz       7068 ACATTACAACTTTGAAGTCAC--ACATATCATTTGTTATATACATAACAT 7021

  scaffold240|s      37179 TGTCATAAACATACCTTT-ACTTTCGATCAATCAATCATGATGCCATAAA 37227
                                             - i  vi    vvi    v   viiiii    
C scaffold3|siz       7020 TGTCATAAACATACCTTTCATTTGTGATCCCCCAATAATGTCATTGTAAA 6971

  scaffold240|s      37228 AGCGTCCGAAAAACATATATTGGAATATCCATAACAATG--ACATAAACA 37275
                            -i vvi   vi   v vv vi v    vi     v   --         
C scaffold3|siz       6970 A-TGGATGAATGACAAAGTTAAGTATATATATAACCATGACACATAAACA 6922

  scaffold240|s      37276 TGTGTCGCATATACATAACAAGGACATG-AACACAC 37310
                            v   vvi            vv  i  i-    v  
C scaffold3|siz       6921 TCTGTGTTATATACATAACATCGATATATAACAAAC 6886

Matrix = 20p41g.matrix
Kimura (with divCpGMod) = 26.26
Transitions / transversions = 0.95 (35/37)
Gap_init rate = 0.05 (15 / 323), avg. gap size = 1.47 (22 / 15)


574 23.17 6.10 0.00 scaffold240|size162729 37214 37377 (125348) C rnd-1_family-545#Unknown (14) 205 32 m_b2679s001i100 79853

  scaffold240|s      37214 CATGATGCCATAAAAGCGTCCGAAAAA-CATATATTGGAATATCCATAAC 37262
                               vv   iv   i vi v i     - ivv i    v    v      
C rnd-1_family-        205 CATGTGGCCGGAAAGGGATGCAAAAAAGCGATTGTTGGTATATACATAAC 156

  scaffold240|s      37263 AATGACATAAACATGTGTCG-CATATACATAACAAGGACATGAACACACC 37311
                           v i           i   i -i  i       v  i     i   ii   
C rnd-1_family-        155 CACGACATAAACATATGTTGGTATGTACATAAGAAAGACATAAACGTACC 106

  scaffold240|s      37312 TAGGTGTGACCATTTCACATGTGGCTGG--AAA-----GGGATGCAAAAA 37354
                            ivi  v  i               ivi--   -----   vv v     
C rnd-1_family-        105 TGTATGGGATCATTTCACATGTGGCCCACCAAACAGACGGGCAGAAAAAA 56

  scaffold240|s      37355 AGTGA-TTGTTGGTATATACATAA 37377
                             i  -                  
C rnd-1_family-         55 AGCGATTTGTTGGTATATACATAA 32

Matrix = 20p41g.matrix
Kimura (with divCpGMod) = 23.99
Transitions / transversions = 1.24 (21/17)
Gap_init rate = 0.03 (5 / 163), avg. gap size = 2.00 (10 / 5)


603 21.88 6.25 0.00 scaffold240|size162729 37236 37395 (125330) rnd-1_family-42#Unknown 653 822 (960) m_b2679s001i101 79854

  scaffold240|s      37236 AAAAAC-ATATATTGGAATATCCATAACAATGACATAAACATGTGTCG-C 37283
                               i -  v i    v    v     i  i v         i   i -i
  rnd-1_family-        653 AAAAGCGATTTGTTGGTATATACATAATAACGTCATAAACATATGTTGGT 702

  scaffold240|s      37284 ATATACATAACAAGGACATGAACACACCTAGGTGTGACCATTTCACATGT 37333
                             i       v  i     i   ii    ivi  v  i            
  rnd-1_family-        703 ATGTACATAAGAAAGACATAAACGTACCTGTATGGGATCATTTCACATGT 752

  scaffold240|s      37334 GGCTGG--AAA-----GGGATGCAAAAAAGTGA-TTGTTGGTATATACAT 37375
                              ivi--   -----   vv v       i  -                
  rnd-1_family-        753 GGCCCACCAAACAGACGGGCAGAAAAAAAGCGATTTGTTGGTATATACAT 802

  scaffold240|s      37376 AACCACGACATAAACATATG 37395
                             iv i v   i     i  
  rnd-1_family-        803 AATAATGTCATGAACATGTG 822

Matrix = 20p41g.matrix
Kimura (with divCpGMod) = 23.90
Transitions / transversions = 1.69 (22/13)
Gap_init rate = 0.03 (5 / 159), avg. gap size = 2.00 (10 / 5)

9360 3.62 1.52 1.61 scaffold240|size162729 37299 38479 (124246) rnd-1_family-42#Unknown 594 1773 (9) m_b2679s001i102 79854

  scaffold240|s      37299 ACATGAACACACCTAGGTGTGACCATTTCACATGTGGCTGGA--AAGGGA 37346
                               vi    -   ivi  v  i               ivi --  v   
  rnd-1_family-        594 ACATCGACAC-CCTGTATGGGATCATTTCACATGTGGCCCAACAAACGGA 642

  scaffold240|s      37347 TGC-----AAAAAAGTGATT-GTTGGTATATACATAACCACGACATAAAC 37390
                             v-----       i    -                iv   v       
  rnd-1_family-        643 TGGGCAGAAAAAAAGCGATTTGTTGGTATATACATAATAACGTCATAAAC 692

  scaffold240|s      37391 ATATGTTGGTATGTACATAAGAAAGACATAAACATACCTGTATGGGATCA 37440
                                                            i                
  rnd-1_family-        693 ATATGTTGGTATGTACATAAGAAAGACATAAACGTACCTGTATGGGATCA 742

  scaffold240|s      37441 TTTCACATGTGGCCCAACAAAACAGATGGGCAGAAAAAAAGCGATTTGTT 37490
                                           v    -    i                       
  rnd-1_family-        743 TTTCACATGTGGCCCACCAAA-CAGACGGGCAGAAAAAAAGCGATTTGTT 791

  scaffold240|s      37491 GGTATATACATAATAATGTCATGAACATGTGCTGTTATATACATAATA-A 37539
                                                          vi-ii ---   v  i - 
  rnd-1_family-        792 GGTATATACATAATAATGTCATGAACATGTGGC-CCA---ACAAAACAGA 837

  scaffold240|s      37540 TGT-CATAAACATACCTTTTTTTCAATCAATCC-TTGTTATGTACATAAC 37587
                             v-  v   v ------------  v i  ii-   v            
  rnd-1_family-        838 TGGGCAGAAAAA------------AAGCGATTTGTTGGTATGTACATAAC 875

  scaffold240|s      37588 ATATCGATGTACATATCGATTTTTCGCAAACAAAGGAGTGTTGCAGTTGT 37637
                            -                                                
  rnd-1_family-        876 A-ATCGATGTACATATCGATTTTTCGCAAACAAAGGAGTGTTGCAGTTGT 924

  scaffold240|s      37638 GTTAATAAAATAATTCGCGTTATGTACATAAACAATTGATATACATAAAA 37687
                                         v                                   
  rnd-1_family-        925 GTTAATAAAATAATGCGCGTTATGTACATAAACAATTGATATACATAAAA 974

  scaffold240|s      37688 CAGACGTACCTGTGCCGCGAGTTATGTACATAACAAATCGATTTTGCACA 37737
                                                                             
  rnd-1_family-        975 CAGACGTACCTGTGCCGCGAGTTATGTACATAACAAATCGATTTTGCACA 1024

  scaffold240|s      37738 AACAAAGTAGCGTGACAGTGCAGTGGCGTAATAAAGTTTCGCACGATTGC 37787
                                                   v                         
  rnd-1_family-       1025 AACAAAGTAGCGTGACAGTGCAGTTGCGTAATAAAGTTTCGCACGATTGC 1074

  scaffold240|s      37788 GTAAAAAACGACTTCCCCAATGTGACAACTCCATATTGGGAGTCATTCAG 37837
                                                                             
  rnd-1_family-       1075 GTAAAAAACGACTTCCCCAATGTGACAACTCCATATTGGGAGTCATTCAG 1124

  scaffold240|s      37838 GCCCATCTTGATCAGCGTCGTTC-GATTCGTTC-GGTGCGACCACTGCTC 37885
                                                  -         -                
  rnd-1_family-       1125 GCCCATCTTGATCAGCGTCGTTCCGATTCGTTCCGGTGCGACCACTGCTC 1174

  scaffold240|s      37886 ACATGTAAAAACATTCATGCTGCTGCACGTGAAAAAA-CAGTCACAGCAA 37934
                                                                -            
  rnd-1_family-       1175 ACATGTAAAAACATTCATGCTGCTGCACGTGAAAAAAACAGTCACAGCAA 1224

  scaffold240|s      37935 GCACATTTCACGATCTACTCTACCAAAA-GGTGTCCCTTCAAGATGCGAT 37983
                                                       -  i                  
  rnd-1_family-       1225 GCACATTTCACGATCTACTCTACCAAAAAGGCGTCCCTTCAAGATGCGAT 1274

  scaffold240|s      37984 CATGGTGGTATTGCATCATCACAATCCGATGATGCCAAAACAATCATTTT 38033
                                                                             
  rnd-1_family-       1275 CATGGTGGTATTGCATCATCACAATCCGATGATGCCAAAACAATCATTTT 1324

  scaffold240|s      38034 GCTCATTGTTCATTGTCGGTCATTCTAATTGGGCTGATATTTGCATGGTG 38083
                                                                             
  rnd-1_family-       1325 GCTCATTGTTCATTGTCGGTCATTCTAATTGGGCTGATATTTGCATGGTG 1374

  scaffold240|s      38084 GTGGAAAGCAGTTCTGGAGCAGCCTGCATGCAGCGTGGGTGTGGTATTGT 38133
                                                                             
  rnd-1_family-       1375 GTGGAAAGCAGTTCTGGAGCAGCCTGCATGCAGCGTGGGTGTGGTATTGT 1424

  scaffold240|s      38134 ATC-TACCAGTAAGGTGGTACCTTACCATACAAAAAAATTAGCAATGTGG 38182
                              -     v                                 i      
  rnd-1_family-       1425 ATCGTACCATTAAGGTGGTACCTTACCATACAAAAAAATTAGCGATGTGG 1474

  scaffold240|s      38183 CACAAATTAGTGAGCAACCAACGGATATTTAAAATGTGTGCACGAAAACG 38232
                                                                             
  rnd-1_family-       1475 CACAAATTAGTGAGCAACCAACGGATATTTAAAATGTGTGCACGAAAACG 1524

  scaffold240|s      38233 GGCATTTTTGCTTATCAAAACCTTCATTCCCTAATATGTGTAGACCCATA 38282
                                     i                                    i  
  rnd-1_family-       1525 GGCATTTTTGTTTATCAAAACCTTCATTCCCTAATATGTGTAGACCCGTA 1574

  scaffold240|s      38283 TAGTATGATATTTTTAGTATTCATGTACGTATGTGAATAAGCATACCCCA 38332
                                                                             
  rnd-1_family-       1575 TAGTATGATATTTTTAGTATTCATGTACGTATGTGAATAAGCATACCCCA 1624

  scaffold240|s      38333 TGATTATGTATATAACAATTTGAATGCTTACAGGATGGTTGTTACGCAGC 38382
                                                                             
  rnd-1_family-       1625 TGATTATGTATATAACAATTTGAATGCTTACAGGATGGTTGTTACGCAGC 1674

  scaffold240|s      38383 AGGCAAGCAATGTGTGATTAAATGATATACAGACATTAATAAAAAATAAA 38432
                                  v                                          
  rnd-1_family-       1675 AGGCAAGAAATGTGTGATTAAATGATATACAGACATTAATAAAAAATAAA 1724

  scaffold240|s      38433 CGGACAAACATTAGCTTATATTCAGACATGTTGACATG-TCT-GACTTT 38479
                                                ?                -   -   i  
  rnd-1_family-       1725 CGGACAAACATTAGCTTATATNCAGACATGTTGACATGTTCTAGACCTT 1773

Matrix = 20p41g.matrix
Kimura (with divCpGMod) = 3.06
Transitions / transversions = 1.10 (22/20)
Gap_init rate = 0.03 (32 / 1180), avg. gap size = 1.16 (37 / 32)


273 8.57 0.00 0.00 scaffold240|size162729 38472 38506 (124219) scaffold5|size2025720_(dbseq-nr_679)_[1273151,1286701]#LTR/Gypsy 7178 7212 (6339) m_b2679s001i103 79855

  scaffold240|s      38472 CTGACTTTGATATACAGCCATTAATATAAAATAAT 38506
                            i i  v                            
  scaffold5|siz       7178 CCGGCTGTGATATACAGCCATTAATATAAAATAAT 7212

Matrix = 20p41g.matrix
Kimura (with divCpGMod) = 6.27
Transitions / transversions = 2.00 (2/1)
Gap_init rate = 0.00 (0 / 34), avg. gap size = 0.0 (0 / 0)

1641 13.12 0.35 0.35 scaffold240|size162729 38481 38763 (123962) scaffold5|size2025720_(dbseq-nr_679)_[1273151,1286701]#LTR/Gypsy 7218 7500 (6051) m_b2679s001i104 79855

  scaffold240|s      38481 ATATACAGCCATTAATATAAAATAATACTATCAAATTTCGTCAAGTTATT 38530
                               v                 v   iv   v  vv  i   i v i   
  scaffold5|siz       7218 ATATTCAGCCATTAATATAAAAGAATGATATGAATATTTGTCGATTCATT 7267

  scaffold240|s      38531 TAAAGATAGTAAGTTTCCTAAAAATCAATATACTGTATATCTAGTAATTT 38580
                               i  v               v  i i        v  v  vi     
  scaffold5|siz       7268 TAAAAATTGTAAGTTTCCTAAAACTCGACATACTGTAGATATACCAATTT 7317

  scaffold240|s      38581 CAATTTATATAACCCGTTTATATGTATACGGACATTAATATAAATTATTG 38630
                                              vv                   i   v  i  
  scaffold5|siz       7318 CAATTTATATAACCCGTTTTAATGTATACGGACATTAATACAAAATACTG 7367

  scaffold240|s      38631 TTACATTTTAAGATTCGAAACGTTTAAAATCTTGTTTGTTTTCTCCAAAC 38680
                           v i          i      i            v     v          
  scaffold5|siz       7368 GTGCATTTTAAGACTCGAAATGTTTAAAATCTTCTTTGTGTTCTCCAAAC 7417

  scaffold240|s      38681 GTCCATAAACTATATTATATAGGCCA-TTTTTTGGTGACCATTTTGCAGA 38729
                             i      v          v    i-              -     v  
  scaffold5|siz       7418 GTTCATAAAATATATTATATTGGCCGTTTTTTTGGTGACCA-TTTGCCGA 7466

  scaffold240|s      38730 AAGTGACCAAAATCGACCATAAATATAAAATACC 38763
                                    v                        
  scaffold5|siz       7467 AAGTGACCATAATCGACCATAAATATAAAATACC 7500

Matrix = 20p41g.matrix
Kimura (with divCpGMod) = 13.27
Transitions / transversions = 0.68 (15/22)
Gap_init rate = 0.01 (2 / 282), avg. gap size = 1.00 (2 / 2)


2580 16.34 4.51 0.21 scaffold240|size162729 38765 39230 (123495) rnd-1_family-958#Unknown 1081 1566 (1) m_b2679s001i105 79856

  scaffold240|s      38765 TTAAAACCCTGCCACTAATTTCTACCGATGACCCCATACCTTTTAGAATT 38814
                                i   i     i     i ?    i         i  v  v     
  rnd-1_family-       1081 TTAAAGCCCCGCCACCAATTTTTNCCGACGACCCCATATCTGTTTGAATT 1130

  scaffold240|s      38815 CAAGGTACGTACTCGTTGAAAATTGGTCAAGCTCTCTGCCATTTCTGTTT 38864
                            i        i            ??     ?              i  i 
  rnd-1_family-       1131 CGAGGTACGTGCTCGTTGAAAATNNGTCAANCTCTCTGCCATTTCCGTCT 1180

  scaffold240|s      38865 TGCTAATCATATAATTCATGATTGCTATTGCTCCGTCACAAATAAGAGGC 38914
                           i        v  vi                 ii ?  i i i    ?   
  rnd-1_family-       1181 CGCTAATCAAATCGTTCATGATTGCTATTGCCTCNTCGCGAGTAAGNGGC 1230

  scaffold240|s      38915 TGTAGAATGTTTCCCATCTGGATACAGATTTCAACCAAGGCCAATTCAGC 38964
                             ?v    v           i  i                  ?v   i  
  rnd-1_family-       1231 TGNCGAATCTTTCCCATCTGAATGCAGATTTCAACCAAGGCCNTTTCGGC 1280

  scaffold240|s      38965 GTTGAGCAATGGTAAAGATGTGCCTGGGTGAGGAGGAGCCAGACTCCCTC 39014
                           i i ?        ii   ?     i       v      ?          
  rnd-1_family-       1281 ATCGNGCAATGGTGGAGANGTGCCCGGGTGAGTAGGAGCNAGACTCCCTC 1330

  scaffold240|s      39015 TTTTTGTGCCAGTCCTTATCTTTGCCACAGCAAAATCGTCACTAACACCA 39064
                           ?i   i v v v      iiv  v  i   v  v    i?      i   
  rnd-1_family-       1331 NCTTTATTCGACTCCTTACTGTTTCCGCAGGAATATCGCNACTAACGCCA 1380

  scaffold240|s      39065 AACTAGTCCTTCTTCTGTTCAATGACCGCCCCCAAATTGCCTTTCAGAAG 39114
                               vv           i         v  i   i vv    iv  vv v
  rnd-1_family-       1381 AACTCCTCCTTCTTCTGCTCAATGACCTCCTCCAGAAAGCCTCGCATTAC 1430

  scaffold240|s      39115 CCTCTTACTC---TTTTCTTTATGGAATGTGAGCTCATTGTGATATTCCT 39161
                           vv    i  i---              -     i  i    ?i   v   
  rnd-1_family-       1431 AGTCTTGCTTTGGTTTTCTTTATGGAA-GTGAGTTCGTTGTNGTATGCCT 1479

  scaffold240|s      39162 CTGCAATGGCATTTATGCATTCTTTGTAATTGTTAATATCCTCCCTCTT- 39210
                           ?   i        i ii              v     i     i     -
  rnd-1_family-       1480 NTGCGATGGCATTCACACATTCTTTGTAATTCTTAATGTCCTCTCTCTTC 1529

  scaffold240|s      39211 -----------------CTTAGGTCTACCTGCTTTGG 39230
                           -----------------         ?     i    
  rnd-1_family-       1530 TTCTGCATCGTGCTNCCCTTAGGTCTNCCTGCCTTGG 1566

Matrix = 20p41g.matrix
Kimura (with divCpGMod) = 15.24
Transitions / transversions = 1.71 (48/28)
Gap_init rate = 0.01 (4 / 465), avg. gap size = 5.50 (22 / 4)


1524 20.12 2.09 0.59 scaffold240|size162729 39262 39596 (123129) rnd-5_family-1016#Unknown 32 371 (115) m_b2679s001i106 79857

  scaffold240|s      39262 CTTTCAGTATTGCTGTCAGTAGTGTTGCTCATTGTTGATGGAGATGAGAT 39311
                              i i v  -i  v   ? v    i   ivii  ?           v i
  rnd-5_family-         32 CTTCCGGAAT-ACTTTCANTTGTGTCGCTTTCCGTNGATGGAGATGACAC 80

  scaffold240|s      39312 GGATGAGACTTTGCTATCATTTTTCTTGACTATTAGTTCTTTGACTGGTC 39361
                                 v    iivv    v   vv    ? ii  v   i i  i    v
  rnd-5_family-         81 GGATGACACTTCAGGATCAGTTTGGTTGANTGCTACTTCCTCGATTGGTG 130

  scaffold240|s      39362 TGGTTGGTGCATTTGG------CTT-TTTAGACTGTCGTTCAACCTTCAT 39404
                              vi v   -     ------   -i  i               i  v 
  rnd-5_family-        131 TGGACGTTGC-TTTGGTTGTCTCTTGCTTGGACTGTCGTTCAACCCTCTT 179

  scaffold240|s      39405 ATATAGGGTGTCACGTGTAATTGAAATCCCCATTGATTCTAAGCATTTGA 39454
                                   ii  v vi      v?   i      i            v  
  rnd-5_family-        180 ATATAGGGCATCTCTCGTAATTTNAATTCCCATTAATTCTAAGCATTGGA 229

  scaffold240|s      39455 GTTTGGTTGTGTAAGAGCCTCAAGAAGTCTTGCTTTTCCACCCCTCTTCT 39504
                               v ii     ?   i   iv      i          ?  i      
  rnd-5_family-        230 GTTTCGCCGTGTANGAGTCTCGTGAAGTCCTGCTTTTCCANCCTTCTTCT 279

  scaffold240|s      39505 TTCTGTTTCACTAAGTCATCAACAACATCCTGCAATGCAGATTGGTGCAG 39554
                               v i       i            ?  i    v  v v  vv    v
  rnd-5_family-        280 TTCTCTCTCACTAAATCATCAACAACANCCCGCAAGGCTGCTTCCTGCAT 329

  scaffold240|s      39555 TTTCTTAAGATATTGGCTCTGAGAGCTCATTTTTAGTTGGAT 39596
                                       ?     i    v       i    v   i 
  rnd-5_family-        330 TTTCTTAAGATANTGGCTTTGAGTGCTCATTCTTAGGTGGGT 371

Matrix = 20p41g.matrix
Kimura (with divCpGMod) = 20.45
Transitions / transversions = 1.16 (36/31)
Gap_init rate = 0.01 (4 / 334), avg. gap size = 2.25 (9 / 4)


1571 13.96 1.12 3.45 scaffold240|size162729 39649 39915 (122810) C genome_11_523#DNA (406) 261 1 m_b2679s001i107 79844

  scaffold240|s      39649 TTGTCTGCGATGCTTAATAATAATTGTTGTGATGTTTCATGAAA--ACAA 39696
                                   i     ----- -      ii      vi i     -- i  
C genome_11_523        261 TTGTCTGCAATGCT-----A-AATTGTCATGATGTGCCGTGAAACAATAA 218

  scaffold240|s      39697 TTTATTTCTCGCGCCAAAAGATAATTGATATGTTTGACTCCAGAGGGAGT 39746
                               ---            i         i v  v       i   v   
C genome_11_523        217 TTTA---CTCGCGCCAAAAAATAATTGATGTTTTAGACTCCAAAGGCAGT 171

  scaffold240|s      39747 TTT-GTGGTCTAGAATTAGTTATTTCCCTATACTATGAAGTAAAGTATGG 39795
                              -ii         i          ii i       v         ii 
C genome_11_523        170 TTTCACGGTCTAGAACTAGTTATTTCTTTGTACTATGTAGTAAAGTACAG 121

  scaffold240|s      39796 ACAGACTATCTGACACTTTGTGTCCAATGACTGTTTGCTGAAACATGTAG 39845
                                             i       vii i v    ii      i    
C genome_11_523        120 ACAGACTATCTGACACTTCGTGTCCATCAATTTTTTGTCGAAACACGTAG 71

  scaffold240|s      39846 ACTTGTACGTAGAAATACTACACAACATCCATAATGGTTCAAAGTCTAGT 39895
                            i          i    v     v                      i   
C genome_11_523         70 ATTTGTACGTAGGAATAATACACCACATCCATAATGGTTCAAAGTCCAGT 21

  scaffold240|s      39896 CAATGGGCCAAAGTCAATTC 39915
                                               
C genome_11_523         20 CAATGGGCCAAAGTCAATTC 1

Matrix = 20p41g.matrix
Kimura (with divCpGMod) = 13.55
Transitions / transversions = 3.00 (27/9)
Gap_init rate = 0.04 (11 / 266), avg. gap size = 1.09 (12 / 11)


795 20.27 2.03 7.73 scaffold240|size162729 39925 40170 (122555) rnd-5_family-2837#Unknown 19 251 (309) m_b2679s001i108 79858

  scaffold240|s      39925 CTGACAATGACTCTTTCATGATGCCAGTACTCCTACAAATTTTGTGATGA 39974
                                v    ivvi   i   v i i                     i v
  rnd-5_family-         19 CTGACCATGATGGCTTCGTGAAGTCGGTACTCCTACAAATTTTGTGACGC 68

  scaffold240|s      39975 TTGGTACAAAGCTACACATGTATACTTCATTGTGCTGTAAGGGAGATTTT 40024
                           viii   v  ? ?? i      v       vv  ii    v i v -   
  rnd-5_family-         69 GCAATACCAANCNNCGCATGTAGACTTCATGTTGTCGTAATGAACA-TTT 117

  scaffold240|s      40025 TTACAGTATCTCATATTGACCAAGA-TCTTCAT-GGGCATCTAAAGGCCT 40072
                               i i      vv ? v  i   - i   i -   v       v -  
  rnd-5_family-        118 TTACGGCATCTCAGTTNGTCCGAGATTTTTCGTCGGGAATCTAAATG-CT 166

  scaffold240|s      40073 GAATTGTTGTAATTTTGCCAC-TT--TCACAGAAGAAGATGAAAACGGAT 40119
                              v  vi         i   -  --  v                  ---
  rnd-5_family-        167 GAAATGACGTAATTTTGTCACATTGATCTCAGAAGAAGATGAAAACG--- 213

  scaffold240|s      40120 ATAACGTAGTTGTCATTATCAGTAGAGAGGCTCTAAAAATGTTCAATGAT 40169
                           ----  v  ii     v      -   -------      -i   v    
  rnd-5_family-        214 ----CGAAGCCGTCATGATCAGT-GAG-------AAAAAT-CTCACTGAT 250

  scaffold240|s      40170 C 40170
                            
  rnd-5_family-        251 C 251

Matrix = 20p41g.matrix
Kimura (with divCpGMod) = 18.66
Transitions / transversions = 1.00 (23/23)
Gap_init rate = 0.09 (22 / 245), avg. gap size = 1.05 (23 / 22)


2652 22.36 0.17 3.09 scaffold240|size162729 40172 40771 (121954) C genome_12_15043#LTR/Copia (24) 583 1 m_b2679s001i109 79859

  scaffold240|s      40172 ATGCTTGATGAGCAATGCTCCATGATTTTGTGATGTCATGAATCACATTT 40221
                            i   i  i  v  vi      i      -   i    i vvi  i i i
C genome_12_150        583 ACGCTCGACGATCATCGCTCCACGATTTT-TGACGTCACGCTCCATACTC 535

  scaffold240|s      40222 GCAGTTTGTAGGGGTATTGATGACAAAAATTACAAAGCGTCTAGCATGGA 40271
                           v v v  v  i  v    vi          i                   
C genome_12_150        534 TCTGATTTTAAGGTTATTTGTGACAAAAATCACAAAGCGTCTAGCATGGA 485

  scaffold240|s      40272 ATGTTGATCTATGTTTTGTACACAAAACTGTGGCCGTTACAACACAGCTG 40321
                           ii              i ii   i         ii  v            
C genome_12_150        484 GCGTTGATCTATGTTTCGCGCACGAAACTGTGGTTGTAACAACACAGCTG 435

  scaffold240|s      40322 GTT-AACGTCACAAATTCTGCCCCCATGTTTGTTTGTACAGCTTCACTCT 40370
                              -i              i    - i i     i v  v     i i  
C genome_12_150        434 GTTTGACGTCACAAATTCTACCCC-ACGCTTGTTCGAACTGCTTCGCCCT 386

  scaffold240|s      40371 TGGTGTCATGTTCTGGTGTTTAGTTCTTGGATTGTATGTGTTTGGTACGG 40420
                             v    v v       v    i  i  v-----  i i        iv 
C genome_12_150        385 TGTTGTCTTCTTCTGGTTTTTAATTTTTC-----TACGCGTTTGGTATTG 341

  scaffold240|s      40421 GACCGTATATGTAGTACACATACCTACTATACCATTCTTGTCTTAAAGCA 40470
                           v   vvi  ii  v             v i                  --
C genome_12_150        340 CACCTGGTACATACTACACATACCTACGACACCATTCTTGTCTTAAAG-- 293

  scaffold240|s      40471 AATGAGATGTCAGAAGATGTATTAACAGCTGTCAAGTTCATGATTAGATA 40520
                           --  ----    vv  --    i                 i       v 
C genome_12_150        292 --TG----GTCATCAG--GTATCAACAGCTGTCAAGTTCACGATTAGAGA 251

  scaffold240|s      40521 GCATGTAACTGAACTGGCCCATATTTATTTATGAATTCCTACTATTAGAT 40570
                             i  v        i       v  i vi    v        -i   i  
C genome_12_150        250 GCGTGGAACTGAACCGGCCCATTTTCAACTATGTATTCCTAC-GTTAAAT 202

  scaffold240|s      40571 AACTTTATATAATCCAAACTCAGATTCATGAATTAGAGTTTAGATTTTGG 40620
                           v     vv v            i    vv     v      i      v 
C genome_12_150        201 TACTTTCGAAAATCCAAACTCAAATTCTGGAATTTGAGTTTGGATTTTTG 152

  scaffold240|s      40621 CGTGGAATCAATTCCTTGCAAAGTAATTTTGAGACTAATCGCTCTACGTT 40670
                               i    i   v vi    v i       v  iv     i        
C genome_12_150        151 CGTGAAATCGATTACACGCAACGCAATTTTGCGATGAATCGTTCTACGTT 102

  scaffold240|s      40671 TATAGCATTGCATCATCAAGTTGACACACATCCATTCATGATGAAAGTCA 40720
                           v vv       i       ii     vii v   v iv   ii   i  i
C genome_12_150        101 GAGCGCATTGCGTCATCAAACTGACAAGTAGCCAATTCTGACAAAAATCG 52

  scaffold240|s      40721 AGGAGCGTTGATAATTGACCGAGGACCATTGAACCTTGCCACAGCCTTTC 40770
                           i    v      vi v  v  vi  i i        i ii   i   i  
C genome_12_150         51 GGGAGGGTTGATCGTGGAGCGTAGATCGTTGAACCTCGTTACAACCTCTC 2

  scaffold240|s      40771 T 40771
                            
C genome_12_150          1 T 1

Matrix = 20p41g.matrix
Kimura (with divCpGMod) = 20.85
Transitions / transversions = 1.32 (74/56)
Gap_init rate = 0.03 (19 / 599), avg. gap size = 1.00 (19 / 19)


1940 13.42 0.00 11.69 scaffold240|size162729 40772 41134 (121591) rnd-5_family-2837#Unknown 230 554 (6) m_b2679s001i110 79858

  scaffold240|s      40772 AGTGAGAGAAATCTCAGTGATCATGATGACTTTGCCTTCTGGCTTTCTTT 40821
                                  i        v         i i   i      i   i     i
  rnd-5_family-        230 AGTGAGAAAAATCTCACTGATCATGACGGCTTCGCCTTCCGGCCTTCTTC 279

  scaffold240|s      40822 CTTCTGACTTATCATGGTTTTCCTTACCCCCGTACCCCATGATATGTGGA 40871
                           v  i ------  ----      v vi    i    v  i v  i  i  
  rnd-5_family-        280 ATTTT------TC----TTTTCCATCTCCCCATACCGCACGCTACGTAGA 319

  scaffold240|s      40872 GATTTTGATGCATATGAACACGAGTTTGAACTCAAAAGGTCTTGATGTTT 40921
                                      i      v i --       v          ?       
  rnd-5_family-        320 GATTTTGATGCGTATGAAAATG--TTTGAACACAAAAGGTCTNGATGTTT 367

  scaffold240|s      40922 TTCCAAAAAGCCATTGGAAGTGAATTGTAAAATTGTTGGAGTCACAAAGC 40971
                           ii        i              i  i          i          
  rnd-5_family-        368 CCCCAAAAAGTCATTGGAAGTGAATCGTGAAATTGTTGGGGTCACAAAGC 417

  scaffold240|s      40972 GTGTGTCATTTGATGTGAACTTCTCATTTTCTTCACTGAGATGCCATGGT 41021
                             ii         i i                    i      i    ii
  rnd-5_family-        418 GTACGTCATTTGACGCGAACTTCTCATTTTCTTCACCGAGATGTCATGAC 467

  scaffold240|s      41022 GACTTCCCTTAAATAATGTTATGACTCTCCTCCCTTAAATAATGTTATGA 41071
                            v                         --------?    i---------
  rnd-5_family-        468 GTCTTCCCTTAAATAATGTTATGACTC--------NAAATG--------- 500

  scaffold240|s      41072 CACTAGATTCTGAATATAGTGAAGGTGCACAAAAATGAAGACAAAACCAT 41121
                           ---------                                ii  i    
  rnd-5_family-        501 ---------CTGAATATAGTGAAGGTGCACAAAAATGAAGATGAAGCCAT 541

  scaffold240|s      41122 CATGGTCAGTCGC 41134
                                     v  
  rnd-5_family-        542 CATGGTCAGTGGC 554

Matrix = 20p41g.matrix
Kimura (with divCpGMod) = 10.82
Transitions / transversions = 3.30 (33/10)
Gap_init rate = 0.10 (38 / 362), avg. gap size = 1.00 (38 / 38)


1324 9.84 1.09 0.00 scaffold240|size162729 41137 41319 (121406) genome_2_13625#DNA 3 187 (318) m_b2679s001i111 79860

  scaffold240|s      41137 TAGTTTCACTTGTCCCCTGCATCCGAGTCCAAAAATTGTT-AAAAAGACA 41185
                                    v     v    i    v              -         
  genome_2_1362          3 TAGTTTCACATGTCCGCTGCGTCCGCGTCCAAAAATTGTTGAAAAAGACA 52

  scaffold240|s      41186 TTGTCCAGGAGATG-TCCTGGACACGTCATGGACACGTCCTAGACATCTC 41234
                           ii        v   -             vv     i     i        
  genome_2_1362         53 CCGTCCAGGACATGGTCCTGGACACGTCCAGGACATGTCCTGGACATCTC 102

  scaffold240|s      41235 GTGTTTTTAGTGTTTTCAAACAAGGACACAGGACATCAAATTTTGGACAC 41284
                                                i              iv      i     
  genome_2_1362        103 GTGTTTTTAGTGTTTTCAAACGAGGACACAGGACATTCAATTTTAGACAC 152

  scaffold240|s      41285 AGAGGACACAACAGGACATGAGAGGACATGGAGTG 41319
                                   ii       i                 
  genome_2_1362        153 AGAGGACATGACAGGACGTGAGAGGACATGGAGTG 187

Matrix = 20p41g.matrix
Kimura (with divCpGMod) = 8.33
Transitions / transversions = 1.57 (11/7)
Gap_init rate = 0.01 (2 / 182), avg. gap size = 1.00 (2 / 2)


298 5.40 4.76 11.86 scaffold240|size162729 41297 41359 (121366) genome_2_13625#DNA 447 505 (0) m_b2679s001i112 79861

  scaffold240|s      41297 AGGACATGAGAGGACATG---GAGTGCGACACATCCAAGGACATGTCCAG 41343
                                  ---      i ---i  ---     i    -            
  genome_2_1362        447 AGGACAT---AGGACACGTCCAAG---GACACGTCCA-GGACATGTCCAG 489

  scaffold240|s      41344 GACATGTGAAACTAAG 41359
                                           
  genome_2_1362        490 GACATGTGAAACTAAG 505

Matrix = 20p41g.matrix
Kimura (with divCpGMod) = 2.19
Transitions / transversions = 1.00 (3/0)
Gap_init rate = 0.13 (8 / 62), avg. gap size = 1.25 (10 / 8)


721 28.04 6.37 5.60 scaffold240|size162729 41490 41897 (120828) C rnd-3_family-180#Unknown (2) 458 48 m_b2679s001i113 79862

  scaffold240|s      41490 CTACAAGATTTTTTGCAAGAGACATGAAAGAA--AATGCTAATCCTGG-T 41536
                             i              iv  i  v  ?    --  viii  ? iii - 
C rnd-3_family-        458 CTGCAAGATTTTTTGCAGCAGGCAAGANAGAAGAAAAATCAANCTCAGCT 409

  scaffold240|s      41537 GATCATCATGCGGCTCAGACTTCATG---GAGGTCTTT--ACTGCGTAAG 41581
                            --  i    i--- i?v  v     ---     i  i-- i   v    
C rnd-3_family-        408 G--CACCATGT---TTNTACATCATGTTGGAGGTTTTCTGATTGCCTAAG 364

  scaffold240|s      41582 TCTCAATTGTTAAGACAGAATTAGCAC-AAGGTTAAAAAGTAAATTGTGT 41630
                                v i     i     ivv    i-   v  v    v    vvi? v
C rnd-3_family-        363 TCTCATTCGTTAAAACAGAGGAAGCATGAAGTTTTAAAATTAAAAAANGG 314

  scaffold240|s      41631 ACAGTTGTATGCCTGATAG---------GCACCTACAATGCTGTATCAAA 41671
                           i  -  i?   v   i v --------- i     iiv i i   iv v 
C rnd-3_family-        313 GCA-TTANATGACTGGTTGNTANGTACCGTACCTATGTTACCGTACGACA 265

  scaffold240|s      41672 TCTATATATCTGAACTGAGAAATG--GATGATAGCTTTGCTTGGTATGTT 41719
                           ?v   i ?  vi          i --   i  i ---  ?i  vi   --
C rnd-3_family-        264 NGTATGTNTCGAAACTGAGAAACGAAGATAATGG---TGNCTGTCATG-- 220

  scaffold240|s      41720 CAGTTTCA-GTGTGTTGAGCTTCAAGAATACAGATAGAAGAGTAGATGCA 41768
                           -----   -          ---  vi   i --  i?  v   i ii ii
C rnd-3_family-        219 -----TCATGTGTGTTGAG---CATAAATGC--ATGNAACAGTGGGCGTG 180

  scaffold240|s      41769 TTCATTTTGTG-ACTT--CATA-ACA-TGCACACAGATGTGCTCATGAAG 41813
                            viiii i   -i   -- i i-   -i   ii i  i i    vivi  
C rnd-3_family-        179 TGTGCCTCGTGCGCTTTGCGTGCACAGCGCATGCGGACGCGCTCTCTGAG 130

  scaffold240|s      41814 GCCAAACTTGTTAACTTTATTGACAATTGTACTTTGTATCATATGTTCTT 41863
                              vi         i     v ii   --  v    i  v i ?v? v  
C rnd-3_family-        129 GCCCGACTTGTTAATTTTATAGGTAAT--TAGTTTGCATAACANCNTGTT 82

  scaffold240|s      41864 TACTAATAAATGTCACAATCAATATCTCTTTTGG 41897
                           i  i v      i vi             i  i 
C rnd-3_family-         81 CACCATTAAATGCCTTAATCAATATCTCTCTTAG 48

Matrix = 20p41g.matrix
Kimura (with divCpGMod) = 32.47
Transitions / transversions = 2.00 (72/36)
Gap_init rate = 0.09 (35 / 407), avg. gap size = 1.40 (49 / 35)


329 0.00 0.00 0.00 scaffold240|size162729 42021 42301 (120424) (GGAA)n#Simple_repeat 1 281 (0) c_b2679s251i6 79863

  scaffold240|s      42021 GGAAGGAAGGAAGGAAGGAAGGAAGGAAGGAAGGAAGGAAGGAAGGAAGG 42070
                                                                             
  (GGAA)n#Simpl          1 GGAAGGAAGGAAGGAAGGAAGGAAGGAAGGAAGGAAGGAAGGAAGGAAGG 50

  scaffold240|s      42071 AAGGAAGGAAGGAAGGAAGGAAGGAAGGAAGGAAGGAAGGAAGGAAGGAA 42120
                                                                             
  (GGAA)n#Simpl         51 AAGGAAGGAAGGAAGGAAGGAAGGAAGGAAGGAAGGAAGGAAGGAAGGAA 100

  scaffold240|s      42121 GGAAGGAAGGAAGGAAGGAAGGAAGGAAGGAAGGAAGGAAGGAAGGAAGG 42170
                                                                             
  (GGAA)n#Simpl        101 GGAAGGAAGGAAGGAAGGAAGGAAGGAAGGAAGGAAGGAAGGAAGGAAGG 150

  scaffold240|s      42171 AAGGAAGGAAGGAAGGAAGGAAGGAAGGAAGGAAGGAAGGAAGGAAGGAA 42220
                                                                             
  (GGAA)n#Simpl        151 AAGGAAGGAAGGAAGGAAGGAAGGAAGGAAGGAAGGAAGGAAGGAAGGAA 200

  scaffold240|s      42221 GGAAGGAAGGAAGGAAGGAAGGAAGGAAGGAAGGAAGGAAGGAAGGAAGG 42270
                                                                             
  (GGAA)n#Simpl        201 GGAAGGAAGGAAGGAAGGAAGGAAGGAAGGAAGGAAGGAAGGAAGGAAGG 250

  scaffold240|s      42271 AAGGAAGGAAGGAAGGAAGGAAGGAAGGAAG 42301
                                                          
  (GGAA)n#Simpl        251 AAGGAAGGAAGGAAGGAAGGAAGGAAGGAAG 281

Matrix = Unknown
Transitions / transversions = 1.00 (0/0)
Gap_init rate = 0.00 (0 / 280), avg. gap size = 0.0 (0 / 0)


176 0.61 0.61 0.61 scaffold240|size162729 42357 42521 (120204) (AGAGGAGGG)n#Simple_repeat 1 165 (0) c_b2679s251i7 79864

  scaffold240|s      42357 AGAGGAGGAAGAGGAGGGAGAGGAGGGAGAGGAGGGAGAGGAGGGAGAGG 42406
                                   i                                         
  (AGAGGAGGG)n#          1 AGAGGAGGGAGAGGAGGGAGAGGAGGGAGAGGAGGGAGAGGAGGGAGAGG 50

  scaffold240|s      42407 AGGGAGGAGGA-GGAGAGGAGGGAGAGGAGGGAGAGGAGGGAGAGGAGGG 42455
                                -     -                                      
  (AGAGGAGGG)n#         51 AGGGA-GAGGAGGGAGAGGAGGGAGAGGAGGGAGAGGAGGGAGAGGAGGG 99

  scaffold240|s      42456 AGAGGAGGGAGAGGAGGGAGAGGAGGGAGAGGAGGGAGAGGAGGGAGAGG 42505
                                                                             
  (AGAGGAGGG)n#        100 AGAGGAGGGAGAGGAGGGAGAGGAGGGAGAGGAGGGAGAGGAGGGAGAGG 149

  scaffold240|s      42506 AGGGAGAGGAGGGAGA 42521
                                           
  (AGAGGAGGG)n#        150 AGGGAGAGGAGGGAGA 165

Matrix = Unknown
Transitions / transversions = 1.00 (1/0)
Gap_init rate = 0.01 (2 / 164), avg. gap size = 1.00 (2 / 2)


32 0.00 8.89 0.00 scaffold240|size162729 42791 42835 (119890) (AAGGACCAGG)n#Simple_repeat 1 49 (0) c_b2679s251i8 79865

  scaffold240|s      42791 AAGGACC-GGAAGGACCA-GAAGGACCAGG-AGGACCAGG-AGGACCAG 42835
                                  -          -           -         -        
  (AAGGACCAGG)n          1 AAGGACCAGGAAGGACCAGGAAGGACCAGGAAGGACCAGGAAGGACCAG 49

Matrix = Unknown
Transitions / transversions = 1.00 (0/0)
Gap_init rate = 0.09 (4 / 44), avg. gap size = 1.00 (4 / 4)


34 0.00 0.00 0.00 scaffold240|size162729 43223 43253 (119472) (GGA)n#Simple_repeat 1 31 (0) c_b2679s251i9 79866

  scaffold240|s      43223 GGAGGAGGAGGAGGAGGAGGAGGAGGAGGAG 43253
                                                          
  (GGA)n#Simple          1 GGAGGAGGAGGAGGAGGAGGAGGAGGAGGAG 31

Matrix = Unknown
Transitions / transversions = 1.00 (0/0)
Gap_init rate = 0.00 (0 / 30), avg. gap size = 0.0 (0 / 0)


588 28.74 5.51 4.18 scaffold240|size162729 45306 45541 (117184) C genome_5_1847#DNA (20) 259 21 m_b2679s001i114 79867

  scaffold240|s      45306 CCACAATACTGATTTTCCTGCCAAAATCTTTTTCAAATAATATCCAATTT 45355
                             i iiv           i      v i   v   iivv           
C genome_5_1847        259 CCGCGGAACTGATTTTCCCGCCAAACTTTTTGTCAGGATATATCCAATTT 210

  scaffold240|s      45356 TTGGCAACAAGAAGGAAAATGAAGATCATATTCAGAACTGTAGTGTTGCA 45405
                               ii  iii  v    vv  v  i    iivvi     v    vv  i
C genome_5_1847        209 TTGGTGACGGAAATGAAACGGACGACCATACCACAAACTGAAGTGGAGCG 160

  scaffold240|s      45406 TACCAGTCAA--GCCAGAAAGTTCAGC-TGTTGGCTGTGC-ATTTTCAC- 45450
                             i    ii --         i     - v     v   i-    i i -
C genome_5_1847        159 TATCAGTTGAACGCCAGAAAGCTCAGCTTTTTGGCGGTGTAATTTCCGCC 110

  scaffold240|s      45451 -------TCCTATTCAAGTTGGCAGCGAGAAACAATATTGCAATTTGAAT 45493
                           -------     ------     ----i    vi     vv  v ii   
C genome_5_1847        109 AAAGAGATCCTA------TTGGC----GGAAAAGATATTCAAAATCAAAT 70

  scaffold240|s      45494 -GGCCAACTTCATATGATGTCTGAGTTTTTTGCAAAATCAATACCACGG 45541
                           -    iiv v   viv  i  i i    ii v v      i v  i   
C genome_5_1847         69 GGGCCGGATACATTCTATATCCGGGTTTCCTCCCAAATCAGTTCCGCGG 21

Matrix = 20p41g.matrix
Kimura (with divCpGMod) = 30.41
Transitions / transversions = 1.41 (38/27)
Gap_init rate = 0.07 (16 / 235), avg. gap size = 1.44 (23 / 16)


238 12.50 0.00 0.00 scaffold240|size162729 46259 46290 (116435) C rnd-5_family-2141#Unknown (26) 2766 2735 m_b2679s001i115 79868

  scaffold240|s      46259 GAGGGGAAGAGTGTCATATTCACCCATTTCCT 46290
                                            iii     v      
C rnd-5_family-       2766 GAGGGGAAGAGTGTCATGCCCACCCCTTTCCT 2735

Matrix = 20p41g.matrix
Kimura (with divCpGMod) = 13.96
Transitions / transversions = 3.00 (3/1)
Gap_init rate = 0.00 (0 / 31), avg. gap size = 0.0 (0 / 0)


23 16.51 0.00 2.04 scaffold240|size162729 46607 46656 (116069) (TCAG)n#Simple_repeat 1 49 (0) m_b2679s252i2 79869

  scaffold240|s      46607 TCAATCAGTTGGTAAGTCAGTCAGTCAGTCAGTCACTTGGTCAGTACAGT 46656
                              i     ii  v                     v ii      -    
  (TCAG)n#Simpl          1 TCAGTCAGTCAGTCAGTCAGTCAGTCAGTCAGTCAGTCAGTCAGT-CAGT 49

Matrix = Unknown
Transitions / transversions = 2.50 (5/2)
Gap_init rate = 0.02 (1 / 49), avg. gap size = 1.00 (1 / 1)


328 19.70 0.00 0.00 scaffold240|size162729 53015 53080 (109645) C rnd-5_family-616#Unknown (0) 76 11 m_b2679s001i116 79870

  scaffold240|s      53015 AGGACACGGAATATTTTGGCGATTCTACAGATTCCTATTTATAAGAAATA 53064
                               vv  ii                  i         v  i vv ?   
C rnd-5_family-         76 AGGAACCGAGATATTTTGGCGATTCTACGGATTCCTATGTACATTANATA 27

  scaffold240|s      53065 TAAGAAATTAAGCGAT 53080
                           iv       vi     
C rnd-5_family-         26 CCAGAAATTTGGCGAT 11

Matrix = 20p41g.matrix
Kimura (with divCpGMod) = 21.43
Transitions / transversions = 0.86 (6/7)
Gap_init rate = 0.00 (0 / 65), avg. gap size = 0.0 (0 / 0)

292 17.23 0.00 4.69 scaffold240|size162729 53024 53090 (109635) C rnd-4_family-390#Unknown (0) 65 2 m_b2679s001i117 79870

  scaffold240|s      53024 AATATTTTGGCGATTCTACAGATTCCTATTTATAAGAAATATAAGAAATT 53073
                            i                           v --- ?vv   iv       
C rnd-4_family-         65 AGTATTTTGGCGATTCTACAGATTCCTATGT---ANTCATACCAGAAATT 19

  scaffold240|s      53074 AAGCGATTACACAGTTA 53090
                           vi      v v i    
C rnd-4_family-         18 TGGCGATTCCCCGGTTA 2

Matrix = 20p41g.matrix
Kimura (with divCpGMod) = 18.04
Transitions / transversions = 0.57 (4/7)
Gap_init rate = 0.05 (3 / 66), avg. gap size = 1.00 (3 / 3)


5199 4.92 0.16 0.00 scaffold240|size162729 53137 53766 (108959) C genome_5_2387#DNA (0) 631 1 m_b2679s001i118 79871

  scaffold240|s      53137 CAAGACAGGCAACTTTGGACTTTGGCAATAAGTATCGCCAGATGGAGTCG 53186
                                                     i                       
C genome_5_2387        631 CAAGACAGGCAACTTTGGACTTTGGCGATAAGTATCGCCAGATGGAGTCG 582

  scaffold240|s      53187 TCCAATGTCGTCCGATGTCGTCAGTTGACGTCACTTAAAAATATATGGTC 53236
                                                                       vv    
C genome_5_2387        581 TCCAATGTCGTCCGATGTCGTCAGTTGACGTCACTTAAAAATATCGGGTC 532

  scaffold240|s      53237 ATTTCATGCCTTCACTACAGGTCGTTAAAATGTCGTCAGGTGTCGTCACT 53286
                                             i                               
C genome_5_2387        531 ATTTCATGCCTTCACTACGGGTCGTTAAAATGTCGTCAGGTGTCGTCACT 482

  scaffold240|s      53287 TGGGTCGTCATTGAGTCGTCCGTGTCGTCACTTGGGTCATCAGAAGGACT 53336
                               i    i   v      v                 i   i       
C genome_5_2387        481 TGGGCCGTCGTTGTGTCGTCAGTGTCGTCACTTGGGTCGTCAAAAGGACT 432

  scaffold240|s      53337 TCACTGTCGTCACTTGTGTCGTCAGTTTGTCTTCAGT-TTTTTTTACTTA 53385
                               v                              v - v     i   i
C genome_5_2387        431 TCACGGTCGTCACTTGTGTCGTCAGTTTGTCTTCACTATGTTTTTGCTTG 382

  scaffold240|s      53386 GGGTCGTCAGTCGTCTTTGTCGTCACTTTGTTCGTCACTATCGTCAGTAG 53435
                                              v                              
C genome_5_2387        381 GGGTCGTCAGTCGTCTTTGACGTCACTTTGTTCGTCACTATCGTCAGTAG 332

  scaffold240|s      53436 GCAGTAGAATATATACCACGTAGGGGTCGTCAGTGTCGTCAGGAAGTTCG 53485
                                v v                                 v        
C genome_5_2387        331 GCAGTCGTATATATACCACGTAGGGGTCGTCAGTGTCGTCACGAAGTTCG 282

  scaffold240|s      53486 TCAGTGTCGTCACGAAGGGTCGTTAAAATGTCGTTAACTGCCTTCAGTTT 53535
                                        v                               v   i
C genome_5_2387        281 TCAGTGTCGTCACTAAGGGTCGTTAAAATGTCGTTAACTGCCTTCTGTTC 232

  scaffold240|s      53536 GGTCGTCACTTTGTCTTCAGTGCCGTAACTTGGGTCGTCATTTTGTCTTC 53585
                                   i                 v             i         
C genome_5_2387        231 GGTCGTCATTTTGTCTTCAGTGCCGTCACTTGGGTCGTCACTTTGTCTTC 182

  scaffold240|s      53586 AGTGTCGTCACTTAGCGTCGTCATTTTGTCTTCAGTGTCGTCACATGGTG 53635
                                          v                                  
C genome_5_2387        181 AGTGTCGTCACTTAGGGTCGTCATTTTGTCTTCAGTGTCGTCACATGGTG 132

  scaffold240|s      53636 CCTTCTTTTGTCGTCACTTAGTCAGTCACATTAACGAGATAATGTAAAAG 53685
                                  v           i  i           i               
C genome_5_2387        131 CCTTCTTATGTCGTCACTTGGTTAGTCACATTAATGAGATAATGTAAAAG 82

  scaffold240|s      53686 ACGTCAGTTGTCTTCAGTTGTCGTCAGTTGACGTCAGTTAATTGCTCAAA 53735
                                                                     i       
C genome_5_2387         81 ACGTCAGTTGTCTTCAGTTGTCGTCAGTTGACGTCAGTTAATCGCTCAAA 32

  scaffold240|s      53736 AATCATCCACGTGGCAAACTTGCCTGTCTTG 53766
                                                          
C genome_5_2387         31 AATCATCCACGTGGCAAACTTGCCTGTCTTG 1

Matrix = 20p41g.matrix
Kimura (with divCpGMod) = 4.18
Transitions / transversions = 0.94 (15/16)
Gap_init rate = 0.00 (1 / 629), avg. gap size = 1.00 (1 / 1)


4287 8.42 0.17 3.42 scaffold240|size162729 53870 54472 (108253) genome_2_13648#LTR/Copia 1 584 (0) m_b2679s001i119 79872

  scaffold240|s      53870 CAAGACAGGCAACTTTGCCACGTGGAAGTTTTTGGCGAGCCAAACTGACG 53919
                                                                             
  genome_2_1364          1 CAAGACAGGCAACTTTGCCACGTGGAAGTTTTTGGCGAGCCAAACTGACG 50

  scaffold240|s      53920 ACAAGTGACGACTTTTGCATTTTTTTTACTCAACTGATGACTTTCACAAC 53969
                                          v          --    v    i         i  
  genome_2_1364         51 ACAAGTGACGACTTTGGCATTTTTTT--CTCATCTGACGACTTTCACGAC 98

  scaffold240|s      53970 CATCTGACGACCCTGACGACTGCTTGTGACGACATTTTGACGACCTGACG 54019
                                                  v                          
  genome_2_1364         99 CATCTGACGACCCTGACGACTGCGTGTGACGACATTTTGACGACCTGACG 148

  scaffold240|s      54020 ACTTTTGGTGAAGAGTTTTTGACGGCCCTGATGACTTTTGATGACGACCT 54069
                                         v         i      i        i         
  genome_2_1364        149 ACTTTTGGTGAAGACTTTTTGACGACCCTGACGACTTTTGGTGACGACCT 198

  scaffold240|s      54070 TTTGACGACCC-TTTCACGATTCATCGATTCCCTTGTGACAACCCTTCTG 54118
                                      - v i    i         v   iv    i         
  genome_2_1364        199 TTTGACGACCCATGTTACGACTCATCGATTACCTCTTGACGACCCTTCTG 248

  scaffold240|s      54119 ACGACTCTGACGACCCACTTGACGACTTCACGACCTTCCACAAATATCTA 54168
                                                                    v    vv  
  genome_2_1364        249 ACGACTCTGACGACCCACTTGACGACTTCACGACCTTCCACCAATAAGTA 298

  scaffold240|s      54169 CGTCTCTGATCATCCTGTGCGTGAGAGCAAGTGACGAACAGTACAACTTG 54218
                            i------------------            vv          i   iv
  genome_2_1364        299 CA------------------GTGAGAGCAAGTCCCGAACAGTACGACTCC 330

  scaffold240|s      54219 GTGACGACCATGACGACAAACAACCCTAACTGATGACCAAAGAGATCTTC 54268
                                            v   i   v       i    v           
  genome_2_1364        331 GTGACGACCATGACGACTAACGACCGTAACTGACGACCCAAGAGATCTTC 380

  scaffold240|s      54269 TTTGATGACCCATGTGACTCCACCTGACGACCCCTGACGACCCAAGCGAC 54318
                            v   i        i                               i   
  genome_2_1364        381 TGTGACGACCCATGCGACTCCACCTGACGACCCCTGACGACCCAAGTGAC 430

  scaffold240|s      54319 GACCAAAAAACGACCCTGACAACCCCTGACGACTTTAGTGACGACCCCTG 54368
                                               i                         i v 
  genome_2_1364        431 GACCAAAAAACGACCCTGACGACCCCTGACGACTTTAGTGACGACCTCAG 480

  scaffold240|s      54369 ATGACTTTAGTGATGACCCGTTGACGACCATCAAAATCTCTTGACGACAT 54418
                            i   iiv v   i    v          viv                 v
  genome_2_1364        481 ACGACCCAACTGACGACCGGTTGACGACCTCAAAAATCTCTTGACGACAA 530

  scaffold240|s      54419 CTGACGACTCCTTCTGGCGATACTTATCGCCAAAGTCGAAAATTGCCTGT 54468
                                      v                                      
  genome_2_1364        531 CTGACGACTCCATCTGGCGATACTTATCGCCAAAGTCGAAAATTGCCTGT 580

  scaffold240|s      54469 CTTG 54472
                               
  genome_2_1364        581 CTTG 584

Matrix = 20p41g.matrix
Kimura (with divCpGMod) = 6.86
Transitions / transversions = 0.96 (24/25)
Gap_init rate = 0.03 (21 / 602), avg. gap size = 1.00 (21 / 21)


3580 6.62 0.00 0.00 scaffold240|size162729 54541 54978 (107747) C genome_8_22558#DNA (0) 438 1 m_b2679s001i120 79873

  scaffold240|s      54541 CCGTAATTACCGGTGTATAAGAACCACCAGTGTATAAGAACCACCACTGT 54590
                                     i              i  i     v i            i
C genome_8_2255        438 CCGTAATTACTGGTGTATAAGAACCGCCGGTGTAAAGGAACCACCACTGC 389

  scaffold240|s      54591 AAAATGACCCATTTCGACGGACATTTTCTGTTTCGGTCAATTAACACACT 54640
                                                       i       i  i          
C genome_8_2255        388 AAAATGACCCATTTCGACGGACATTTTCCGTTTCGGCCAGTTAACACACT 339

  scaffold240|s      54641 CTGTTGCCTCTAAACATAGGTCATTTAGATTCTCCTAATCGGGAACAATA 54690
                                 v          v                  v       i     
C genome_8_2255        338 CTGTTGACTCTAAACATTGGTCATTTAGATTCTCCTCATCGGGAGCAATA 289

  scaffold240|s      54691 CGCCCATATGTTTAGGCCCACATGGGTCCAATTATTCACTGAGTTACACT 54740
                                        v  i            v               i    
C genome_8_2255        288 CGCCCATATGTTTCGGTCCACATGGGTCCCATTATTCACTGAGTTGCACT 239

  scaffold240|s      54741 ACTATGACCGAAAACTCACCACACATCACGCTCACAACAAACACACACAT 54790
                                                                             
C genome_8_2255        238 ACTATGACCGAAAACTCACCACACATCACGCTCACAACAAACACACACAT 189

  scaffold240|s      54791 CACACGGACGAGCAATGGTTGAAAGGGTACATAATGGCTACCTCCAAGTA 54840
                                                            i                
C genome_8_2255        188 CACACGGACGAGCAATGGTTGAAAGGGTACATAGTGGCTACCTCCAAGTA 139

  scaffold240|s      54841 AATAGGGTAATTTTTTCAGATACATTCATTTTTTCATCGCAATAGGGAGA 54890
                                                     i             ii i      
C genome_8_2255        138 AATAGGGTAATTTTTTCAGATACATTTATTTTTTCATCGCGGTGGGGAGA 89

  scaffold240|s      54891 CTAACTTGATTTGGTGTATAAGAACCACGTATTGTATCTTTTGAAAATGA 54940
                                  v   i vv             v                     
C genome_8_2255         88 CTAACTTCATTCGTAGTATAAGAACCACTTATTGTATCTTTTGAAAATGA 39

  scaffold240|s      54941 CCGGACATTTTGTGGTTCTTATACACCGGTAACTACGG 54978
                                                      i    i     
C genome_8_2255         38 CCGGACATTTTGTGGTTCTTATACACCAGTAATTACGG 1

Matrix = 20p41g.matrix
Kimura (with divCpGMod) = 5.83
Transitions / transversions = 1.90 (19/10)
Gap_init rate = 0.00 (0 / 437), avg. gap size = 0.0 (0 / 0)


1072 16.15 0.00 1.56 scaffold240|size162729 58970 59164 (103561) genome_11_18930#DNA 6 197 (282) m_b2680s001i3 79874

  scaffold240|s      58970 ACCCCCAGCTGCCGTGCACTAAGAGATGCACCACACACTTTGAACAAATC 59019
                                   i   v        ---        i          v      
  genome_11_189          6 ACCCCCAGTTGCGGTGCACTA---GATGCACCGCACACTTTGACCAAATC 52

  scaffold240|s      59020 CCTGATTTCTCTTACGGTGCATCTAATGCACCGCAACTTTTGTACTATTC 59069
                            i   vv       i          i      ii                
  genome_11_189         53 CTTGAAATCTCTTATGGTGCATCTAGTGCACCATAACTTTTGTACTATTC 102

  scaffold240|s      59070 CTACTTATCATCAGAGGAAGGCAACGACCATTTTGGAGAAAGAGTTCATT 59119
                             i v   vvv        iv    i        v         v     
  genome_11_189        103 CTGCATATGTACAGAGGAAACCAACAACCATTTTTGAGAAAGAGATCATT 152

  scaffold240|s      59120 TCAAATCTTAATTGTAGAACAAAAAATCATATTATCTACACCCCA 59164
                                 v   i  v      i       vi v  vv      v  
  genome_11_189        153 TCAAATATTAGTTTTAGAACGAAAAATCCCAGTAAGTACACCACA 197

Matrix = 20p43g.matrix
Kimura (with divCpGMod) = 17.00
Transitions / transversions = 0.72 (13/18)
Gap_init rate = 0.02 (3 / 194), avg. gap size = 1.00 (3 / 3)


641 21.31 8.98 12.82 scaffold240|size162729 59203 59525 (103200) C scaffold69|size508817_(dbseq-nr_79)_[401838,405709]#LTR/Copia (24) 3848 3537 m_b2680s001i4 79875

  scaffold240|s      59203 GGGGTTGACTGGCTAGGTAGGGCATTCCCTA-----GACAGTAG------ 59241
                             v            v       i i     -----       i------
C scaffold69|si       3848 GGTGTTGACTGGCTATGTAGGGCGTCCCCTATCGTAGACAGTAATTTTAG 3799

  scaffold240|s      59242 ---GTAAATCTAGTTGCAGT-TAGTTTAGACTTGTAGTTAAAT--TGTGA 59285
                           ---     v- i  vii i -    v    v   v        --     
C scaffold69|si       3798 TGTGTAAAG-TGGTAATAATGTAGTGTAGAGTTGAAGTTAAATATTGTGA 3750

  scaffold240|s      59286 GCTTAAAATAGT---GTTCAAAATA-----AAGATAATAGTTAAT---GT 59324
                            i v        --- v i     i-----  i   ivi  v  i---i 
C scaffold69|si       3749 GTTAAAAATAGTTAGGATTAAAATGTCTCGAAAATAGAGGTAAACTAAAT 3700

  scaffold240|s      59325 AGAAACTCTGTAGATATCCATAGATGTAGCTGGTAGAGTTCTGAGAGTAT 59374
                             i  i  ii   viv   i    --- i  -------i        vv 
C scaffold69|si       3699 AGGAATTCCATAGCCTTCCGTAGA---AACT-------CTCTGAGAGGCT 3660

  scaffold240|s      59375 CTTGGAATTCCGTGGAACATGATTATGGAGTTCT-GTCTCCTTCTAACTG 59423
                                 i ii ------------   ----  i -    ---------  
C scaffold69|si       3659 CTTGGAGTCTC------------TAT----TTTTAGTCT---------TG 3635

  scaffold240|s      59424 ATTTAGATAAAAATAGATGTCTTTCAATGATGTCCTGGGAAAAGCGGAGA 59473
                           ---    vv ii  i  v   iv vi       v                
C scaffold69|si       3634 ---TAGAATAGGATGGAAGTCCATAGATGATGTGCTGGGAAAAGCGGAGA 3588

  scaffold240|s      59474 ATCTTCAGGAAAAACCCAGTAGATGACTAAATAAGGGTCATTGGCATAAA 59523
                                 v              ii  v    i         - i i     
C scaffold69|si       3587 ATCTTCCGGAAAAACCCAGTAAGTGCCTAAGTAAGGGTCA-TAGTATAAA 3539

  scaffold240|s      59524 AA 59525
                             
C scaffold69|si       3538 AA 3537

Matrix = 20p43g.matrix
Kimura (with divCpGMod) = 24.46
Transitions / transversions = 1.61 (37/23)
Gap_init rate = 0.15 (49 / 322), avg. gap size = 1.41 (69 / 49)


374 17.54 0.00 0.00 scaffold240|size162729 60913 60969 (101756) rnd-5_family-453#LTR/Copia 1 57 (0) m_b2680s001i5 79876

  scaffold240|s      60913 CAACTGGGACATAGGTCTCAAAGTAGTTGACACCATAGACCTGTTTTCCA 60962
                               i   i       i  i     i  v  i           i  v  i
  rnd-5_family-          1 CAACCGGGGCATAGGTTTCGAAGTAATTCACGCCATAGACCTGCTTGCCG 50

  scaffold240|s      60963 CCATGGA 60969
                                  
  rnd-5_family-         51 CCATGGA 57

Matrix = 20p43g.matrix
Kimura (with divCpGMod) = 12.32
Transitions / transversions = 4.00 (8/2)
Gap_init rate = 0.00 (0 / 56), avg. gap size = 0.0 (0 / 0)


4374 17.18 5.95 2.79 scaffold240|size162729 60978 62019 (100706) C rnd-1_family-892#LTR/Copia (7) 1087 14 m_b2680s001i6 79877

  scaffold240|s      60978 CTAGCTTTGTGACCTTTGA-TCTTGTTGGTCGTGAGATTGCGCTTGCGGC 61026
                             v ?i          v  -   i               v  i       
C rnd-1_family-       1087 CTTGNCTTGTGACCTTAGAATCTCGTTGGTCGTGAGATTTCGTTTGCGGC 1038

  scaffold240|s      61027 GCATAGCCCATATTGCCGGAAGTACATCAGTGTCCAGTGGGACCTCTTCT 61076
                                              i     i    i    i              
C rnd-1_family-       1037 GCATAGCCCATATTGCCGGGAGTACGTCAGCGTCCGGTGGGACCTCTTCT 988

  scaffold240|s      61077 CTCTTAACAAGTAACCAGTGTTGGTCATGCACGTGGGCTTCAACTTCTTT 61126
                                i  v    v      i v   ?i ?     v           i  
C rnd-1_family-        987 CTCTTGACTAGTACCCAGTGCTTGTCNCGNACGTGCGCTTCAACTTCCTT 938

  scaffold240|s      61127 GACCATGGCTTTTACAACATCTCCTGCGTCAGCCTGGCATATGGCTTGAT 61176
                                i   i       v?           i v   viii          
C rnd-1_family-        937 GACCACGGCCTTTACAAANTCTCCTGCGTCGGGCTGTTGCATGGCTTGAT 888

  scaffold240|s      61177 GGAAGTACATGATGTTACCCATCATCTCTGCATGAAATGCAATGGGATTT 61226
                                          i                     i  ?        ?
C rnd-1_family-        887 GGAAGTACATGATGTCACCCATCATCTCTGCATGAAACGCNATGGGATTN 838

  scaffold240|s      61227 CTCATGCGGTCTTGAAG-TTC----GAT----ATG----CAAATCGTGAA 61263
                                   v        -i  ----   ----i  ---- i   -  -- 
C rnd-1_family-        837 CTCATGCGTTCTTGAAGGCTCAAGTGATTCTCGTGTTCTCGAAT-GT--A 791

  scaffold240|s      61264 CAAGGTCT--GCTTCTATTTGTCCATTGGA-AGT----CCCT-TGGGCGG 61305
                             iii   --      -- i vv - i   - i ----    - v v --
C rnd-1_family-        790 CAGAATCTCGGCTTCT--TCGAGC-TCGGACAATACTGCCCTATTGCC-- 746

  scaffold240|s      61306 ACATGTAGAACATGTTTCTATTGCCGCAGAAGTCCCGCTGTGACACAGA- 61354
                           -       vi     i? v  i    i    vvvi           ?  -
C rnd-1_family-        745 -CATGTAGTGCATGTCNCGATCGCCGTAGAATGATCGCTGTGACACNGAA 697

  scaffold240|s      61355 -CTTGGCCATAGCTCTTGAC--ATTTTGC-GTTGC--CTTCTGGGAGAGC 61398
                           - i  --   i    --   --  i  v - vi  -- i    vv---  
C rnd-1_family-        696 TCCTG--CATGGCTC--GACTCATCTTTCTGACGCGACCTCTGCT---GC 654

  scaffold240|s      61399 TTGTACCGGCATCGGGCAATACATTGT---TCATGA----------CAGT 61435
                            viii      v    - i ivii   ---  v   ----------    
C rnd-1_family-        653 TGACGCCGGCAGCGGG-AGTGGGCTGTGTTTCTTGAAGAGGAGGGGCAGT 605

  scaffold240|s      61436 ATCTCCCTCAAAATCCTGCACTGGATCAGCTGGCATGTCAGC---AAGAA 61482
                                     i  ?       v   iivii? i---    v ---v   v
C rnd-1_family-        604 ATCTCCCTCAGAANCCTGCACGGGACTTATNGA---GTCACCTGACAGAC 558

  scaffold240|s      61483 TGTCCTTGTCATCTACAGGCTCAAACTCCTGCACAAACTCCAAGGGCTTG 61532
                             v---       vv     ?    v      i i     ? v     i 
C rnd-1_family-        557 TGA---TGTCATCATCAGGCNCAAAGTCCTGCGCGAACTCNATGGGCTCG 511

  scaffold240|s      61533 T-GCTATGACCAATGGTTTTG-------TGGG-ATTG-ATGATTCTTGGG 61572
                            - ii ?  vv ivi ?v   ------- i  -  i -   ----   iv
C rnd-1_family-        510 TTGTCANGAGAAGGAGNATTGGTCCCAATAGGCATCGCATG----TTGAT 465

  scaffold240|s      61573 TTGTTCT---TAAGCGTTCTGGAGTAGTAGGTGTCCCATCGGGCCTCTTC 61619
                           i  iv  ---i  v  v   v viii     v  v  i   v    ?? v
C rnd-1_family-        464 CTGCGCTAGACAACCGGTCTTGCACGGTAGGAGTACCGTCGTGCCTNNTG 415

  scaffold240|s      61620 AACCCAGCAAGCTGTTTCCGTGTAGCTGATGTCACAATATCAGGCTTATT 61669
                             ?  ?  v          ivv i     i     i  i        - i
C rnd-1_family-        414 AANCCNGCCAGCTGTTTCCAGTTGGCTGACGTCACGATGTCAGGCTT-TC 366

  scaffold240|s      61670 GTGGTGT---GTGGTCTCAAAGAAGTCATCAAAGCAACAATGGTACTGCG 61716
                            vi   i---                    i  v ?i  i   ?      
C rnd-1_family-        365 GGAGTGCTTGGTGGTCTCAAAGAAGTCATCGAACCNGCAGTGGNACTGCG 316

  scaffold240|s      61717 GTGACACCAAACCGGTCATGAGGTTCAGTACCAGGTACACATTCCGTGCA 61766
                               ?  ?  ?     ??       ?        i v   i         
C rnd-1_family-        315 GTGANACNAANCCGGTNNTGAGGTTNAGTACCAGATTCACGTTCCGTGCA 266

  scaffold240|s      61767 TGAAACGGACTTGGTCCTAAATTAAGCCCTAAGTGCGCTCTTGGTGACCA 61816
                               ?i        v    i           i i ?              
C rnd-1_family-        265 TGAANTGGACTTGGGCCTAGATTAAGCCCTAGGCGNGCTCTTGGTGACCA 216

  scaffold240|s      61817 CCTTGGCAAACTATTGCCTGCAGCCAAAGAATTCTGCAGGGCAACAACTG 61866
                           ii v  i ?         i  v                    i v?  i 
C rnd-1_family-        215 TTTGGGTANACTATTGCCCGCTGCCAAAGAATTCTGCAGGGCGAANACCG 166

  scaffold240|s      61867 GGCATGCAAACATGTGGTGATCCCGCATGTGTTTCCTACTTGAGTGCCTG 61916
                                  i  ?i i          v   - v v               ? 
C rnd-1_family-        165 GGCATGCGAANGTATGGTGATCCCTCAT-TCTGTCCTACTTGAGTGCCNG 117

  scaffold240|s      61917 CAAAGAGTTCTAATTGTGAAACCCCATCTTCCAGAACAGGCACAGTGTTG 61966
                               ?         i     ?ii      ??   ?  ?            
C rnd-1_family-        116 CAAANAGTTCTAATCGTGAANTTCCATCTNNCAGNACNGGCACAGTGTTG 67

  scaffold240|s      61967 TAGAGGTGCACTG-CATACCACAGTGCATAAGGCTTCAATGCAAGGTCAA 62015
                                      ? -   -  vv vi     v   ivi  v v?     v 
C rnd-1_family-         66 TAGAGGTGCACNGCCAT-CCTGACCGCATATGGCCATAAAGANAGGTCCA 18

  scaffold240|s      62016 CTGC 62019
                            i  
C rnd-1_family-         17 CCGC 14

Matrix = 20p43g.matrix
Kimura (with divCpGMod) = 16.34
Transitions / transversions = 1.38 (101/73)
Gap_init rate = 0.05 (53 / 1041), avg. gap size = 1.74 (92 / 53)


2149 10.49 0.33 0.00 scaffold240|size162729 62304 62608 (100117) C rnd-1_family-1141#LTR/Copia (8) 315 10 m_b2680s001i7 79878

  scaffold240|s      62304 CTTGTACCTTTGCTTGTTAAGTTTTCCCTTGAATTGGCCCACAAATCTGG 62353
                                 ? ?i   v  v i  ?ivv       i      ?     ? i  
C rnd-1_family-        315 CTTGTANCNCTGCGTGGTGAGNCGGCCCTTGAGTTGGCCNACAAANCCGG 266

  scaffold240|s      62354 GCTGTGTGGATTCCATTATGTCCACAGAGACCACTTGACACGGTCTTGTA 62403
                               ?            vv      i  ?  v     ? vi  i  i  i
C rnd-1_family-        265 GCTGNGTGGATTCCATTTGGTCCACGGANACAACTTGNCCTGGCCTCGTG 216

  scaffold240|s      62404 GCTCTGAATACCTGTTTGACTGACTCGCTGCCTTTTGTTTGCCATGGAAC 62453
                              i    ?         v                    i          
C rnd-1_family-        215 GCTTTGAANACCTGTTTGCCTGACTCGCTGCCTTTTGTTCGCCATGGAAC 166

  scaffold240|s      62454 CTTTGTCATGACCCCAAAA-GGCAACCGGTGCATCTCGGCGATGTTGTCT 62502
                                     i        -         i           i   i    
C rnd-1_family-        165 CTTTGTCATGGCCCCAAAAAGGCAACCGGCGCATCTCGGCGGTGTCGTCT 116

  scaffold240|s      62503 TGACCAGTTTCTTCAGTATCTCCCTGTTTTATGCCAATTGCTTCAATTGA 62552
                             i           i         i     v                   
C rnd-1_family-        115 TGGCCAGTTTCTTCGGTATCTCCCCGTTTTTTGCCAATTGCTTCAATTGA 66

  scaffold240|s      62553 ACAAATGGCAGGTGGCCCAGCCGGTAGTGCCAGTGCATGAGTTTGGCTTG 62602
                                                    i      ?i    ?    i      
C rnd-1_family-         65 ACAAATGGCAGGTGGCCCAGCCGGTGGTGCCANCGCATNAGTTCGGCTTG 16

  scaffold240|s      62603 GTCATC 62608
                                 
C rnd-1_family-         15 GTCATC 10

Matrix = 20p43g.matrix
Kimura (with divCpGMod) = 7.94
Transitions / transversions = 2.20 (22/10)
Gap_init rate = 0.00 (1 / 304), avg. gap size = 1.00 (1 / 1)


464 13.75 0.00 0.00 scaffold240|size162729 62624 62703 (100022) rnd-5_family-378#Unknown 3 82 (9) m_b2680s001i8 79879

  scaffold240|s      62624 AGCTTCAAGGAGTTCAGATTGGTTGAGTGATGGAGTTGGAGAGAAGGTAA 62673
                                 i       v        i               ?          
  rnd-5_family-          3 AGCTTCGAGGAGTTGAGATTGGTCGAGTGATGGAGTTGGNGAGAAGGTAA 52

  scaffold240|s      62674 GAGGTCCAACTCTGACTTTTTGGATTGGTT 62703
                            ?  ?  i  v v v   v   vi    i 
  rnd-5_family-         53 GNGGNCCGACACGGTCTTGTTGTGTTGGCT 82

Matrix = 20p43g.matrix
Kimura (with divCpGMod) = 11.64
Transitions / transversions = 0.83 (5/6)
Gap_init rate = 0.00 (0 / 79), avg. gap size = 0.0 (0 / 0)


2565 12.59 4.42 0.47 scaffold240|size162729 62711 63117 (99608) C rnd-1_family-1027#LTR/Copia (0) 662 240 m_b2680s001i9 79880

  scaffold240|s      62711 CCCCCGTTCTCAT-AGTTCCATCACTTGTCTTGATGTCTTCAGGTCTTAA 62759
                                v      i- vi   v      ?      v               
C rnd-1_family-        662 CCCCCTTTCTCACCATCTCCCTCACTTNTCTTGAGGTCTTCAGGTCTTAA 613

  scaffold240|s      62760 GAGGTCCTCTTTGGCCAAGAATTTGGCTGGGTCTTGCTTGACGTTGCAGT 62809
                                      i    i      i         ?    i     vv v i
C rnd-1_family-        612 GAGGTCCTCTTCGGCCGAGAATTCGGCTGGGTCNTGCTCGACGTGTCCGC 563

  scaffold240|s      62810 -AAGCCGGTCCAGGTCAACTTGGACTTGCTCCCTCAGGTGGGAGGCATCA 62858
                           -   v     v     i  ?i                i            
C rnd-1_family-        562 GAAGGCGGTCGAGGTCGACNCGGACTTGCTCCCTCAGATGGGAGGCATCA 513

  scaffold240|s      62859 CAAGCCATGT----------------TTGATAGTGGAGGGTTCCCGGCGC 62892
                                     ----------------   i   i             v  
C rnd-1_family-        512 CAAGCCATGTAGGTGGCTTCAAAGGCTTGGTAGCGGAGGGTTCCCGGAGC 463

  scaffold240|s      62893 AGTTCTAAAAATCGAAGTTTTAGTGAGTGGATCATGTTTTATCATTTTTT 62942
                                v      ? i?  ?  i        i  i   ?iv  iv    i 
C rnd-1_family-        462 AGTTCGAAAAATNGGNGTNTTGGTGAGTGGGTCGTGTNCGATTCTTTTCT 413

  scaffold240|s      62943 GTCTTGTCTGCTGCTTCCACAACCGTGTGCACCCATCCTCATCTGACTCA 62992
                           v            i       i v          i              ?
C rnd-1_family-        412 TTCTTGTCTGCTGTTTCCACAGCAGTGTGCACCCGTCCTCATCTGACTCN 363

  scaffold240|s      62993 ATTTTTGTCCCGTACTTGGCAGGCGAGTTGTCTCGAGCTGTCTCTGCCCA 63042
                                -    -       ii                              
C rnd-1_family-        362 ATTTT-GTCC-GTACTTGATAGGCGAGTTGTCTCGAGCTGTCTCTGCCCA 315

  scaffold240|s      63043 GTTCTGCAGAGACATGAGAGGCAACTCAAGTCCAGGCACATAGAAACTGC 63092
                             v    i      vi          ii  ?  i     i     i    
C rnd-1_family-        314 GTGCTGCGGAGACAGAAGAGGCAACTTGAGNCCGGGCACGTAGAAGCTGC 265

  scaffold240|s      63093 CTGGAATCCAAATGGTGTCAATGAT 63117
                               i    ii              
C rnd-1_family-        264 CTGGGATCCGGATGGTGTCAATGAT 240

Matrix = 20p43g.matrix
Kimura (with divCpGMod) = 10.16
Transitions / transversions = 2.00 (34/17)
Gap_init rate = 0.01 (5 / 406), avg. gap size = 4.00 (20 / 5)


569 19.83 2.42 2.42 scaffold240|size162729 63136 63259 (99466) C scaffold69|size508817_(dbseq-nr_79)_[401838,405709]#LTR/Copia (212) 3660 3537 m_b2680s001i10 79881

  scaffold240|s      63136 TCTAAGAGTTTCTATTTTCTTGATTTTG---ATTAAAATAGATGTCTTTC 63182
                              vi    i        -- ii i   --- v  ii  i  v   iv v
C scaffold69|si       3660 TCTTGGAGTCTCTATTTT--TAGTCTTGTAGAATAGGATGGAAGTCCATA 3613

  scaffold240|s      63183 GATGATGTCTTGGGAAAAGCGGAGAATCTTCCGGAAAACCCCAGTAGATG 63232
                                   vi                            v       ii  
C scaffold69|si       3612 GATGATGTGCTGGGAAAAGCGGAGAATCTTCCGGAAAAACCCAGTAAGTG 3563

  scaffold240|s      63233 CCTAAATAAGGGACATTGGCATGAAAA 63259
                                i      v  - i i  i    
C scaffold69|si       3562 CCTAAGTAAGGGTCA-TAGTATAAAAA 3537

Matrix = 20p43g.matrix
Kimura (with divCpGMod) = 23.61
Transitions / transversions = 2.00 (16/8)
Gap_init rate = 0.03 (4 / 123), avg. gap size = 1.50 (6 / 4)


1415 15.08 2.68 3.47 scaffold240|size162729 63351 63611 (99114) genome_11_18930#DNA 221 479 (0) m_b2680s001i11 79882

  scaffold240|s      63351 AGCTATCTGGCACAACTTTTGGGAATATTATATATGCCTAACATTCATGT 63400
                               i     i        i ii                   v  ivii 
  genome_11_189        221 AGCTGTCTGGTACAACTTTCGAAAATATTATATATGCCTAACTTTTCCAT 270

  scaffold240|s      63401 GTCAATTGACCATAAATTGGGCTTATGGGTTTCTACCAAAA-AGTGATGC 63449
                           v i     i   v     i        vi      v     - i      
  genome_11_189        271 CTTAATTGGCCAAAAATTAGGCTTATGTATTTCTAGCAAAATAATGATGC 320

  scaffold240|s      63450 TGAGCCCAGAGCCCAGATTATCTCTGATGGGCAAATGTGTCTTTTTGAAT 63499
                           i      i  -------   i       v                     
  genome_11_189        321 CGAGCCCGGA-------TTACCTCTGATTGGCAAATGTGTCTTTTTGAAT 363

  scaffold240|s      63500 CCTTATGGAGGCTGTATAGGAATCATCCAGTTATTGTACACTATAGATGC 63549
                           iii  iv      i i        i   v     v  i   --       
  genome_11_189        364 TTCTACTGAGGCTATGTAGGAATCGTCCTGTTATGGTGCAC--TAGATGC 411

  scaffold240|s      63550 ACCATAAAGAT--TGATGGGG--AGCTAGTTATGGTGCACTAGATGCACT 63595
                                  i   --        --                          i
  genome_11_189        412 ACCATAAGGATTATGATGGGGAAAGCTAGTTATGGTGCACTAGATGCACC 461

  scaffold240|s      63596 GTA--AAAAGGATTGGGA 63611
                           i  --        v    
  genome_11_189        462 ATAAGAAAAGGATGGGGA 479

Matrix = 20p43g.matrix
Kimura (with divCpGMod) = 15.31
Transitions / transversions = 2.45 (27/11)
Gap_init rate = 0.05 (13 / 260), avg. gap size = 1.23 (16 / 13)


869 7.90 0.00 5.51 scaffold240|size162729 63632 63765 (98960) C rnd-5_family-3600#Unknown (33) 451 325 m_b2680s001i12 79883

  scaffold240|s      63632 GGCCAAGTTTCCAGGCAGAATTTTTGCGTACCCTACCCCCAAAATAAGTA 63681
                                v              ?                      -      
C rnd-5_family-        451 GGCCATGTTTCCAGGCAGAANTTTTGCGTACCCTACCCCCAAA-TAAGTA 403

  scaffold240|s      63682 GTTTTAATAGATTATGAGTATGTGTTTTGGGGGGTACGCAAAATTTTGAG 63731
                               -   i i          v      v       i         i   
C rnd-5_family-        402 GTTT-AATGGGTTATGAGTATCTGTTTTCGGGGGTATGCAAAATTTCGAG 354

  scaffold240|s      63732 TTGCCACCGCCCAATGCATACAATACCTGGCAAC 63765
                                   v v i   -----?            
C rnd-5_family-        353 TTGCCACCTCGCGATG-----NATACCTGGCAAC 325

Matrix = 20p43g.matrix
Kimura (with divCpGMod) = 6.87
Transitions / transversions = 1.00 (5/5)
Gap_init rate = 0.05 (7 / 133), avg. gap size = 1.00 (7 / 7)


665 27.88 11.09 7.59 scaffold240|size162729 63942 64834 (97891) C rnd-1_family-793#Unknown (624) 922 1 m_b2680s001i13 79884

  scaffold240|s      63942 ACAAGGAAAAAGGGACCAAATCAAAGAGCA-ATTGAAAA---AATTGTAT 63987
                                 iv?v i    v       -  vi -     i  --- i i ivi
C rnd-1_family-        922 ACAAGGGTNCAAGGACAAAATCAA-GACTACATTGAGAAGTAAGTCGCCC 874

  scaffold240|s      63988 A--ACAAAGCC--ATCGTGTATCACGGAAGATGGCACACATTATCAAGTG 64033
                           i--        --  --  ii     iv      ?    vi  i i?i ?
C rnd-1_family-        873 GCCACAAAGCCCAAT--TGCGTCACGATAGATGGNACACTCTACCGNATN 826

  scaffold240|s      64034 ATAAGTACAATCATTAGAAAGAAAGAGTGCTACATTGGAATAAAGAACTC 64083
                             v i iiv     iv vi       ii ?   i  v   iv   i    
C rnd-1_family-        825 ATCAATGTCATCATCCGCGAGAAAGAACGNTACGTTCGAACCAAGGACTC 776

  scaffold240|s      64084 ATTGGAAAGAAGAACTTACACAACAAGGAAGATCAGAACACAAGGGATCC 64133
                           ---------------- -  ii          i   i  v ?   i    
C rnd-1_family-        775 ----------------T-CATGACAAGGAAGACCAGGACTCNAGGAATCC 743

  scaffold240|s      64134 AAAATTCACTGTATTTGGCAGATTATGTTTGAA------GAATATAACCT 64177
                              ii-  v - ii          v  iv   i------    vii    
C rnd-1_family-        742 AAAGC-CAGT-TGCTTGGCAGATTTTGCATGAGTGTTACGAATCCGACCT 695

  scaffold240|s      64178 ATCAC-CAATGGGAGAA--------AG-AGCCATGA---------TTGGG 64208
                           - v  -  v  ii  v --------  -     v  ---------     
C rnd-1_family-        694 -TGACACATTGAAAGTACTCTCTCCAGCAGCCAGGAATGCCTTAGTTGGG 646

  scaffold240|s      64209 TACTCTCTTACATCAGACATTTGTTCACAGTACACAGAGTTGTC---ATC 64255
                            v    v ivivi v        ----  i    iivii vi  ---  i
C rnd-1_family-        645 TTCTCTGTCCTCCCTGACATTTG----CAATACATGCGATGATCTGAATT 600

  scaffold240|s      64256 A-GGTGAGTTTAA-TGGGTGTGCAATGTACCTCAATACCCAATATTTCAA 64303
                            - i?     ii -?i    - ii i       ii i ---- i ? - v
C rnd-1_family-        599 ACGANGAGTTCGAGNAGGTG-GTGACGTACCTCGGTGC----TGTNT-AC 556

  scaffold240|s      64304 CATACGCAATGCACCGAGG-GAAAGCG---GG-AATCATGCACACATTGG 64348
                            iiiv iivi   v i  i-  v  i ---  -i v    vv   v    
C rnd-1_family-        555 CGCGAGTGCCGCAACAAGAAGACAGTGTCAGGCGAGCATGGTCACTTTGG 506

  scaffold240|s      64349 TACCTACATTGGTGGGAAAGTAAATATTTTGTAATTCAATGAGTGTCTGC 64398
                           ?i ? i i         i  i?v iv vi v  v  iv          ?v
C rnd-1_family-        505 NGCNTGCGTTGGTGGGAGAGCNTACTTGCTTTATTTTCATGAGTGTCTNA 456

  scaffold240|s      64399 AGGAAGCAGGTGACAAGGAATTGTTTTATGTTTTGTTTTGCATTTCCTCA 64448
                           ?   ii    i       vv   ---i v ----i  v   ? v    v 
C rnd-1_family-        455 NGGAGACAGGCGACAAGGCTTTG---CAGG----ATTGTGCNTATCCTGA 413

  scaffold240|s      64449 GCTCAACAAGGATGTGA---GTTGCACATCAAGTGAACCATTCAAGCCAA 64495
                              ?i  i v       ---     ---    v   v        i v? 
C rnd-1_family-        412 GCTNGACGATGATGTGAAACGTTGC---TCAACTGATCCATTCAAACGNA 366

  scaffold240|s      64496 GATTAAAGTATTGATGCAGCAGTGGTGGACTTTCCAATGCATCTGATCGG 64545
                            ii    ---------------i  v  viii  v i   ?v    ?  ?
C rnd-1_family-        365 GGCTAAA---------------CGGAGGCTCCTCAAGTGCNACTGANCGN 331

  scaffold240|s      64546 AGTCTCGGT--GCCATTCCTGCT--------GTT-----------GAGGC 64574
                                 ?v --     i vvi  --------i  -----------  i i
C rnd-1_family-        330 AGTCTCNCTCCGCCATCCAGACTTGACAAACATTTCGGNCCGAAAGAAGT 281

  scaffold240|s      64575 CA-CTGA---GGAGGCA------------GCTGTTGCCATAGCAGATAGG 64608
                             -   v---       ------------  ?ii   v  i     v  i
C rnd-1_family-        280 CATCTGCGGTGGAGGCAACGGAGGANGCNGCNACTGCAATGGCAGAGAGA 231

  scaffold240|s      64609 CAGTATGAGATGAGAGCACA-TGACAAATTTGACTGTATGATTAAGATCA 64657
                             i     v    - v  v -      i     ii       vi    --
C rnd-1_family-        230 CAATATGACATGA-ATCAGATTGACAAGTTTGATCGTATGATGGAGAT-- 184

  scaffold240|s      64658 GACAGCACACATGCATGACTGAAGAGA---AGATC--ATTCACCTGAAGG 64702
                             -  iviivv   iv  -v i   v ---   v -- vv i-i     v
C rnd-1_family-        183 GA-AGTCTGATTGCGAGA-GGGAGACAACGAGAGCCGAGGCG-TTGAAGC 137

  scaffold240|s      64703 AGAGATACAAGAATGCCAAGAGAGAA--TGCTAAAGTAAGC-AGTTGGAA 64749
                           i  i      i v   v   v i   --  v vvv  vi  -v   --  
C rnd-1_family-        136 GGAAATACAAAACTGCGAAGCGGGAATTTGATTCTGTCGGCTCGTT--AA 89

  scaffold240|s      64750 C--AAATCAAGGCAAGATACAAACAT--CAAAAGAAAGTCCATGATGTG- 64794
                            -- v    i iviv       i-  --   i ii  ?v   v   v i-
C rnd-1_family-         88 CTGACATCAGGAAGCGATACAAG-ATTGCAAGAAGAANGCCAAGATTTAT 40

  scaffold240|s      64795 CAG--TGCCAAATACAATGAATTGAAGAGATAGATTGGGTAT 64834
                              --  ---    ii v  i      ii v           
C rnd-1_family-         39 CAGAATG---AATATGAAGAGTTGAAGGAAGAGATTGGGTAT 1

Matrix = 20p43g.matrix
Kimura (with divCpGMod) = 32.19
Transitions / transversions = 1.40 (134/96)
Gap_init rate = 0.11 (101 / 892), avg. gap size = 1.67 (169 / 101)


579 20.14 2.53 9.95 scaffold240|size162729 64960 65196 (97529) C rnd-1_family-1025#DNA/PIF-Harbinger (35) 484 264 m_b2680s001i14 79885

  scaffold240|s      64960 TTAAATAGGGCTTATAAATTTTCTATTCCATTTCATC--CCATTAGGTGA 65007
                                v   i  v       i? ?  --  ? v iv --  i  v  v  
C rnd-1_family-        484 TTAAAGAGGACTAATAAATTCNCNAT--CANTGCGACGGCCGTTCGGAGA 437

  scaffold240|s      65008 ATGAATAGTTATTGCTGCCCCATTAGCACCAAGCT-CTCTTTTCTTC--C 65054
                            ------ i  i i -----  --  i--      -    i     i-- 
C rnd-1_family-        436 A------GCTACTAC-----CA--AGT--CAAGCTGCTCTCTTCTTTGAC 402

  scaffold240|s      65055 TTTTCACATTCTGCATTGGCCTCAAGATTTCACTTTTTCTCAAAAGTAAA 65104
                           v ?i? i   v    ?       v??  v    v----   iviii  vi
C rnd-1_family-        401 GTNCNATATTGTGCANTGGCCTCCNNATGTCACG----CTCGCGGATATG 356

  scaffold240|s      65105 CTCAACAATTGATTCCCTAGTATGAGATACTCCCAGGTAA-ACCTCAAAT 65153
                                    ? v   i     ?i ?    i   -   v  -i        
C rnd-1_family-        355 CTCAACAATNGCTTCTCTAGTNCGNGATATTCC-AGGAAACGCCTCAAAT 307

  scaffold240|s      65154 GTTTTGTCCGGAACAACAGGGAGATATGACAAGTCAAGAGGAG 65196
                           vi? i   ?  v        ?          vvi ?  ?    
C rnd-1_family-        306 TCNTCGTCNGGTACAACAGGNAGATATGACATTCCNAGNGGAG 264

Matrix = 20p43g.matrix
Kimura (with divCpGMod) = 21.26
Transitions / transversions = 1.26 (24/19)
Gap_init rate = 0.11 (26 / 236), avg. gap size = 1.08 (28 / 26)

608 18.07 2.50 3.14 scaffold240|size162729 65037 65196 (97529) C rnd-1_family-810#DNA/PIF-Harbinger (65) 188 30 m_b2680s001i15 79885

  scaffold240|s      65037 CAAGCT-CTCTTTTCTTC--CTTTTCACATTCTGCATTGGCCTCAAGATT 65083
                                 -    i     i-- v ?i? i   v    ?       v??  v
C rnd-1_family-        188 CAAGCTGCTCTCTTCTTTGACGTNCNATATTGTGCANTGGCCTCCNNATG 139

  scaffold240|s      65084 TCACTTTTTCTCAAAAGTAAACTCAACAATTGATTCCCTAGTATGAGATA 65133
                               v----    viii  vi         ? v   i     ?i ?    
C rnd-1_family-        138 TCACG----CTCACGGATATGCTCAACAATNGCTTCTCTAGTNCGNGATA 93

  scaffold240|s      65134 CTCCCAGGTAA-ACCTCAAATGTTTTGTCCGGAACAACAGGGAGATATGA 65182
                           - i     v  -i        vi? i      v        ?       ?
C rnd-1_family-         92 -TTCCAGGAAACGCCTCAAATTCNTCGTCCGGTACAACAGGNAGATATGN 44

  scaffold240|s      65183 CAAGTCAAGAGGAG 65196
                             vvi    ?    
C rnd-1_family-         43 CATTCCAAGNGGAG 30

Matrix = 20p43g.matrix
Kimura (with divCpGMod) = 19.42
Transitions / transversions = 1.15 (15/13)
Gap_init rate = 0.05 (8 / 159), avg. gap size = 1.12 (9 / 8)


497 20.75 0.00 0.00 scaffold240|size162729 65276 65381 (97344) C rnd-1_family-1025#DNA/PIF-Harbinger (410) 109 4 m_b2680s001i16 79885

  scaffold240|s      65276 ATTTTCTCACTGAGCATCTGGAACTTGTTTACTAACCTATCACAAGCCAT 65325
                                ?i    v iv  ii i        i  ? i    i  v ?     
C rnd-1_family-        109 ATTTTNCCACTTAAAATTCGAAACTTGTTCACNAGCCTACCAAANGCCAT 60

  scaffold240|s      65326 TTCAATATGTATCCTCAGTAGAGAGAGGTAATAATTGAAGGAATCTCATG 65375
                           i    i i v  ? v?   v ?  ?              ? v    ii  
C rnd-1_family-         59 CTCAACACGAATNCGNAGTTGNGANAGGTAATAATTGAANGCATCTTGTG 10

  scaffold240|s      65376 ACAGAT 65381
                           v i   
C rnd-1_family-          9 CCGGAT 4

Matrix = 20p43g.matrix
Kimura (with divCpGMod) = 23.17
Transitions / transversions = 1.75 (14/8)
Gap_init rate = 0.00 (0 / 105), avg. gap size = 0.0 (0 / 0)


1887 16.05 8.97 0.95 scaffold240|size162729 65511 65900 (96825) rnd-1_family-175#Unknown 3299 3719 (968) m_b2680s001i17 79886

  scaffold240|s      65511 ATTCACTGCTTTGCCTTAATACTTTTCAACAG-CATCTGAAAAGATAAAA 65559
                                            vv             -       v        v
  rnd-1_family-       3299 ATTCACTGCTTTGCCTTTTTACTTTTCAACAGACATCTGACAAGATAAAT 3348

  scaffold240|s      65560 GAGGAATTGTAAATTGTTGTGAGTGTGATGAAACTCACATAACATCAGTC 65609
                              i    ii?   ii          i -     vv      i    v  
  rnd-1_family-       3349 GAGAAATTACNAATCATTGTGAGTGTAA-GAAACAGACATAATATCATTC 3397

  scaffold240|s      65610 AATGCATAAAGTCTTAAATCATTTCTTTTCTGCTCGAATCATTCACTTAT 65659
                             ii   i--    v               i    i vi i         
  rnd-1_family-       3398 AACACATG--GTCTGAAATCATTTCTTTTCCGCTCAATCCGTTCACTTAT 3445

  scaffold240|s      65660 TTATAGGCAGGTGAGGAGAGAAACGA----------------------AA 65687
                            - i                  i i ----------------------  
  rnd-1_family-       3446 T-ACAGGCAGGTGAGGAGAGAAGCAAGGAGATGACATCTGTAGAGGAAAA 3494

  scaffold240|s      65688 GGTGAGCAATAGACACTGTCATTCATTAAGCATAAAATTCTTGCAGGATA 65737
                                    i v           v                 v i v v  
  rnd-1_family-       3495 GGTGAGCAACATACACTGTCATTGATTAAGCATAAAATTCTAGTACGTTA 3544

  scaffold240|s      65738 ACATCATCCCTTTTGAAATGACTTCAATACTTAAGGTTTTAAATGATAAA 65787
                             vi           i       i     i       v  i  ii     
  rnd-1_family-       3545 ACTCCATCCCTTTTGGAATGACTCCAATATTTAAGGTGTTGAACAATAAA 3594

  scaffold240|s      65788 ACTGATGTT---GGTGGGAAGAAGAAAGAGGTAAGACCAGAATTTGAGAG 65834
                             i  i   ---  i  i      i           ivv     ?     
  rnd-1_family-       3595 ACCGACGTTGNCGGCGGAAAGAAGGAAGAGGTAAGATATGAATTNGAGAG 3644

  scaffold240|s      65835 CACCACTT-AATGACAGTTAGATTCATGAGCCACTAACTAATGTC----A 65879
                             i   iv-  v   v          ii      ?vv        ---- 
  rnd-1_family-       3645 CATCACCGAAAAGACCGTTAGATTCACAAGCCACNTCCTAATGTCATCAA 3694

  scaffold240|s      65880 AAC----TTCCTTTGATAGAGATAA 65900
                             i----           v  i   
  rnd-1_family-       3695 AATGTCATTCCTTTGATACAGGTAA 3719

Matrix = 20p43g.matrix
Kimura (with divCpGMod) = 16.60
Transitions / transversions = 1.58 (38/24)
Gap_init rate = 0.03 (10 / 389), avg. gap size = 3.90 (39 / 10)


737 16.23 7.79 0.00 scaffold240|size162729 65898 66051 (96674) rnd-1_family-175#Unknown 3485 3650 (1037) m_b2680s001i18 79887

  scaffold240|s      65898 TAAAGGAAA-GGTGAGCAATAGAAACTGTCATTCATCAAGCATGAAATTC 65946
                             i      -         i v v         v  i      i      
  rnd-1_family-       3485 TAGAGGAAAAGGTGAGCAACATACACTGTCATTGATTAAGCATAAAATTC 3534

  scaffold240|s      65947 TTGCATGATAACAGAATCCC-TTTGAAATGACTCTAATATTCAAGGTG-- 65993
                            v i i v    vvv     -    i        i      i      --
  rnd-1_family-       3535 TAGTACGTTAACTCCATCCCTTTTGGAATGACTCCAATATTTAAGGTGTT 3584

  scaffold240|s      65994 -----ATAAAACTGATGTT---GGCGGAAAGAAGAAACAGGTAAGACAGA 66035
                           -----       i  i   ---            i  v        i vi
  rnd-1_family-       3585 GAACAATAAAACCGACGTTGNCGGCGGAAAGAAGGAAGAGGTAAGATATG 3634

  scaffold240|s      66036 AATTTGAGAGCACCAC 66051
                               ?       i   
  rnd-1_family-       3635 AATTNGAGAGCATCAC 3650

Matrix = 20p43g.matrix
Kimura (with divCpGMod) = 16.32
Transitions / transversions = 1.50 (15/10)
Gap_init rate = 0.03 (5 / 153), avg. gap size = 2.40 (12 / 5)


379 2.17 0.00 0.00 scaffold240|size162729 66059 66104 (96621) C rnd-5_family-1818#Unknown (0) 46 1 m_b2680s001i19 79888

  scaffold240|s      66059 AGTTGAGGGAAATGTCTTATACTGCAATATAGCAATATTTTGTAAG 66104
                                                                 v       
C rnd-5_family-         46 AGTTGAGGGAAATGTCTTATACTGCAATATAGCAATATATTGTAAG 1

Matrix = 20p43g.matrix
Kimura (with divCpGMod) = 2.21
Transitions / transversions = 0.00 (0/1)
Gap_init rate = 0.00 (0 / 45), avg. gap size = 0.0 (0 / 0)


9693 8.60 0.93 0.23 scaffold240|size162729 66105 67397 (95328) rnd-1_family-636#Unknown 1 1302 (2) m_b2680s001i20 79889

  scaffold240|s      66105 TAGTCATATCAGTTCTAAACACAATTTAGCTAACGGCAAAATCAT-CTTT 66153
                             i     i                  ? ?               -    
  rnd-1_family-          1 TAATCATACCAGTTCTAAACACAATTTNGNTAACGGCAAAATCATTCTTT 50

  scaffold240|s      66154 ACAGCTTAACCAAAACT----------CAAAACTATTCCGAATACTTAAG 66193
                              v             ----------            i     v    
  rnd-1_family-         51 ACATCTTAACCAAAACTATGGCTTTACCAAAACTATTCCAAATACATAAG 100

  scaffold240|s      66194 GACCAAGAGATTTTAAAGACATACACAAATAGTTCTAGGGGGTTTCTCCA 66243
                                                  i                  i       
  rnd-1_family-        101 GACCAAGAGATTTTAAAGACATATACAAATAGTTCTAGGGGGCTTCTCCA 150

  scaffold240|s      66244 TGAGCAAAGCCATAGACAGTCGCCTGTTGTGCACCAAGTCTTTCTGCGTT 66293
                                                        i  ?     i        i  
  rnd-1_family-        151 TGAGCAAAGCCATAGACAGTCGCCTGTTGCGCNCCAAGCCTTTCTGCATT 200

  scaffold240|s      66294 ATTGTGCACACTGGTGAGGCGGAAGGTCATCGAGCGTTGGAACTGCATGT 66343
                           i i         v i                 v   i             
  rnd-1_family-        201 GTCGTGCACACTCGCGAGGCGGAAGGTCATCGTGCGCTGGAACTGCATGT 250

  scaffold240|s      66344 GTACTGTAGCAACCCCAGTAGCTGGACCAGTCATGGTGATGTCTTCAACC 66393
                                      i              i i                 i   
  rnd-1_family-        251 GTACTGTAGCAGCCCCAGTAGCTGGATCGGTCATGGTGATGTCTTCGACC 300

  scaffold240|s      66394 CCATGGAGTGCACCAAATTCCCCAAT-GGGAGCTACAACACCCTCAATGC 66442
                             -        i    ?         -          v         i  
  rnd-1_family-        301 CC-TGGAGTGCGCCAANTTCCCCAATGGGGAGCTACATCACCCTCAACGC 349

  scaffold240|s      66443 ACTTGAAGGGAAGGTGAATGACCTGAGCTTCCCCCATCACCTAACACTCC 66492
                                     i    vi                   i?  v?   i    
  rnd-1_family-        350 ACTTGAAGGGGAGGTCGATGACCTGAGCTTCCCCCACNACGNAACGCTCC 399

  scaffold240|s      66493 AAACCAGAAGCAAGCATGCGAATGGGTTGGACAACCATTTCGTCACGTGA 66542
                                                 i   i     i           i     
  rnd-1_family-        400 AAACCAGAAGCAAGCATGCGAACGGGCTGGACGACCATTTCGTCGCGTGA 449

  scaffold240|s      66543 TTGTACACGTGCATGGTTCTCATTCCACTCAGCCCCCAACAACGTGCAAA 66592
                              ?     i  i              ?          ?   i    i  
  rnd-1_family-        450 TTGNACACGCGCGTGGTTCTCATTCCANTCAGCCCCCANCAATGTGCGAA 499

  scaffold240|s      66593 GGTAGCCATCCTCAAAAAACCACTTCAGGGCAGCCATGCAGACAACAAAC 66642
                                  v                  i               ? i     
  rnd-1_family-        500 GGTAGCCCTCCTCAAAAAACCACTTCGGGGCAGCCATGCAGANAGCAAAC 549

  scaffold240|s      66643 TTCATCCCTCCTGACAAGACCTTTGCAATCCTGAGGTAGGATGTGGGGAG 66692
                                   ?    i                         ??         
  rnd-1_family-        550 TTCATCCCNCCTGGCAAGACCTTTGCAATCCTGAGGTAGNNTGTGGGGAG 599

  scaffold240|s      66693 GTTGACAGATTGGAACTCCAAAAACCCAATGTCCTTGACTCCATCCTTTG 66742
                                    i        ? ? v  v          ?           i 
  rnd-1_family-        600 GTTGACAGACTGGAACTCNANATACACAATGTCCTTNACTCCATCCTTCG 649

  scaffold240|s      66743 CTTTGTTCCTGCTAAAAGGGAACCTGTAGGTGCAGGAGAAGTTGGGGTCA 66792
                                           i                              i ?
  rnd-1_family-        650 CTTTGTTCCTGCTAAAGGGGAACCTGTAGGTGCAGGAGAAGTTGGGGCCN 699

  scaffold240|s      66793 GAAGCAATTGATGTGGGGTCCAAAAGTGTGGCCACCACATCCACAGAAGT 66842
                                   v    i  v     ?            ?     v        
  rnd-1_family-        700 GAAGCAATGGATGCGGTGTCCANAAGTGTGGCCACNACATCAACAGAAGT 749

  scaffold240|s      66843 GTCTTTTTGGGGGCTTTTGCTAGTCCTGGTGGTGGAGCTAGTGCCTTTTC 66892
                              i  i v                             v         ii
  rnd-1_family-        750 GTCCTTCTTGGGGCTTTTGCTAGTCCTGGTGGTGGAGCGAGTGCCTTTCT 799

  scaffold240|s      66893 TGGGGGGCATATTGTGCACAGCAGTGTCTTCCTTGAGGTCTTGAAGTTCT 66942
                                     v     vi               i                
  rnd-1_family-        800 TGGGGGGCATCTTGTGGGCAGCAGTGTCTTCCTCGAGGTCTTGAAGTTCT 849

  scaffold240|s      66943 GTTCTGTCTGGCTTCTTCGAAGTCAGATAATGAGTCCACAGACTCAGAGG 66992
                                i   -              v  i        ?  i          
  rnd-1_family-        850 GTTCTATCT-GCTTCTTCGAAGTCCGACAATGAGTCNACGGACTCAGAGG 898

  scaffold240|s      66993 CTTCGTCAGCAAAGTCACTGGTGTCAGAACTGTGATAGGATGACTCCTCT 67042
                                  i  i     i   vi?  ?      i                 
  rnd-1_family-        899 CTTCGTCGGCGAAGTCGCTGTCNTCNGAACTGCGATAGGATGACTCCTCT 948

  scaffold240|s      67043 GCTTGCTGGTCACAAACTAAAAGAGAAGGTGAGTGATATCATTTATTCAC 67092
                             i       ii i     i                    vv        
  rnd-1_family-        949 GCCTGCTGGTTGCGAACTAGAAGAGAAGGTGAGTGATATCTGTTATTCAC 998

  scaffold240|s      67093 GATCAAAAGAGCAGTGCTTGTCAAGAACTTACCCTTGTTGTACTTGTCAA 67142
                                 v   i i  i  i   i vv                  i     
  rnd-1_family-        999 GATCAACAGAACGGTACTCGTCGATCACTTACCCTTGTTGTACTCGTCAA 1048

  scaffold240|s      67143 TTGCTTTCCCAGTGCACCACTCTGCAATTGAAGTCTTGTAGTTGTTTCGG 67192
                                     v    i      i  i  i              ?      
  rnd-1_family-       1049 TTGCTTTCCCCGTGCGCCACTCCGCGATCGAAGTCTTGTAGTTNTTTCGG 1098

  scaffold240|s      67193 AATGTTTCTTTTGGTCGGTCGGGGTAATAGCGCAACCTGATTCTTTCAAT 67242
                             ?     v ?               i?     ??       i    i  
  rnd-1_family-       1099 AANGTTTCGTNTGGTCGGTCGGGGTAGNAGCGCNNCCTGATTTTTTCGAT 1148

  scaffold240|s      67243 GTACTGAGGATTGCTGTGTTCCAGGTTGATTTTTTTTGTCTTGTATGCAT 67292
                                 ?    i v  i    ?i      -   v            ? i 
  rnd-1_family-       1149 GTACTGNGGATCGGTGCGTTCNGGGTTGA-TTTGTTTGTCTTGTATNCGT 1197

  scaffold240|s      67293 TTGTGGAAGCCTGCCTTCAATTCAGCACTCCACTTTTTTGTGCGTGAAGG 67342
                             ii                   ?  i           v        ?  
  rnd-1_family-       1198 TTACGGAAGCCTGCCTTCAATTCNGCGCTCCACTTTTTGGTGCGTGANGG 1247

  scaffold240|s      67343 TGCCATTGTAAAATAGTGAGAGGTGTTCTCATTGTTCAAACTTGTTGGCC 67392
                                        vv               v      v v          
  rnd-1_family-       1248 TGCCATTGTAAAAATGTGAGAGGTGTTCTCCTTGTTCCACCTTGTTGGCC 1297

  scaffold240|s      67393 TTCAT 67397
                                
  rnd-1_family-       1298 TTCAT 1302

Matrix = 20p43g.matrix
Kimura (with divCpGMod) = 6.31
Transitions / transversions = 2.26 (77/34)
Gap_init rate = 0.00 (6 / 1292), avg. gap size = 2.50 (15 / 6)


2331 11.43 20.88 0.00 scaffold240|size162729 67399 67853 (94872) C genome_3_16974#DNA/hAT-Tag1 (103) 630 81 m_b2680s001i21 79890

  scaffold240|s      67399 GCAGAAAATCATTTGTCTTGTT--TAGGTGTGCGATTCACGCGGGAGTGA 67446
                            i       v  v         --v             ii  i       
C genome_3_1697        630 GTAGAAAATGATGTGTCTTGTTAGGAGGTGTGCGATTCGTGCAGGAGTGA 581

  scaffold240|s      67447 AATTTTCCATAATATT---ATAAGCTTATTATAGCCTATAATATAGTTTA 67493
                                  v     v  ---      iv        v          ii  
C genome_3_1697        580 AATTTTCAATAATTTTTATATAAGCCAATTATAGCGTATAATATAGCCTA 531

  scaffold240|s      67494 TAATATAGCCTATAATATAGCCTAT------------------------- 67518
                                                    -------------------------
C genome_3_1697        530 TAATATAGCCTATAATATAGCCTATAATATAGCTTATTTCTCGAAAATAG 481

  scaffold240|s      67519 -----TTTTCGAAAACAGCCTATTAAATAGCCTATTTTCGAGAAATA--- 67560
                           -----  i       i   i                           ---
C genome_3_1697        480 CTTATTTCTCGAAAATAGCTTATTAAATAGCCTATTTTCGAGAAATAAGC 431

  scaffold240|s      67561 ---------------GGCTATTTTTGAGAAATAGGCTATTTTCAAGCTCT 67595
                           ---------------         i                  i      
C genome_3_1697        430 TATTTTCGAGAAATAGGCTATTTTCGAGAAATAGGCTATTTTCGAGCTCT 381

  scaffold240|s      67596 ACTGCACAAATTACTATTCCTACAT---TAATGGTGCT------------ 67630
                                                  i ---  i  v    ------------
C genome_3_1697        380 ACTGCACAAATTACTATTCCTACGTAACTAGTGCTGCTATTTTCGAGAAA 331

  scaffold240|s      67631 ---------------------GCTAATTCCGAGAAATAGGCGATTTATGA 67659
                           ---------------------    vi v                 vi  
C genome_3_1697        330 TAGGCTATTTTCGAGATATAGGCTATCTGCGAGAAATAGGCGATTTTCGA 281

  scaffold240|s      67660 ATTTCAAAAATTGGCTATTACTCGAACATAGCCTATTTCTCAAAGATAGC 67709
                                i     v       v     i       v          i     
C genome_3_1697        280 ATTTCGAAAATAGGCTATTTCTCGAGCATAGCCGATTTCTCAAAAATAGC 231

  scaffold240|s      67710 TTATTTCTTTAAAATAGCCTATTTCCGGAAGAGTTATTATTGACAGCTTG 67759
                                 v                   v           v           
C genome_3_1697        230 TTATTTGTTTAAAATAGCCTATTTCCCGAAGAGTTATTTTTGACAGCTTG 181

  scaffold240|s      67760 TTGCTATTAGTATCCCTTACTAC--TATACTGC--CTACTATGTCATTTT 67805
                            i  i v       ivv    i --    i   --      i        
C genome_3_1697        180 TCGCCAATAGTATCTGGTACTGCTTTATATTGCCTCTACTACGTCATTTT 131

  scaffold240|s      67806 CCTTTCTCATGTGATTGCAAAAATA--AGTTAAGCATGTTGTTGTTGTCA 67853
                            v      ii               --   vv      v         i 
C genome_3_1697        130 CATTTCTCGCGTGATTGCAAAAATAATAGTATAGCATGGTGTTGTTGTTA 81

Matrix = 20p43g.matrix
Kimura (with divCpGMod) = 10.11
Transitions / transversions = 1.17 (28/24)
Gap_init rate = 0.02 (11 / 454), avg. gap size = 8.64 (95 / 11)


599 14.96 0.00 14.63 scaffold240|size162729 67948 68088 (94637) rnd-5_family-98#Unknown 278 400 (1) m_b2680s001i22 79891

  scaffold240|s      67948 TCATCATTGTTGAAAGACAAATCATCATCATGGTTGTCTCATTGTCTCGT 67997
                                  ------         v      i    ------  vi  v---
  rnd-5_family-        278 TCATCAT------AAGACAAATAATCATCGTGGT------ATAATCA--- 312

  scaffold240|s      67998 GTTCATTACCACTCTATCTTGATTGCAGAGAGAGTGTGTTGAAAAATTTA 68047
                           --  i       i i v                 i   i   v  - ii 
  rnd-5_family-        313 --TCGTTACCACCCCAGCTTGATTGCAGAGAGAGCGTGCTGATAA-TCCA 359

  scaffold240|s      68048 GCACACAGGCAAAAAGGTGAGCAGGTCGGTACACATATTTT 68088
                                ?        v      i     i    ? i      
  rnd-5_family-        360 GCACANAGGCAAAACGGTGAGTAGGTCAGTACNCGTATTTT 400

Matrix = 20p43g.matrix
Kimura (with divCpGMod) = 13.05
Transitions / transversions = 2.00 (12/6)
Gap_init rate = 0.13 (18 / 140), avg. gap size = 1.00 (18 / 18)


2995 14.31 2.43 0.80 scaffold240|size162729 68095 68587 (94138) rnd-1_family-352#Unknown 2 502 (0) m_b2680s001i23 79892

  scaffold240|s      68095 TGCCCTCTTTCTCTGTGCTAAGGATCATGAAAGAACTTCCACATG----- 68139
                                             v  i   ---   v          i? -----
  rnd-1_family-          2 TGCCCTCTTTCTCTGTGCGAAAGAT---GAACGAACTTCCACGNGCAAAG 48

  scaffold240|s      68140 -----GCATGACCTCTCAACCATGGAAGACTTCTACTGGGTTGCAAAGGA 68184
                           -----  i       ?     i ?            i v     v     
  rnd-1_family-         49 AGGCAGCGTGACCTCNCAACCGTNGAAGACTTCTACCGCGTTGCCAAGGA 98

  scaffold240|s      68185 TGTTAAGTGCTGTACTGGACAAAAAAT-GGCTGCTGTTTGTCATGGAGG- 68232
                              iv  i  i       i  i     -      i v -    i     -
  rnd-1_family-         99 TGTCCAGCGCCGTACTGGGCAGAAAATTGGCTGCCGAT-GTCACGGAGGA 147

  scaffold240|s      68233 TTGACGCTTCCGTGAGTATTTTGGAGCAGGTGTTGCCATCGCCATTAATG 68282
                            i ?                    v  i         i     i  ?   
  rnd-1_family-        148 TCGNCGCTTCCGTGAGTATTTTGGCGCGGGTGTTGCCGTCGCCGTTNATG 197

  scaffold240|s      68283 GATGGACAGTGCTCACAGAGCTTGATCTGTTGCCTGATGGTGCCAATATC 68332
                           v      iv            ?   i   i          i   i v   
  rnd-1_family-        198 CATGGACGCTGCTCACAGAGCNTGACCTGCTGCCTGATGGCGCCGAGATC 247

  scaffold240|s      68333 AGCCACATGTTGTGGGTAATGTACTTCTTGAAGTGCTACCTGCAAACAGA 68382
                                 v  i ?    i ?        ?            ii i   v  
  rnd-1_family-        248 AGCCACTTGCTNTGGGCANTGTACTTCNTGAAGTGCTACCCACGAACCGA 297

  scaffold240|s      68383 GGAAGGATGCTCTGCAGCTGTGTCAGAAAAGGGTGCTGTTGACCCAAAGG 68432
                                             v ii  i  ?        i        v   i
  rnd-1_family-        298 GGAAGGATGCTCTGCAGCGGCATCGGANAAGGGTGCCGTTGACCCCAAGA 347

  scaffold240|s      68433 CATGGCAAAAGCACACATGGTCAGTCATCTACGCACTCTCTGACCTCAAA 68482
                            ? ?? i?   i  iiv   i  ?       i  ?     v      i  
  rnd-1_family-        348 CNTNNCGNAAGTACGTCTGGCCANTCATCTATGCNCTCTCGGACCTCGAA 397

  scaffold240|s      68483 AGTGCCATGGTAAGTTCATGTATTGTCCTTTTCACATTAAAATCATGCTT 68532
                                ii          i   v    i     ?                 
  rnd-1_family-        398 AGTGCTGTGGTAAGTTCGTGTTTTGTTCTTTTNACATTAAAATCATGCTT 447

  scaffold240|s      68533 CTGACTCATCTTTTCCAGATTACTTTTGAACACAGGATGGCGAATAAGAG 68582
                             i    v                     iv     v vivi  ii    
  rnd-1_family-        448 CTAACTCCTCTTTTCCAGATTACTTTTGAGAACAGGTTCAAAAACGAGAG 497

  scaffold240|s      68583 GCATG 68587
                                
  rnd-1_family-        498 GCATG 502

Matrix = 20p43g.matrix
Kimura (with divCpGMod) = 11.28
Transitions / transversions = 2.18 (48/22)
Gap_init rate = 0.02 (8 / 492), avg. gap size = 2.00 (16 / 8)


375 30.48 2.53 2.90 scaffold240|size162729 68413 68689 (94036) C rnd-1_family-908#Unknown (251) 276 1 m_b2680s001i24 79893

  scaffold240|s      68413 GGGTGCTGTTGACCCAAAGGCATGGCAAAAGCACACATGGTCAGTCATCT 68462
                                vi  i   v v   i ivv  iv    i  iv?  i vvv i vv
C rnd-1_family-        276 GGGTGGCGTCGACGCCAAGACGATGCGCAAGCGCATCNGGCCCTACGTGG 227

  scaffold240|s      68463 ACGCACTCTCTGACCTCAAAAGTGCCATGGTAAGTTCATGTAT-TGTCCT 68511
                            i  v  v ii  v     ?vii vii    i   -v    v -   v  
C rnd-1_family-        226 ATGCTCTGTTCGAGCTCAANTACGATGTGGTGAGT-AATGTTTCTGTGCT 178

  scaffold240|s      68512 TT--TCACATTAAAATCATGCTTCTGACTCATCTTTTCCAGATTACTTTT 68559
                             -- iv?  vv? v    -i    i   -- ?  v        vi?   
C rnd-1_family-        177 TTATTTTNATACNACTCAT-TTTCTAACT--TNTTGTCCAGATTTTNTTT 131

  scaffold240|s      68560 GAACACAGGATGGCGAATAAGA--GGCA-TGACACTCATCTGAGTGTTGA 68606
                             iv     v vivi i i v --    -    vvi v?           
C rnd-1_family-        130 GAGAACAGGTTCAAAAGTGACAACGGCAGTGACTGCCTNCTGAGTGTTGA 81

  scaffold240|s      68607 CTGCACTGACTGAAGGATCCAACAA-AAGGGTCCTGCTTTTGACTCCTAC 68655
                           iv ?  ?  i vv        i v - vv  vvv?i     -    ii  
C rnd-1_family-         80 TGGNACNGATTTCAGGATCCAGCCATACCGGAAGNACTTTT-ACTCTCAC 32

  scaffold240|s      68656 AAATTCAATGGCAAGTCAGCATTGCGTTATGAGG 68689
                             i     -  v?   --  ii v  v       
C rnd-1_family-         31 AAGTTCAA-GGGNAGT--GCGCTTCGGTATGAGG 1

Matrix = 20p43g.matrix
Kimura (with divCpGMod) = 36.12
Transitions / transversions = 0.78 (36/46)
Gap_init rate = 0.05 (13 / 276), avg. gap size = 1.15 (15 / 13)

518 22.13 5.24 5.24 scaffold240|size162729 68490 68737 (93988) C rnd-1_family-493#Unknown (0) 312 65 m_b2680s001i25 79893

  scaffold240|s      68490 TGGTAAGTTCATGTATTGTCCT--TTTC---ACATTAAA-ATCATGCTTC 68533
                                     i   v  v  v --  v ---    v   -    -i ---
C rnd-1_family-        312 TGGTAAGTTCGTGTTTTTTCGTGCTTGCGTGACATGAAACATCA-AC--- 267

  scaffold240|s      68534 TGACTCATCT-TTTCCAGATTACTTTTGAACACAGG----ATGGCGAATA 68578
                           --      iv-   i      ?ivi    iv     ---- v  ?  -i 
C rnd-1_family-        266 --ACTCATTAATTTTCAGATTNTACTTGAGAACAGGTNCAAAGGNGA-CA 220

  scaffold240|s      68579 AGAGGCATGACACTCATCTGAGTGTTGACTGCACTGACTGAAGGATCCAA 68628
                            ?? vv     vvi v?  ?        iv    ?    vv?i     vi
C rnd-1_family-        219 ANNGCAATGACTGCCTNCTNAGTGTTGATGGCACNGACTTCNAGATCCCG 170

  scaffold240|s      68629 CAAAAGGGTCCTGCTTTTGACTCCTA--CAAATTCAATGGCAAGTCAGCA 68676
                           ? vv v  ?  ??vv   v  ?  v --   i     ------   v vi
C rnd-1_family-        169 NACCATGGNCCNNAGTTTTACNCCAAAACAAGTTCAA------GTCTGGG 126

  scaffold240|s      68677 TTGCGTTATGAGGTGGCATTAGGCATCTTGACTGGAGAGATCAAGTGGCT 68726
                           i    v           i  iii   i??   ?  ?  ?   viv   v 
C rnd-1_family-        125 CTGCGGTATGAGGTGGCGTTGAACATTNNGACNGGNGANATCTGCTGGAT 76

  scaffold240|s      68727 GAATGGGCCAT 68737
                           ?        ? 
C rnd-1_family-         75 NAATGGGCCNT 65

Matrix = 20p43g.matrix
Kimura (with divCpGMod) = 27.38
Transitions / transversions = 0.68 (21/31)
Gap_init rate = 0.08 (19 / 247), avg. gap size = 1.37 (26 / 19)

883 28.00 2.81 4.18 scaffold240|size162729 68536 69068 (93657) C rnd-1_family-363#Unknown (30) 537 12 m_b2680s001i26 79893

  scaffold240|s      68536 ACTCATCT-TTTCCAGATTACTTTTGAACACAGG----ATGGCGAATAAG 68580
                                 iv-   ii     ?ivi    iv     ---- v     -i  ?
C rnd-1_family-        537 ACTCATTAATTTTTAGATTNTACTTGAGAACAGGTNCAAAGGCGA-CAAN 489

  scaffold240|s      68581 AGGCATGACACTCATCTGAGTGTTGACTGCACTGACTGAAGGATCCAACA 68630
                           ? vv     vvi v?  ?        iv    ?    vv       vi? 
C rnd-1_family-        488 NGCAATGACTGCCTNCTNAGTGTTGATGGCACNGACTTCAGGATCCCGNA 439

  scaffold240|s      68631 AAAGGGTCCTGCTTTTGACTCCTA---CAAATTCAATGGCAAGTCAGCAT 68677
                           vv v  ?  ??vv   v  ?  v ---   i    -------   v vii
C rnd-1_family-        438 CCATGGNCCNNAGTTTTACNCCAAAAACAAGTTCA-------GTCTGGGC 396

  scaffold240|s      68678 TGCGTTATGAGGTGGCATTAGGCATCTTGACTGGAGAGATCAAGTGGCTG 68727
                               v           i  iii   i??   ?  ?  ?   viv   v ?
C rnd-1_family-        395 TGCGGTATGAGGTGGCGTTGAACATTNNGACNGGNGANATCTGCTGGATN 346

  scaffold240|s      68728 AATGGGCCATATCCATGCAAGGATTGGCCCAATATTAACATTTTTTGTGA 68777
                                   ? ?   iiv ii   v i?vvii  v ?i ?      i iv-
C rnd-1_family-        345 AATGGGCCNTNTCCGCCCGGGGAGTANAATGATCTNGANATTTTTCGCT- 297

  scaffold240|s      68778 TGGGC-TGATGAAAGAACTT-AATCTTGGAGCGAGAGTTGAGGCTGATGA 68825
                           i    -      v vii   -  i   v  -- ? i  ?     v     
C rnd-1_family-        296 CGGGCTTGATGACATGGCTTGAACCTTTGA--GNGGGTNGAGGCGGATGA 249

  scaffold240|s      68826 TGGGTATGTGGGGGGGAGTCCGTACGTGACA---AAGTGCCTTCTGCGGT 68872
                              ?  i  ?  ? i iv?  --  -   v ---  i    i----    
C rnd-1_family-        248 TGGNTACGTNGGNGAGGCNCC--AC-TGAAAGTGAAATGCCC----CGGT 206

  scaffold240|s      68873 GTTGAGTCGTTCGTCAGAGGAG--GCAGATGCTATGCAGAAGAGGGTGCA 68920
                           - i  v v ivivi        --   ? vi--   vv iiv vv  ?vi
C rnd-1_family-        205 -TCGATTGGCATCCCAGAGGAGAAGCANAGA--ATGATGGGCATTGTNAG 159

  scaffold240|s      68921 GAGGCGGCATGAGACTGTGAATGCTCATCTCAAGAGTTTTCAAATTCTGG 68970
                               v    ?     i  ?  iivv?ivi     viv vv?i?  i   i
C rnd-1_family-        158 GAGGAGGCANGAGACCGTNAACAGGNGGTTCAAGCAGTGGNGNATCCTGA 109

  scaffold240|s      68971 ATCAAGTCTATTGACATGATCCAACACAGCATGGGTATGTTTTCCTAGCA 69020
                            v  i  v vii v     -  vvii       ivvi      i?iv  ?
C rnd-1_family-        108 AGCAGGTGTTCCGCCATGA-CCTTTGCAGCATGACAGTGTTTTTNCTGCN 60

  scaffold240|s      69021 GTTGCTGTTTGTGTACAGCTTTTCATAAAAAATGGGGACCCACTATTT 69068
                           i       ?vv?ii?      vi   vv       ?  v  v  i   
C rnd-1_family-         59 ATTGCTGTNATNACNCAGCTTGCCATTCAAAATGGNGAGCCTCTGTTT 12

Matrix = 20p43g.matrix
Kimura (with divCpGMod) = 36.10
Transitions / transversions = 0.96 (70/73)
Gap_init rate = 0.05 (29 / 532), avg. gap size = 1.28 (37 / 29)


888 9.35 2.88 0.00 scaffold240|size162729 69034 69172 (93553) genome_12_752#DNA 726 868 (0) m_b2680s001i27 79894

  scaffold240|s      69034 TACAGCTTTTCATAAAAAATGGGGACCCACTATTTGGTGTTAATTATAAA 69083
                                  v i                     v              i   
  genome_12_752        726 TACAGCTATCCATAAAAAATGGGGACCCACTTTTTGGTGTTAATTACAAA 775

  scaffold240|s      69084 GTAGTGTTCTAATGATAATGTTTTCTTT-ACA---GATTATTAAAGCTTT 69129
                                         v   ii v  v   -   ---               
  genome_12_752        776 GTAGTGTTCTAATGCTAACATATTATTTGACAGATGATTATTAAAGCTTT 825

  scaffold240|s      69130 CTATAGTTTAAGTTGAATTTAATTGTTAGTTTCCCTCAACCTC 69172
                             i      v i  v                            
  genome_12_752        826 CTGTAGTTTTAATTTAATTTAATTGTTAGTTTCCCTCAACCTC 868

Matrix = 20p43g.matrix
Kimura (with divCpGMod) = 10.00
Transitions / transversions = 0.86 (6/7)
Gap_init rate = 0.01 (2 / 138), avg. gap size = 2.00 (4 / 2)


4808 17.82 2.79 3.29 scaffold240|size162729 69173 70211 (92514) rnd-1_family-175#Unknown 3654 4687 (0) m_b2680s001i28 79887

  scaffold240|s      69173 AATGACAGTTTGATTCACAAGCCCCTAACTAATGGCAT----AC----TT 69214
                             v   v   v            v ?vv      v   ---- i----  
  rnd-1_family-       3654 AAAGACCGTTAGATTCACAAGCCACNTCCTAATGTCATCAAAATGTCATT 3703

  scaffold240|s      69215 CCTTTGATGCAGGTAAGTGTTATATTTGGTACATGAAGTGAATTATTTCT 69264
                                   i         v  ----                  v v    
  rnd-1_family-       3704 CCTTTGATACAGGTAAGTTTT----TTGGTACATGAAGTGAATGAGTTCT 3749

  scaffold240|s      69265 TTCCAATGATCATTTAATCTATCCCTGTTTTGCATAAAGATACATGCACT 69314
                           v  v---  iiv   v             v ?      -     v i v 
  rnd-1_family-       3750 GTCA---GACTTTTTTATCTATCCCTGTTATNCATAAA-ATACAGGTAAT 3795

  scaffold240|s      69315 CAAGAAGGAATATATGGGGAAGGATTGGAGAACCATCACATTTAGACGGG 69364
                           iii i                   i        i                
  rnd-1_family-       3796 TGGGGAGGAATATATGGGGAAGGACTGGAGAACTATCACATTTAGACGGG 3845

  scaffold240|s      69365 ATCATTCCATCCAATTGAAAAAGAAAGCTTATTGTGTATTCATTTGCCAA 69414
                                  i  i              v                       i
  rnd-1_family-       3846 ATCATTCTATTCAATTGAAAAAGAACGCTTATTGTGTATTCATTTGCCAG 3895

  scaffold240|s      69415 AGAGCAAACCTACTGGGATAATGCCAACATGCTGTTTGTCGTGAATGCCA 69464
                              i       v ii   v             v       ii        
  rnd-1_family-       3896 AGAACAAACCTTCCAGGAGAATGCCAACATGCAGTTTGTCACGAATGCCA 3945

  scaffold240|s      69465 CGAGGAACATTCAAAAGCCCAGAAGGGATTGAGAGGTGGTGTTCTAAGTG 69514
                           i                        i   ii        i    i     
  rnd-1_family-       3946 TGAGGAACATTCAAAAGCCCAGAAGAGATCAAGAGGTGGCGTTCCAAGTG 3995

  scaffold240|s      69515 AAAACGAGTTGATAATGTCTTGTTGTCATGAGCTATGCAATCTTCAGCTA 69564
                              iv        i         ii          i       v      
  rnd-1_family-       3996 AAAGGGAGTTGATGATGTCTTGTCATCATGAGCTACGCAATCTGCAGCTA 4045

  scaffold240|s      69565 TGTGCTAACATTTGCTGGTGTACCAAAGATTATATTGAACGTCGACAGTG 69614
                             i   i       v               v       i    i   v  
  rnd-1_family-       4046 TGCGCTGACATTTGGTGGTGTACCAAAGATAATATTGAGCGTCAACATTG 4095

  scaffold240|s      69615 GTCAGAGCATGTCAAGGGTTGCGCTTTCTCTGAGTGGATGTTCATTGTAG 69664
                             iv    i            i       v    v               
  rnd-1_family-       4096 GTTTGAGCGTGTCAAGGGTTGTGCTTTCTGTGAGAGGATGTTCATTGTAG 4145

  scaffold240|s      69665 GGGATATATGAGAGGATGTTCATTGTGGGGGATGAGTGAATGAGTATGTT 69714
                                  i      --  ------i  i    ------  v         
  rnd-1_family-       4146 GGGATATGTGAGAG--TG------ATGAGGGA------AAGGAGTATGTT 4181

  scaffold240|s      69715 TTGCTTTAATGAGTGAATGAGGGTG-TTTTGGG-TAGATGTGGGGT--AA 69760
                                          i     v   -     i - v v v     i--  
  rnd-1_family-       4182 TTGCTTTAATGAGTGGATGAGTGTGTTTTTGAGTTTGTTTTGGGGCAAAA 4231

  scaffold240|s      69761 TTTTAGTCCAATATATACTAATGTTGATATGAAAATGAGTTTTGCTGGAA 69810
                           v i          v v ?    v ivv  vi i     v     i     
  rnd-1_family-       4232 ATCTAGTCCAATAAAAANTAATTTCTCTAAAAGAATGATTTTTGTTGGAA 4281

  scaffold240|s      69811 CAGAAGAATCAC-TT-TTCAAAATGCGATGTGGCATCAAAAATTGATTTT 69858
                               i  ivi  -  -             v vv        i i      
  rnd-1_family-       4282 CAGAGGAGGTACATTATTCAAAATGCGATTTCTCATCAAAAGTCGATTTT 4331

  scaffold240|s      69859 GTGAAGACAGAGGAAGAAGGTTATTCT--ATTGTCCTTCTCCAACCTGAA 69906
                             ivii         i ?  --     -- iv iv  v    v   v   
  rnd-1_family-       4332 GTATGAACAGAGGAAAANGG--ATTCTCAACAGCGCTACTCCTACCAGAA 4379

  scaffold240|s      69907 GGCCTTTGCGCAATGGCACAGTT-GATGTTAGTAATTATATTAGTATAGA 69955
                           v   ivi    i?          - v         v v i      vi  
  rnd-1_family-       4380 CGCCCGCGCGCGNTGGCACAGTTCGCTGTTAGTAAATCTGTTAGTAAGGA 4429

  scaffold240|s      69956 ATTCAGAG---------TAGATTTTGATTAATTTTGTTAGTGAAAACATT 69996
                           v   i   --------- v   i i   i  i i      iv     i  
  rnd-1_family-       4430 TTTCGGAGTCAATCATTTCGATCTCGATCAACTCTGTTAGCTAAAACGTT 4479

  scaffold240|s      69997 AGCAAAAATGGATGGTGTTAGTAAGACTGTAAGCAATAG---CAAAAAAT 70043
                                   i     v       v       v     vv --- i   ii 
  rnd-1_family-       4480 AGCAAAAACGGATGTTGTTAGTTAGACTGTTAGCAAGCGGGTCGAAAGGT 4529

  scaffold240|s      70044 GACCAAGAGCGCTTACGTCTCAAAATTACTAACAATTTAAGTAACAAAAA 70093
                           v --i v  vi vv v i      vv             vv     ivvv
  rnd-1_family-       4530 TA--GATAGGACGGAGGCCTCAAACGTACTAACAATTTATCTAACAGTTT 4577

  scaffold240|s      70094 TGATTTTGCATGAAATCACACAAAATTAGGATCAGTGCAGCCCCTACATA 70143
                                  v  i   v v iivi   v?v vvi    ii i i        
  rnd-1_family-       4578 TGATTTTTCACGAACTAATGAGAAAANCGCCCCAGTATAACTCCTACATA 4627

  scaffold240|s      70144 CAATTTGTTAGCAAGAGATAATTTTTCACTAACAGTCTTGCTAACTTGCT 70193
                            i                      v                    -----
  rnd-1_family-       4628 CGATTTGTTAGCAAGAGATAATTTGTCACTAACAGTCTTGCTAAC----- 4672

  scaffold240|s      70194 AATACCTCCTTTGCAGTG 70211
                           ---     v         
  rnd-1_family-       4673 ---ACCTCGTTTGCAGTG 4687

Matrix = 20p43g.matrix
Kimura (with divCpGMod) = 18.54
Transitions / transversions = 1.01 (90/89)
Gap_init rate = 0.04 (45 / 1038), avg. gap size = 1.40 (63 / 45)


590 16.76 10.34 1.27 scaffold240|size162729 70212 70356 (92369) C rnd-1_family-1036#Unknown (137) 169 12 m_b2680s001i29 79895

  scaffold240|s      70212 ATGTTGTTATTTGTTGATCCCAGTGAAACAACCCCCAAATACATCAATT- 70260
                                  ii     v ?   ii i        ?  v  i     v  i -
C rnd-1_family-        169 ATGTTGTCGTTTGTGGNTCCTGGCGAAACAACNCCAAAGTACATGAACTG 120

  scaffold240|s      70261 ---------CTG-CACA--CCTGACAGTTCACTCTGTAAGATTCATCGTG 70298
                           ---------   -    --          ? ?v i   ?     i vi  
C rnd-1_family-        119 CAAATCGGCCTGACACAAGCCTGACAGTTNANACCGTANGATTCGTAATG 70

  scaffold240|s      70299 CCCAGAATAATAGGCAAGCATGTAGGAGACTTTGTTTTGCC--TTGGTTT 70346
                           ?  ?  i     ?     ? ii v   i    --i     i-- ?     
C rnd-1_family-         69 NCCNGAGTAATANGCAAGNACATTGGAAACTT--CTTTGCTAGTNGGTTT 22

  scaffold240|s      70347 GTTGGTTTGC 70356
                              v   i  
C rnd-1_family-         21 GTTCGTTCGC 12

Matrix = 20p43g.matrix
Kimura (with divCpGMod) = 16.44
Transitions / transversions = 2.43 (17/7)
Gap_init rate = 0.05 (7 / 144), avg. gap size = 2.43 (17 / 7)


307 15.17 4.29 5.80 scaffold240|size162729 70878 70947 (91778) genome_3_960#DNA 360 428 (74) m_b2680s001i30 79896

  scaffold240|s      70878 TGTGTCGCCATACAAATTTTTGTATCA-CTCTT--TGTCAGTAACCGGGG 70924
                                  i  i            i   -     --     v   v v   
  genome_3_960#        360 TGTGTCGTCACACAAATTTTTGTGTCAGCTCTTTATGTCACTAAACTGGG 409

  scaffold240|s      70925 AGATGTATCAATGGGGAAAAGTT 70947
                            i    i v  ----i       
  genome_3_960#        410 AAATGTGTGAA----AAAAAGTT 428

Matrix = 20p43g.matrix
Kimura (with divCpGMod) = 17.11
Transitions / transversions = 1.50 (6/4)
Gap_init rate = 0.09 (6 / 69), avg. gap size = 1.17 (7 / 6)


325 9.68 3.12 3.12 scaffold240|size162729 70946 71009 (91716) C rnd-1_family-61#Unknown (2) 506 443 m_b2680s001i31 79897

  scaffold240|s      70946 TTAAGATTTTT-CTTGAAAAA-TCTTAGTTTATCAGCAACCAAGATTTGC 70993
                            i         -         -             ?i    i   v   -
C rnd-1_family-        506 TCAAGATTTTTTCTTGAAAAAATCTTAGTTTATCANTAACCGAGAATTG- 458

  scaffold240|s      70994 CTTCTTCTTCTTCTTC 71009
                           -       i     i 
C rnd-1_family-        457 -TTCTTCTCCTTCTCC 443

Matrix = 20p43g.matrix
Kimura (with divCpGMod) = 9.01
Transitions / transversions = 5.00 (5/1)
Gap_init rate = 0.06 (4 / 63), avg. gap size = 1.00 (4 / 4)


47 1.79 0.00 0.00 scaffold240|size162729 71017 71073 (91652) (TCTCCT)n#Simple_repeat 1 57 (0) m_b2680s252i0 79898

  scaffold240|s      71017 TCTCCTTCTCCTTCTCCTTCTCCTTCTCCTTCTCCTTCTCCTTCTCCTTC 71066
                                                                             
  (TCTCCT)n#Sim          1 TCTCCTTCTCCTTCTCCTTCTCCTTCTCCTTCTCCTTCTCCTTCTCCTTC 50

  scaffold240|s      71067 TTCTTCT 71073
                            i     
  (TCTCCT)n#Sim         51 TCCTTCT 57

Matrix = Unknown
Transitions / transversions = 1.00 (1/0)
Gap_init rate = 0.00 (0 / 56), avg. gap size = 0.0 (0 / 0)


3203 11.13 5.53 3.86 scaffold240|size162729 71076 71092 (91633) C rnd-1_family-58#Unknown (0) 666 650 m_b2680s001i32 79899

  scaffold240|s      71076 TTCTTCTTCTACTACTT 71092
                             v       v  v  i
C rnd-1_family-        666 TTGTTCTTCTTCTCCTC 650

Matrix = 20p43g.matrix
Kimura (with divCpGMod) = 10.31
Transitions / transversions = 0.33 (1/3)
Gap_init rate = 0.00 (0 / 16), avg. gap size = 0.0 (0 / 0)


148 0.76 0.00 0.00 scaffold240|size162729 71093 71225 (91500) (CTTCTCCTC)n#Simple_repeat 1 133 (0) c_b2680s251i0 79900

  scaffold240|s      71093 CTTCTCCTCCTTCTCCTCCTTCTCCTCCTTCTCCTCCTTCTCCTCCTTCT 71142
                                                                             
  (CTTCTCCTC)n#          1 CTTCTCCTCCTTCTCCTCCTTCTCCTCCTTCTCCTCCTTCTCCTCCTTCT 50

  scaffold240|s      71143 CCTCCTTCTCCTCCTTCTCCTCCTTCTCCTCCTTCTCCTCCTTCTCCTCC 71192
                                                                             
  (CTTCTCCTC)n#         51 CCTCCTTCTCCTCCTTCTCCTCCTTCTCCTCCTTCTCCTCCTTCTCCTCC 100

  scaffold240|s      71193 TTCTCCTCCTTCTCCTCCTTCTCCTTCTTCTCC 71225
                                                    i       
  (CTTCTCCTC)n#        101 TTCTCCTCCTTCTCCTCCTTCTCCTCCTTCTCC 133

Matrix = Unknown
Transitions / transversions = 1.00 (1/0)
Gap_init rate = 0.00 (0 / 132), avg. gap size = 0.0 (0 / 0)


3203 11.13 5.53 3.86 scaffold240|size162729 71226 71768 (90957) C rnd-1_family-58#Unknown (17) 649 98 m_b2680s001i32 79899

  scaffold240|s      71226 ATGAGAGA-TTTTTTAACTATTGAAAATGTTAGGTTTAATCATACACATA 71274
                                 v -               vv  v      --- ?       v  
C rnd-1_family-        649 ATGAGACACTTTTTTAACTATTGACTATTTTAGGT---ANCATACACTTA 603

  scaffold240|s      71275 CTTTGATCATACACGTACTACTAAAACTTAACCGTAAA-AAATTATTCTT 71323
                              --------------  ? v  ---   v i     -          i
C rnd-1_family-        602 CTT--------------CTNCGAA---TTACCTGTAAATAAATTATTCTC 570

  scaffold240|s      71324 GTGTTTGAAATGCATGGCTAGTCAAAATCTTTTCATTTGTGCTTGCCTAT 71373
                                            v      vi          v       i     
C rnd-1_family-        569 GTGTTTGAAATGCATGGGTAGTCACGATCTTTTCATGTGTGCTTACCTAT 520

  scaffold240|s      71374 AAAAATATATCTAAATCTACCTTTGTAGCTGTT----------------- 71406
                                              i   i  iv   i -----------------
C rnd-1_family-        519 AAAAATATATCTAAATCTATCTTCGTGTCTGCTTAGGTAATANTGTTCTT 470

  scaffold240|s      71407 ---------GGTTACCTTCTAGGTGTTGACTTTTGCAATCAATGGTACTT 71447
                           ---------               i                         
C rnd-1_family-        469 TTTAATNGTGGTTACCTTCTAGGTATTGACTTTTGCAATCAATGGTACTT 420

  scaffold240|s      71448 CTAAACTGTACAACATTGTGTTACCTTCAATCCACGCCTAAAAATATACT 71497
                             v                           v i            i  i 
C rnd-1_family-        419 CTTAACTGTACAACATTGTGTTACCTTCAAGCTACGCCTAAAAATGTATT 370

  scaffold240|s      71498 TGTGACCCCCAAGACGTCTATTTCAGATTAAAATGACCATGTGACCCCCC 71547
                           i             v      ?                 i          
C rnd-1_family-        369 CGTGACCCCCAAGAGGTCTATNTCAGATTAAAATGACCACGTGACCCCCC 320

  scaffold240|s      71548 TGAAGCCATCATTGCAAAAGTTGAAGTGTTCCTCCCAAGAGGCGTTGATA 71597
                                  v     ? v         i                iv   i  
C rnd-1_family-        319 TGAAGCCCTCATTNCCAAAGTTGAAATGTTCCTCCCAAGAGGTTTTGGTA 270

  scaffold240|s      71598 CA---CGCTCATCTTCTGTTAGGAGTGTATTCTGATCTCATTTTGTTCAT 71644
                             ---      -                                  ?v  
C rnd-1_family-        269 CATTTCGCTCA-CTTCTGTTAGGAGTGTATTCTGATCTCATTTTGTNAAT 221

  scaffold240|s      71645 GGGTTCACTTTGGAAACAAGATTGGACCAACACGTTTTCAAGAATTCTTA 71694
                           i         v   v  -  i                       i iiv 
C rnd-1_family-        220 AGGTTCACTTGGGATAC-AGGTTGGACCAACACGTTTTCAAGAACTTCAA 172

  scaffold240|s      71695 GTGATACTGAAATAGACTTGATCAGAAAGTGCTTCCGTGGGTGCAAAAGC 71744
                            i   ?     i  i        i        ii   i v?     v   
C rnd-1_family-        171 GCGATNCTGAAGTAAACTTGATCGGAAAGTGCCCCCGCGCNTGCAACAGC 122

  scaffold240|s      71745 CATGACAGTCATTTTAGGAACCAA 71768
                              vi i        ?     v  
C rnd-1_family-        121 CATCGCGGTCATTTTNGGAACAAA 98

Matrix = 20p43g.matrix
Kimura (with divCpGMod) = 10.31
Transitions / transversions = 1.24 (31/25)
Gap_init rate = 0.05 (27 / 542), avg. gap size = 1.96 (53 / 27)


806 14.18 1.49 0.00 scaffold240|size162729 71769 71902 (90823) C rnd-4_family-28#Unknown (295) 1673 1538 m_b2680s001i33 79901

  scaffold240|s      71769 TAAATAGAAAAAACGGTTGCCTTTTCGTGGGTGTGAACCT-AGATGCTAC 71817
                            i        i  v         ?  i  v   ii     -     i  i
C rnd-4_family-       1673 TGAATAGAAAGAAAGGTTGCCTTNTCATGCGTGCAAACCTTAGATGTTAT 1624

  scaffold240|s      71818 GTAAAATAAGGAAATATGATAGCAAGTTGAGAGGGCAGGATGATTGAGAC 71867
                            iv   v        ii     v                  i   ?    
C rnd-4_family-       1623 GCCAAAAAAGGAAATGCGATAGAAAGTTGAGAGGGCAGGATAATTNAGAC 1574

  scaffold240|s      71868 ATTGTACTTCCTCTGG-CCGTGGTAAAGTACAGATA 71902
                                           - i i           i   
C rnd-4_family-       1573 ATTGTACTTCCTCTGGTCTGCGGTAAAGTACAAATA 1538

Matrix = 20p43g.matrix
Kimura (with divCpGMod) = 14.57
Transitions / transversions = 2.80 (14/5)
Gap_init rate = 0.02 (2 / 133), avg. gap size = 1.00 (2 / 2)


1005 20.70 16.41 0.00 scaffold240|size162729 71891 72146 (90579) C genome_9_1663#DNA (133) 298 1 m_b2680s001i34 79902

  scaffold240|s      71891 AAAGTACAGATATTGTACCTCTTCTGCC-TTGTTCCTTCCTTTCTTATAC 71939
                             i   vvi          i  i i   -  v v   v    v   i v 
C genome_9_1663        298 AAGGTAGCAATATTGTACCCCTCCCGCCATTTTGCCTGCCTTGCTTGTCC 249

  scaffold240|s      71940 ATGCTGTGCACCCCAATACCATGTACACAAGTTGTGTGGTAACTTCCAAC 71989
                                  v      vvi v     i i i           i      i  
C genome_9_1663        248 ATGCTGTCCACCCCTCCAACATGTGCGCGAGTTGTGTGGTGACTTCCGAC 199

  scaffold240|s      71990 AGCAT----GGT-----------------------------GCAATACAT 72006
                                ----   -----------------------------         
C genome_9_1663        198 AGCATCGGAGGTTTCTCGGCAACAATCCGGAGCCACGGGGAGCAATACAT 149

  scaffold240|s      72007 ATGTGCATATTTTTGGTGTGATGCAGAA--------TGATGGTTTGAGTT 72048
                              v ii    vi        v vi   --------   v     v    
C genome_9_1663        148 ATGGGTGTATTGCTGGTGTGAAGGGGAAACTATTCTTGAGGGTTTTAGTT 99

  scaffold240|s      72049 CCATATGACTGGATTAAATACCAGAAAAACAAAAATGTCTGTGAGACTTG 72098
                            i  v   vi          v v        v       v          
C genome_9_1663         98 CTATTTGAGCGGATTAAATAACTGAAAAACACAAATGTCAGTGAGACTTG 49

  scaffold240|s      72099 TCCATTGTTACCTGTACACTGGTGTTACCAATCATCTTGCTTACATGG 72146
                           i  iv      i i     i         v  v   iv     i i  
C genome_9_1663         48 CCCGGTGTTACTTATACACCGGTGTTACCTATAATCCGGCTTATACGG 1

Matrix = 20p43g.matrix
Kimura (with divCpGMod) = 20.00
Transitions / transversions = 0.96 (26/27)
Gap_init rate = 0.02 (4 / 255), avg. gap size = 10.50 (42 / 4)


441 15.19 0.00 1.27 scaffold240|size162729 72153 72232 (90493) C rnd-1_family-135#Unknown (29) 990 912 m_b2680s001i35 79903

  scaffold240|s      72153 GGTACATGCCAACATCGCCACATGGCATAGTGTTATGGAAACAAGTTGAC 72202
                               v  viv?  i  i  i ?          v     v           
C rnd-1_family-        990 GGTAGATCTANACGTCACCGCNTGGCATAGTGATATGGCAACAAGTTGAC 941

  scaffold240|s      72203 CACGTATTTTTCTTGTCATGAATCCTAGTA 72232
                                -?       v i     i       
C rnd-1_family-        940 CACGT-NTTTTCTTTTTATGAACCCTAGTA 912

Matrix = 20p43g.matrix
Kimura (with divCpGMod) = 14.80
Transitions / transversions = 1.00 (6/6)
Gap_init rate = 0.01 (1 / 79), avg. gap size = 1.00 (1 / 1)


1813 7.80 4.18 2.62 scaffold240|size162729 72233 72495 (90230) C genome_1_8676#DNA (0) 267 1 m_b2680s001i36 79904

  scaffold240|s      72233 CTGGGTTGCAAATTCCTGTTTC-GTCACTGTCACCAAAACCCCTAAAATA 72281
                             i           v      i-  i                 i      
C genome_1_8676        267 CTAGGTTGCAAATTACTGTTTTTGTTACTGTCACCAAAACCCCCAAAATA 218

  scaffold240|s      72282 TTACTGTCACAGTAATCAGTCATCATGGCAATTCCCCAAGAATTACTGTA 72331
                                             -------   i                     
C genome_1_8676        217 TTACTGTCACAGTAATCA-------TGGTAATTCCCCAAGAATTACTGTA 175

  scaffold240|s      72332 TATTCCCCAGTAATCTGGCAGAAGGAGTCTCATTGATTTCCCTAACCTTA 72381
                                         i v    i                v        ii 
C genome_1_8676        174 TATTCCCCAGTAATTTTGCAGGAGGAGTCTCATTGATTACCCTAACCCCA 125

  scaffold240|s      72382 ACCCTAAATTGATTTTAGTTAGACAGTAATTTCACTGTGGCA-------- 72423
                                                                i i  --------
C genome_1_8676        124 ACCCTAAATTGATTTTAGTTAGACAGTAATTTCACTGCGACAAGAACCGC 75

  scaffold240|s      72424 -TTCCCTAC-AAAAAGGCAATGTTACCCAGTAATCATAAATTACCAGGGA 72471
                           -      v -           i             v        ii    
C genome_1_8676         74 CTTCCCTCCAAAAAAGGCAATATTACCCAGTAATCCTAAATTACTGGGGA 25

  scaffold240|s      72472 ACTACTGGGTAATTTGCAACCTAG 72495
                            i                      
C genome_1_8676         24 ATTACTGGGTAATTTGCAACCTAG 1

Matrix = 20p43g.matrix
Kimura (with divCpGMod) = 7.94
Transitions / transversions = 3.00 (15/5)
Gap_init rate = 0.04 (11 / 262), avg. gap size = 1.64 (18 / 11)


2424 8.81 2.19 3.89 scaffold240|size162729 72497 72862 (89863) C rnd-1_family-83#Unknown (946) 405 46 m_b2680s001i37 79905

  scaffold240|s      72497 CCTAGTATATTATCAAATTTTATAGAAGATATGTCCTTGCTTTCAATAGT 72546
                                    v             i         i                
C rnd-1_family-        405 CCTAGTATAATATCAAATTTTATGGAAGATATGCCCTTGCTTTCAATAGT 356

  scaffold240|s      72547 AC-ACATTTTGATATACTAAACACAACGTCTTGCAGATTCCCAGTTCACA 72595
                             -i         i         v   v               i      
C rnd-1_family-        355 ACTGCATTTTGATGTACTAAACAAAACTTCTTGCAGATTCCCAATTCACA 306

  scaffold240|s      72596 AAGCTCCAAAAATGGTGTCTAATGGTATGTTGTCACAA-ACAACATTTTG 72644
                                          iv                v    -           
C rnd-1_family-        305 AAGCTCCAAAAATGGCTTCTAATGGTATGTTGTAACAATACAACATTTTG 256

  scaffold240|s      72645 TACCTCTCTTTATGAGTGGTTGCACTCTAGTGCATGCTCTGCAACTTCAC 72694
                                                                 vi  i viv  v
C rnd-1_family-        255 TACCTCTCTTTATGAGTGGTTGCACTCTAGTGCATGCTGCGCGAGCGCAG 206

  scaffold240|s      72695 TCACTAATTAGGAACAAAGGCAGTTTACTGGATCATGTGCTACAAGTCAC 72744
                                   i                   i         -------     
C rnd-1_family-        205 TCACTAATCAGGAACAAAGGCAGTTTACCGGATCATGT-------GTCAC 163

  scaffold240|s      72745 AAGCCACCAGCTTGGACATGCGAATTGAGCTTGAATAGGCAATGATCCAT 72794
                            -------    i                    v i     v     vi 
C rnd-1_family-        162 A-------AGCTCGGACATGCGAATTGAGCTTGCACAGGCATTGATCAGT 120

  scaffold240|s      72795 TTACCAGGACCATGTCTTGCTT----TG--ACTGTTATGTTACTTAACAA 72838
                                          v i    ----  --     i              
C rnd-1_family-        119 TTACCAGGACCATGTGTCGCTTCCACTGTCACTGTCATGTTACTTAACAA 70

  scaffold240|s      72839 AGCAAGACTTCTTCAAGTTTGTAG 72862
                                         v      i  
C rnd-1_family-         69 AGCAAGACTTCTTCCAGTTTGCAG 46

Matrix = 20p43g.matrix
Kimura (with divCpGMod) = 7.66
Transitions / transversions = 1.21 (17/14)
Gap_init rate = 0.05 (18 / 365), avg. gap size = 1.22 (22 / 18)


809 32.90 4.80 3.03 scaffold240|size162729 76692 77503 (85222) rnd-5_family-1745#Unknown 2617 3442 (4771) m_b2680s001i38 79906

  scaffold240|s      76692 CTTTCTTTCTTGCCTCCTTCACTACATCATGTGTATTGCAAATGTCATGC 76741
                                 iv i   ?  ? i       v v  v ii ?  vv?i  v    
  rnd-5_family-       2617 CTTTCTCGCCTGCNTCNTCCACTACAACCTGAGCGTNGCCCNCGTGATGC 2666

  scaffold240|s      76742 AATATGCAGGACACAGCTACATCGGGGCATACCGCAGCATCCTTAATCAC 76791
                           ii viviv  ?v   i     ?v  v   i      i ?  vi?i?vvv 
  rnd-5_family-       2667 GGTTCCTCGGNAACAACTACANGGGCGCACACCGCAACNTCGCNGNGATC 2716

  scaffold240|s      76792 ATTGACACAATGAAGCACCTAGTAGATC-CTGATCTACTA----CAACAC 76836
                           i ? viv vv ?v-     i vviv   - i  ?vi?  ?----  i-  
  rnd-5_family-       2717 GTNGCTTCCCTNC-GCACCCACGGCATCGCCGANGCNCTNATCGCAG-AC 2764

  scaffold240|s      76837 TGCGTAAGGGTCATGACCATTGATCCCTTGAACAATCCAATAACTCAA-- 76884
                            i viv? v        ?i v i?iv ii    v i i--i i v  i--
  rnd-5_family-       2765 TACTCCNGCGTCATGACNGTGGGNTGCCCGAACCACCT--CAGCGCAGCT 2812

  scaffold240|s      76885 AC-ACATGAGAGAATGTGCTCCTCCATTGGCAAATGGGTAACCACGCATC 76933
                             -? ?? v  v    i   ?   i i    i? vi  v      v v  
  rnd-5_family-       2813 ACGNCNNGCGACAATGCGCTNCTCTACTGGCGNAAAGGGAACCACCCCTC 2862

  scaffold240|s      76934 CGTT-ATACAAAAACAT-GACCAAGTCATCAAGACAATAAATAAAGAGGA 76981
                            i i-iii v  i  v - i   i     viv?  v  i  i  i     
  rnd-5_family-       2863 CATCCGCGCCAAGACCTCGGCCAGGTCATGGCNACCATGAACAAGGAGGA 2912

  scaffold240|s      76982 CAGGAAAAACTACATTATTCCTT------TACCGGCCTGGGTGGTGAGAT 77025
                           vv ?  v    ? i  i    vi------i  i   i v  i   ---- 
  rnd-5_family-       2913 GCGNAACAACTNCGTTGTTCCGCGTCCCACACTGGCTTTGGCGGT----T 2958

  scaffold240|s      77026 TTTGCCCTCACATCTTTTTCACTCCGCAACACATACTTTCAAAGCCAGGC 77075
                           iv i   -   vv   iv    i  i        v  ivvi     v   
  rnd-5_family-       2959 CGTACCC-CACTGCTTCATCACCCCACAACACATCCTCGAGAAGCCCGGC 3007

  scaffold240|s      77076 AAAAGTGACCACCAAATCTTGAATGCCTCTTGACAATTTACACCCACA-T 77124
                             i iv    i   i     viii  ?  vi -   v vvv  iviv - 
  rnd-5_family-       3008 AAGAAGGACCGCCAGATCTTCGGCGCNTCACG-CAAATGCGACTGGGACT 3056

  scaffold240|s      77125 CAGTACCTGTCAACATGATGACATCCACAA---------CAGAACTCA-- 77163
                            iiiv  v      ?i?   i ?     vv--------- i       --
  rnd-5_family-       3057 CGACCCCGGTCAACNCNATGGCNTCCACCCNTCGCGGCTCGGAACTCAGN 3106

  scaffold240|s      77164 CACAAACTGGCAAAGAACAGTGCCTCTTTGGTGATATTTTTCAGAAAAGC 77213
                           ii i ?i v----? i? ?    ----vi  ?  i  ii ?vvviviv  
  rnd-5_family-       3107 TGCGANTTT----NGGNCNGTGC----GCGGNGACATCCTNGTCGCGCGC 3148

  scaffold240|s      77214 -TAAAATCTGTAATCTA--CTACCCCAACTCCAACATAATCTTACATGCA 77260
                           -  v  i  ?iii-   --?        ivv i    vi  v v  i  v
  rnd-5_family-       3149 ATACAACCTNCGG-CTATCNTACCCCAATGGCGACATCGTCGTTCACGCC 3197

  scaffold240|s      77261 AGTGATAT-AAGTCTTGTTTCCGTCAACTGAAACATCACCCAGATGTGAC 77309
                            i  iii -     i  i     ?   v v  i  i  i  ? ii   i 
  rnd-5_family-       3198 AATGGCGTCAAGTCCTGCTTCCGNCAAATCAAGCACCATCCNGGCGTGGC 3247

  scaffold240|s      77310 AGGCACCCTCAGCTTCATTGTGGCTGACATCCTATATGTCCCT---GAT- 77355
                           v   i ?i  vvv ?   iv v  i  ----   iv   i   ---   -
  rnd-5_family-       3248 TGGCGCNTTCTCGTNCATCCTCGCCGA----CTACCTGTTCCTCCAGATC 3293

  scaffold240|s      77356 GGCCTGACCTTTGGCGGTGACTTCTCCGCAGCTACCT-GGAG--AGTTTG 77402
                             v  ?i v  i    v?      vv v v  i v  -    --?  ?i 
  rnd-5_family-       3294 GGGCTNGCGTTCGGCGCNGACTTCAGCCCCGCCAACTGGGAGGCNGTNCG 3343

  scaffold240|s      77403 CCGCTGTATTGCCGAACAGATGGCCAAACGACTCTTTGATGACACCACCC 77452
                           v   - iviv i - i ?vv? v  i i  i     ivvi     ?v   
  rnd-5_family-       3344 GCGC-GCCCAGTC-AGCNCTNGCCCGAGCGGCTCTTCTTCGACACNTCCC 3391

  scaffold240|s      77453 TTGTTGAAAACCACAAGAAACACCTCAACCATCTCAAATGGGGTCCCTCA 77502
                            i  vv ?  v    i iv vv?   i  v vv    i   v i vv   
  rnd-5_family-       3392 TCGTGCANAAACACAGGGCAGTNCTCGACAAGATCAAGTGGTGCCGATCA 3441

  scaffold240|s      77503 T 77503
                            
  rnd-5_family-       3442 T 3442

Matrix = 20p43g.matrix
Kimura (with divCpGMod) = 38.91
Transitions / transversions = 1.12 (137/122)
Gap_init rate = 0.05 (42 / 811), avg. gap size = 1.52 (64 / 42)


1745 32.76 2.60 3.01 scaffold240|size162729 77998 78765 (83960) C rnd-5_family-1414#Unknown (296) 1954 1190 m_b2680s001i39 79907

  scaffold240|s      77998 AAACTGTTGTGAGGCATTTGCCAACAACATGATTGGCAAATTTCACCACG 78047
                            i ii ii i  i  v  ii ii  i v       i ivv      v vv
C rnd-5_family-       1954 AGATCGCCGCGAAGCCTTCACTGACGAAATGATTGACGCCTTTCACAAAC 1905

  scaffold240|s      78048 GTGCAACTACTGCCATGACAGATGACATCTCTGAGTGTCTATATAATTGG 78097
                            v      ii v  vvii i  i   v  v v vv     v  ii i   
C rnd-5_family-       1904 GAGCAACTGTTTCCCAAGCGGACGACCTCGCAGCCTGTCTCTACGACTGG 1855

  scaffold240|s      78098 ATCGCTCTTGGTAGATACACTGGCTTCCACCGGAGTGAGTGGGCACAATC 78147
                                i  v   v i     i      viv  v           i     
C rnd-5_family-       1854 ATCGCCCTGGGTCGGTACACCGGCTTCAGGCGTAGTGAGTGGGCGCAATC 1805

  scaffold240|s      78148 CAGGAAGCTTTCCTATGAGAATGTCAATGCCTACATACACAAAGCACTTG 78197
                           vv     vvi  i      viv  v iiv iv  i vv ii i  vvvv 
C rnd-5_family-       1804 ACGGAAGAACTCTTATGAGCGGGTGAGCCCTGACGTTGATGAGGCCAGGG 1755

  scaffold240|s      78198 CACTTATCAACAATGACGTTCTCTTCTTTGACCATCAATAGACACATTGT 78247
                            i  i  iiv vvi   v v           ivi   i-i     v ii 
C rnd-5_family-       1754 CGCTCATTGCCTCCGACCTACTCTTCTTTGATAGTCAG-GGACACCTCAT 1706

  scaffold240|s      78248 GGATAAAGCCTCAGGTGAGCCCTCC-TGC--CTCTTC--TGTGTTGACAT 78292
                           v  i  i   v  v-----     v-   -- i    --i i  i     
C rnd-5_family-       1705 TGACAAGGCCGCAC-----CCCTCAGTGCAACCCTTCACCGCGTCGACAT 1661

  scaffold240|s      78293 AAAGTGGCGCTGGCGAAAGAGTGGCAAAAATGGTCAGGTCATTTCCTTCT 78342
                            viv          i     ii        i  v  i     i  v    
C rnd-5_family-       1660 ACGTTGGCGCTGGCAAAAGAACGGCAAAAACGGACAAGTCATCTCATTCT 1611

  scaffold240|s      78343 GGCAGGATGACACAAACCCCG-CTGGTGCCCAGTCCGCGCCACCAGGAAA 78391
                              ii  i  iiiv      i-      i  i  i i   vi  v  vi 
C rnd-5_family-       1610 GGCGAGACGATGTTAACCCCATCTGGTGTCCGGTTCACGCAGCCTGGCGA 1561

  scaffold240|s      78392 ATATGTCATCAAGCACAGCATTTCAGGCTTCCC-CCACATGAACCTATTA 78440
                             v  i  v iv       iv  ii    i  v-   - i     i   i
C rnd-5_family-       1560 ATCTGCCAACGTGCACAGCGGTTTGGGCTCCCGGCCA-ACGAACCCATTG 1512

  scaffold240|s      78441 GG------TTAGGTTAA-AGGACAAACACAGTTGTTTTCCTAAACACAAA 78483
                            v------iv  ii  v- vi    -  v i   ii     v  i  vvv
C rnd-5_family-       1511 GCAAATACCGAGACTACCACAACAA-CAAAATTGCCTTCCTCAATACCCC 1463

  scaffold240|s      78484 AGAAATTGAGACC--CATTTTTGA----GCATAGCTCCTGTCACCACTGG 78527
                           v  i  v   v i--   iivv  ----   v  ----- vv        
C rnd-5_family-       1462 CGAGATGGAGTCTTTCATCCGGGACGTCGCAAAG-----GAAACCACTGG 1418

  scaffold240|s      78528 CATAAAATATGTCAACGTGCTTCACAGAATGTTTGGTCTCCATAGCCCCC 78577
                            v i  iv i vviv v vv i  vv v        i  v  i   vi  
C rnd-5_family-       1417 CCTGAAGGACGAAGCCCTCATCCAGCGCATGTTTGGCCTACACAGCATCC 1368

  scaffold240|s      78578 GGGTCACAGCATGCAACAAGTTGGATTGCCTGGGGGTTAATGAAACCTTC 78627
                                  v         i i     ii    v     i  i  v  v   
C rnd-5_family-       1367 GGGTCACCGCATGCAACGAATTGGACCGCCTCGGGGTCAACGACACATTC 1318

  scaffold240|s      78628 ATCCAACAGCAACTCCATTGGAAATCCATGGCATTTGCAATGTATCTCTG 78677
                                i iv iv    iv     i  vv vi v       iv  i  ii 
C rnd-5_family-       1317 ATCCAGCGCCGCCTCCGATGGAAGTCACTCACCTTTGCAACCTACCTTCG 1268

  scaffold240|s      78678 CAACACCATCAAACACCATCCATGCAGCACAACTTCATAATCTTTCTAAC 78727
                                 ----------    i i  i  vvii v   i     i  i   
C rnd-5_family-       1267 CAACAC----------CATCTACGCGGCCAGGCGTCACAATCTCTCCAAC 1228

  scaffold240|s      78728 ATCCATGTGTCACTGCATGATGGGGTTCTAACAGCAGC 78765
                                   v  vv v      i   i i ii v     
C rnd-5_family-       1227 ATCCATGTCTCCGTTCATGATAGGGCTTTGGCCGCAGC 1190

Matrix = 20p43g.matrix
Kimura (with divCpGMod) = 35.36
Transitions / transversions = 1.20 (133/111)
Gap_init rate = 0.04 (32 / 767), avg. gap size = 1.34 (43 / 32)


357 30.81 5.61 5.61 scaffold240|size162729 79129 79324 (83401) C rnd-5_family-1414#Unknown (1436) 814 619 m_b2680s001i40 79907

  scaffold240|s      79129 CAACTTTTATCCATGCTCCTGACTTGGCATATGTCAGTGACATCTACGCA 79178
                              i    --           vi     v  iviv  ii  i---  i v
C rnd-5_family-        814 CAATTTTT--CCATGCTCCTGTTTTGGCCTACTCGAGCAACG---ACACC 770

  scaffold240|s      79179 ATACTCATACCCCC--ATGTCACCTCATACATGTCTCTGACACAAAGTTG 79226
                            i  ivv    v i-- i        iiv i  i     i   -    ii
C rnd-5_family-        769 ACACCACTACCGCTTTACGTCACCTCGCCCGTGCCTCTGGCAC-AAGTCA 721

  scaffold240|s      79227 CATTATGGGCAGCTGTGATGTCCCGGGATCAGGAAGGTTCCTACATGATC 79276
                              v     i   v    i vivvviv i   vii     i v vivv  
C rnd-5_family-        720 CATGATGGGTAGCAGTGACGATAGCATACCAGCGGGGTTCTTTCTCCTTC 671

  scaffold240|s      79277 GTT---------TAGATACTTACCAGAACCTTAGTAGTAACTTTGTTACA 79317
                           v i---------      -----v              i  v v      
C rnd-5_family-        670 CTCAACACAGAATAGATA-----AAGAACCTTAGTAGTGACATGGTTACA 626

  scaffold240|s      79318 CAGTGGA 79324
                             iv   
C rnd-5_family-        625 CAAAGGA 619

Matrix = 20p43g.matrix
Kimura (with divCpGMod) = 34.43
Transitions / transversions = 1.19 (31/26)
Gap_init rate = 0.07 (13 / 195), avg. gap size = 1.69 (22 / 13)


653 5.82 0.00 2.33 scaffold240|size162729 79410 79497 (83228) C rnd-4_family-545#Unknown (1) 2180 2095 m_b2680s001i41 79908

  scaffold240|s      79410 CATAGTCAGCAACCATCAAAATCATACAATTTCCTGCGATTTTGATCAAG 79459
                               --                            i       i  i v  
C rnd-4_family-       2180 CATA--CAGCAACCATCAAAATCATACAATTTCCCGCGATTTCGACCTAG 2133

  scaffold240|s      79460 CCATCATACAAATCGTGTATGATTTTGACTAGTCACAA 79497
                                                        v        
C rnd-4_family-       2132 CCATCATACAAATCGTGTATGATTTTGACGAGTCACAA 2095

Matrix = 20p43g.matrix
Kimura (with divCpGMod) = 3.82
Transitions / transversions = 1.50 (3/2)
Gap_init rate = 0.02 (2 / 87), avg. gap size = 1.00 (2 / 2)


4144 4.96 0.19 1.98 scaffold240|size162729 79499 80012 (82713) C genome_2_13625#DNA (0) 505 1 m_b2680s001i42 79909

  scaffold240|s      79499 CTTAGTTTCACATGTCCTGGACATGTCCTGGACGTGTCCTTGGACGTGTC 79548
                                                                             
C genome_2_1362        505 CTTAGTTTCACATGTCCTGGACATGTCCTGGACGTGTCCTTGGACGTGTC 456

  scaffold240|s      79549 CTATGTCCTTAATTTCTCCATGACACCGGTTTTTTAAGGACACGAAGACA 79598
                                               v   i v        iv        i    
C genome_2_1362        455 CTATGTCCTTAATTTCTCCAGGACGCGGGTTTTTTGTGGACACGAGGACA 406

  scaffold240|s      79599 TACGTCAGTGTTGAGTCCCATGTCTGCCCCGTGTCCTCA-AAGTTTTGAC 79647
                             i                     i              -          
C genome_2_1362        405 TATGTCAGTGTTGAGTCCCATGTCCGCCCCGTGTCCTCAGAAGTTTTGAC 356

  scaffold240|s      79648 TCACATACATTACATAACAGAATCTAGGCACATGCCAAGGTATATTAAGT 79697
                                               v                      v      
C genome_2_1362        355 TCACATACATTACATAACAGTATCTAGGCACATGCCAAGGTATCTTAAGT 306

  scaffold240|s      79698 ATTTTTGAACTGCAAGCCTTCTGGATTGTACTTAAATGAATGTAATATGC 79747
                                  v            v       i                     
C genome_2_1362        305 ATTTTTGTACTGCAAGCCTTATGGATTGCACTTAAATGAATGTAATATGC 256

  scaffold240|s      79748 ATGCAACAGCCACCACTCTTGGTATAGTTCACCTGAAAGTATCAAAAAGG 79797
                                                                             
C genome_2_1362        255 ATGCAACAGCCACCACTCTTGGTATAGTTCACCTGAAAGTATCAAAAAGG 206

  scaffold240|s      79798 ACCCTTAAATGAAGTAAACTCTCAATGTCCTCTCACATCCTGTCCTGTCC 79847
                                              v   v            i       v     
C genome_2_1362        205 ACCCTTAAATGAAGTAAACACTCCATGTCCTCTCACGTCCTGTCATGTCC 156

  scaffold240|s      79848 TCTGTGTCTAAAATTGAATACCCTGTGTCCTTGTTTGAAAACACTAAAAA 79897
                                              ii          i                  
C genome_2_1362        155 TCTGTGTCTAAAATTGAATGTCCTGTGTCCTCGTTTGAAAACACTAAAAA 106

  scaffold240|s      79898 CACAAGATGTCCAGGACATGTCCTCGACGTGTCCAGGACGTGTCCAGGAC 79947
                              i                    v              ---------- 
C genome_2_1362        105 CACGAGATGTCCAGGACATGTCCTGGACGTGTCCAGGAC----------C 66

  scaffold240|s      79948 ATGTCCTGGACGGTGTCTTTTTCAACGATTTTTGGAGACGGACGCAGCGG 79997
                                                     i         vi            
C genome_2_1362         65 ATGTCCTGGACGGTGTCTTTTTCAACAATTTTTGGACGCGGACGCAGCGG 16

  scaffold240|s      79998 ACATGTGAAACTAAG 80012
                                          
C genome_2_1362         15 ACATGTGAAACTAAG 1

Matrix = 20p43g.matrix
Kimura (with divCpGMod) = 3.99
Transitions / transversions = 1.08 (13/12)
Gap_init rate = 0.02 (11 / 513), avg. gap size = 1.00 (11 / 11)


9529 9.26 0.45 0.76 scaffold240|size162729 80013 81340 (81385) C rnd-4_family-545#Unknown (80) 2101 778 m_b2680s001i43 79908

  scaffold240|s      80013 GTCACAAAAAAGTGCAAACTATGTAGGGTGTCATGCTTTTTGTGTATCGT 80062
                                          i     i      v                     
C rnd-4_family-       2101 GTCACAAAAAAGTGCGAACTACGTAGGGGGTCATGCTTTTTGTGTATCGT 2052

  scaffold240|s      80063 TATCTGAGATGCATCAAAATCATACTAACATTGTATGATTTCTCATAAGC 80112
                           ??v i    ii              v  ?                   v 
C rnd-4_family-       2051 NNACCGAGACACATCAAAATCATACGAANATTGTATGATTTCTCATAATC 2002

  scaffold240|s      80113 TCCTGTCTTGCCCGTTTCTTGGTATTCTGGACGTGTAACGGCCGGGGAAA 80162
                           i  v i             i        v              v v    
C rnd-4_family-       2001 CCCGGCCTTGCCCGTTTCTCGGTATTCTCGACGTGTAACGGCCTGCGAAA 1952

  scaffold240|s      80163 TAGCAACAATAAATCATGAACGTTCATGCGTATTTTTGATATTGAGTGCT 80212
                            i    iv     v                                    
C rnd-4_family-       1951 TGGCAATCATAAAACATGAACGTTCATGCGTATTTTTGATATTGAGTGCT 1902

  scaffold240|s      80213 TTCTATTTATATCTTACCGGAGGCAACTCAAGTGATTGATCTCTTGGTTT 80262
                                 i i         v     i              v  ii      
C rnd-4_family-       1901 TTCTATCTGTATCTTACCTGAGGCGACTCAAGTGATTGAGCTTCTGGTTT 1852

  scaffold240|s      80263 AGGAGCAATATTTATACTCTATAAGGTTGTTTTAGTTTTAATATTCCATG 80312
                                          i                  i    i   i     v
C rnd-4_family-       1851 AGGAGCAATATTTATGCTCTATAAGGTTGTTTTAATTTTGATACTCCATT 1802

  scaffold240|s      80313 TGGCTTCCTTGGAGTGCTCACAGCTTGGGGGGATTTTTGAAGGGAAATTT 80362
                                   v                 ?          v            
C rnd-4_family-       1801 TGGCTTCCGTGGAGTGCTCACAGCTTNGGGGGATTTTGGAAGGGAAATTT 1752

  scaffold240|s      80363 GCTACTTCCTTCACATTTGTAAATATTTGTTTTGGTATTCACATAGCTAG 80412
                                 ?   v         v v    vv               ?     
C rnd-4_family-       1751 GCTACTNCCTGCACATTTGTTACTATTATTTTTGGTATTCACATNGCTAG 1702

  scaffold240|s      80413 TAAACTCTTAGATAAGTGTTCAAGAAATAATTTTCTACGCATTGTTTTCA 80462
                             i  i    v  i i                    i             
C rnd-4_family-       1701 TAGACCCTTACATGAATGTTCAAGAAATAATTTTCTGCGCATTGTTTTCA 1652

  scaffold240|s      80463 TGAAATAGTCTGGGAGTGTTGACCGTTTCATGGTTATCCCCCTTTTATGA 80512
                                              i   vv        i         ii ii v
C rnd-4_family-       1651 TGAAATAGTCTGGGAGTGTCGACACTTTCATGGCTATCCCCCTCCTGCGT 1602

  scaffold240|s      80513 ATTAAATTCTTAACTAGCTAATTCATTAGTACATTTGCAATGCTGGTGCA 80562
                             v vv       i  i           v         vi          
C rnd-4_family-       1601 ATAATTTTCTTAATTAACTAATTCATTATTACATTTGCCGTGCTGGTGCA 1552

  scaffold240|s      80563 CTTCTAGCCTTAGCACATGTCACTGCAGACA-G-GTAAAATCTCCACGCC 80610
                                   i                   ?  - -      v      v  
C rnd-4_family-       1551 CTTCTAGCTTTAGCACATGTCACTGCAGNCATGTGTAAAAACTCCACTCC 1502

  scaffold240|s      80611 ATTGCACTGATGAGATGCACCAGGGTGAATGGTCCTTTGAGGGAACAAAG 80660
                                       i                  i      v     v     
C rnd-4_family-       1501 ATTGCACTGATGGGATGCACCAGGGTGAATGATCCTTTTAGGGACCAAAG 1452

  scaffold240|s      80661 AG--GGGGGGATGATGTCTTGGGTCTTGTTTTACTTTTATTTTTGCATTA 80708
                             --         vi      ?               v     i  ?   
C rnd-4_family-       1451 AGGTGGGGGGATGTCGTCTTGNGTCTTGTTTTACTTTGATTTTCGCNTTA 1402

  scaffold240|s      80709 CCAATTTCAATATTTTTCAATGCATGCTTTCAGTCATTTCCCATACTACC 80758
                                  iv  ?                                      
C rnd-4_family-       1401 CCAATTTTTATNTTTTTCAATGCATGCTTTCAGTCATTTCCCATACTACC 1352

  scaffold240|s      80759 CACCGGCACAGAGCACAATCAACCTCTCAAAAAGTTGGCCCTTGGAGAAC 80808
                               v                   i      v                i 
C rnd-4_family-       1351 CACCTGCACAGAGCACAATCAACCCCTCAAACAGTTGGCCCTTGGAGAGC 1302

  scaffold240|s      80809 ATAGTTGAATTCCCCCTTGAATTTGTGGTTAAGATGTGGTCGTCACAACT 80858
                            i  ?                   v                  v      
C rnd-4_family-       1301 ACAGNTGAATTCCCCCTTGAATTTTTGGTTAAGATGTGGTCGTAACAACT 1252

  scaffold240|s      80859 TGCAGCCACAACTTTTTTCATTTGTCAAATTTTCACTACACAGCTTGTGG 80908
                                    v  i                    i    v     ?    v
C rnd-4_family-       1251 TGCAGCCACTACCTTTTTCATTTGTCAAATTTTTACTAGACAGCNTGTGT 1202

  scaffold240|s      80909 TTCCAGTTCTCCTATCTCCACAGACAACACCGAACCCCTCCAAAAGTCTG 80958
                                    i  i               iv v        v      ii 
C rnd-4_family-       1201 TTCCAGTTCCCCCATCTCCACAGACAACGACCAACCCCTCAAAAAGTTCG 1152

  scaffold240|s      80959 CCTTGGGTTGTGGGAGCTAAGAGGCGAGAACTGACCCCCCAAAAGTCTGA 81008
                              i       iviv  v       i                        
C rnd-4_family-       1151 CCTCGGGTTGTATACGCAAAGAGGCAAGAACTGACCCCCCAAAAGTCTGA 1102

  scaffold240|s      81009 CTGAGGTTGTGCTGAGTTGAATTGCATTTTTGAATTGGTCAATCAGGTGG 81058
                                                                             
C rnd-4_family-       1101 CTGAGGTTGTGCTGAGTTGAATTGCATTTTTGAATTGGTCAATCAGGTGG 1052

  scaffold240|s      81059 GGGAATGACAATGCTGCTGCAACTTTGTGTTCTGATAGTGACATTCAGAT 81108
                                  ?   v        v            v  i       v     
C rnd-4_family-       1051 GGGAATGNCAAAGCTGCTGCCACTTTGTGTTCTTATGGTGACATGCAGAT 1002

  scaffold240|s      81109 TTTTTACTTGGTTGGCTCACATTTTATTCACCCCCTCTTGATCCACAAAG 81158
                                       v         --------                 ?  
C rnd-4_family-       1001 TTTTTACTTGGTGGGCTCACAT--------CCCCCTCTTGATCCACANAG 960

  scaffold240|s      81159 GATTCAACCGGCTACACTGACATCAATATGCCCATGTCAAGTGAC--ATA 81206
                                        i   ii   ?                      --   
C rnd-4_family-        959 GATTCAACCGGCTGCACCAACANCAATATGCCCATGTCAAGTGACATATA 910

  scaffold240|s      81207 AGTGGACAAAAGGTATGGTAGTGGTCCATTATTGATCATTTTCTTATTTG 81256
                            i                   v                            
C rnd-4_family-        909 AATGGACAAAAGGTATGGTAGGGGTCCATTATTGATCATTTTCTTATTTG 860

  scaffold240|s      81257 TGCAACTTTTGATTTGAGATCTCGAATACACATTACAAGCACCCTCTTTT 81306
                            i          v?     v   i                   -- i   
C rnd-4_family-        859 TACAACTTTTGAANTGAGAGCTCAAATACACATTACAAGCACC--CCTTT 812

  scaffold240|s      81307 GTAAATGAAGACCACAACGGACGCCTTGGAACCT 81340
                             v    v          vi              
C rnd-4_family-        811 GTCAATGCAGACCACAACCAACGCCTTGGAACCT 778

Matrix = 20p43g.matrix
Kimura (with divCpGMod) = 9.00
Transitions / transversions = 1.03 (62/60)
Gap_init rate = 0.01 (14 / 1327), avg. gap size = 1.14 (16 / 14)

4176 8.53 1.56 3.16 scaffold240|size162729 81299 81940 (80785) C rnd-4_family-545#Unknown (1405) 776 145 m_b2680s001i45 79908

  scaffold240|s      81299 CCTCTTTTGTAAATGAAGACCACAACGGACGCCTTGGAACCTGAAGGATC 81348
                             i       v    v          vi  i         i         
C rnd-4_family-        776 CCCCTTTTGTCAATGCAGACCACAACCAACACCTTGGAACTTGAAGGATC 727

  scaffold240|s      81349 ATTTTTCAATATGGGCCTCAAATTGTGATT-TGTGAGTGATATGAGTTTG 81397
                                    v v                  -  ii      i        
C rnd-4_family-        726 ATTTTTCAAGAAGGGCCTCAAATTGTGATTGTGCAAGTGATGTGAGTTTG 677

  scaffold240|s      81398 TTTTTGATCATTCAAAGAACTGGGTTCATGTAGAGTGGCATCTGGATGGT 81447
                                                   i   i      i     ?      i 
C rnd-4_family-        676 TTTTTGATCATTCAAAGAACTGGGCTCACGTAGAGCGGCATNTGGATGAT 627

  scaffold240|s      81448 GTGAGTGTGCATTTTCGTGTGAACTGGCAGGGGATACGTATATTTCATAG 81497
                                 i  i      v          i         ? ii   v     
C rnd-4_family-        626 GTGAGTATGTATTTTCTTGTGAACTGGTAGGGGATACNTGCATTACATAG 577

  scaffold240|s      81498 AGGGCCAGTTTTATGACTTGCACTGTATACATTTCTACTGGAGCTGTCAC 81547
                                     i       i                               
C rnd-4_family-        576 AGGGCCAGTTCTATGACTCGCACTGTATACATTTCTACTGGAGCTGTCAC 527

  scaffold240|s      81548 TCAAATAATGATTGCATTTGTGAATGAAAAGGGGTAGCATGCTGGGCTAA 81597
                                                                             
C rnd-4_family-        526 TCAAATAATGATTGCATTTGTGAATGAAAAGGGGTAGCATGCTGGGCTAA 477

  scaffold240|s      81598 AGCTTGGTTGTTTATAAAAAATGTCATTTCTTTTGCTGCAGGGAGTATGG 81647
                             v   ?         -      v            i   v        i
C rnd-4_family-        476 AGATTGNTTGTTTATA-AAAATGACATTTCTTTTGCCGCATGGAGTATGA 428

  scaffold240|s      81648 GTTTTTGAAACCAGTGCATAATGAAATTGTCCCCCCCCCCTCAATCAGGT 81697
                           v            i         i     --- ?            ----
C rnd-4_family-        427 TTTTTTGAAACCAATGCATAATGGAATTG---CNCCCCCCTCAATC---- 385

  scaffold240|s      81698 GAAGGAGGTGAAGGATTGGGTTGGCAGGAGGTTAATATTAATAGTA---- 81743
                           -----         i                i      ?       ----
C rnd-4_family-        384 -----AGGTGAAGGGTTGGGTTGGCAGGAGGCTAATATNAATAGTATGAN 340

  scaffold240|s      81744 --AGATCGACTTTTTCAGTAGGACATTATTTTTACTAGTAAATTAGGATG 81791
                           --    v   -      v  v                         ?   
C rnd-4_family-        339 ATAGATAGAC-TTTTCACTATGACATTATTTTTACTAGTAAATTAGNATG 291

  scaffold240|s      81792 ACCTTCATGTAATCCTTAAAAGGTGTTAGTATTATCAGACATGAT--TTC 81839
                                v  v                              i     --i i
C rnd-4_family-        290 ACCTTGATCTAATCCTTAAAAGGTGTTAGTATTATCAGATATGATGACTT 241

  scaffold240|s      81840 GAATTTTTATAGGTAATTTTTTCACATGACAATAGTATTACCTAGCAATA 81889
                                  --  iv v               ---     v     ??    
C rnd-4_family-        240 GAATTTT--TAACTCATTTTTTCACATGAC---AGTATGACCTANNAATA 196

  scaffold240|s      81890 TTTATATATAAAATGGAGGATTAACAAGGAAAACAT-GTTTTAAGAAAGG 81938
                               i        i    v   - i    i   v  -             
C rnd-4_family-        195 TTTACATATAAAACGGAGTATT-ATAAGGGAAAAATGGTTTTAAGAAAGG 147

  scaffold240|s      81939 TA 81940
                             
C rnd-4_family-        146 TA 145

Matrix = 20p43g.matrix
Kimura (with divCpGMod) = 8.38
Transitions / transversions = 1.52 (32/21)
Gap_init rate = 0.04 (24 / 641), avg. gap size = 1.25 (30 / 24)


4070 11.61 1.95 3.84 scaffold240|size162729 81160 81876 (80849) rnd-1_family-150#Unknown 1208 1911 (4) m_b2680s001i44 79910

  scaffold240|s      81160 ATTCAACCGGCT-ACACTGACATCAATATGCCCATGTCAAGTGACATA-- 81206
                                  i v  -i   ii   ?           ?     ?  ? i  --
  rnd-1_family-       1208 ATTCAACTGCCTTGCACCAACANCAATATGCCCANGTCAANTGNCGTATG 1257

  scaffold240|s      81207 AGTGGACAAAAGGTATGGTAGTGGTCCATTATTGATCATTTTCTTATTTG 81256
                            i                i     i     i             i     
  rnd-1_family-       1258 AATGGACAAAAGGTATGGCAGTGGCCCATTGTTGATCATTTTCTCATTTG 1307

  scaffold240|s      81257 TGCAACTTTTGATTTGAGATCTCGAATACACATTACAAGCACCCT-CTTT 81305
                            i          v      v   i?  v       i        v-    
  rnd-1_family-       1308 TACAACTTTTGAATTGAGAGCTCANATTCACATTATAAGCACCCAACTTT 1357

  scaffold240|s      81306 TGTAAATGAAGACCACAACGGACGCCTTGGAACCTGAAGGATCATTTTTC 81355
                              v    v          vi                             
  rnd-1_family-       1358 TGTCAATGCAGACCACAACCAACGCCTTGGAACCTGAAGGATCATTTTTC 1407

  scaffold240|s      81356 AATATGGGCCTCAAATTGTGATT-TGTGAGTGATATGAGTTT-GTTTTTG 81403
                             v -           ?      -  ii?             -       
  rnd-1_family-       1408 AAAA-GGGCCTCAAATNGTGATTGTGCANGTGATATGAGTTTTGTTTTTG 1456

  scaffold240|s      81404 ATCATTCAAAGAACTGGGTTCATGTAGAGTGGCATCTGGATGGTGTGAGT 81453
                            i ?        i    -i  ?  i    i       v    i       
  rnd-1_family-       1457 ACCNTTCAAAGAGCTGG-CTCNTGCAGAGCGGCATCTCGATGATGTGAGT 1505

  scaffold240|s      81454 GTGC---ATTTTCGTGTGAACTGGCAGGGGATACGTATATTTCATAGAGG 81500
                           i  i---      v          i         i  i  ?v  ?     
  rnd-1_family-       1506 ATGTGTTATTTTCCTGTGAACTGGTAGGGGATACATACATNACANAGAGG 1555

  scaffold240|s      81501 GCCAGTTTTATGACTTGCACTGTATACATTTCTACTGGAGCTGTCACTCA 81550
                              ?   i   ?     i     i  i                    ?  
  rnd-1_family-       1556 GCCNGTTCTATNACTTGTACTGTGTATATTTCTACTGGAGCTGTCACNCA 1605

  scaffold240|s      81551 AATAATGATTGCATTTGTGAATGAAAAGGGGTAGCATGCTGGGCTAAAGC 81600
                                   ?                i     i         i       v
  rnd-1_family-       1606 AATAATGANTGCATTTGTGAATGAAGAGGGGCAGCATGCTGAGCTAAAGA 1655

  scaffold240|s      81601 TTGGTTGTTTATA-AAAAATGTCATTTCTTTTGCTGCAGGGAGTATGGGT 81649
                                   i    -v ?    v i   iv     i    v i      i 
  rnd-1_family-       1656 TTGGTTGTCTATATTANAATGACGTTTTATTTGCCGCAGTGGGTATGGAT 1705

  scaffold240|s      81650 TTTTGAAACCAGTGCATAATGAAATTGTCCCCCCCCCCTCAATCAGGTGA 81699
                                      ?      i  i     -- v             ------
  rnd-1_family-       1706 TTTTGAAACCANTGCATAGTGGAATTG--CACCCCCCCTCAATC------ 1747

  scaffold240|s      81700 AGGAGGTGAAGGATTGGGTTGGCAGGAGGTTAATATTAATAGTA----AG 81745
                           ---   i     i          ?      ? iii ?       ----  
  rnd-1_family-       1748 ---AGGCGAAGGGTTGGGTTGGCNGGAGGTNAGCGTNAATAGTAAGATAG 1794

  scaffold240|s      81746 ATCGACTTTTTCAGTAGGACATTATTTTTACTAGTAAATTAGGATGACCT 81795
                             v  i i     v??  --         ?    ----------      
  rnd-1_family-       1795 ATAGATTCTTTCACNNGG--ATTATTTTTNCTAG----------TGACCT 1832

  scaffold240|s      81796 TCATGTAATCCTTAAAAGGTGTTAGTATTATCAGACATGATTTCGAATTT 81845
                            v  v          i i  v      i       i ?       -    
  rnd-1_family-       1833 TGATCTAATCCTTAAGAAGTTTTAGTACTATCAGATANGATTTCG-ATTT 1881

  scaffold240|s      81846 TTATAGGTAATTTTTTCACATGACAATAGTA 81876
                             i   v v -      i             
  rnd-1_family-       1882 TTGTAGCTCA-TTTTTCGCATGACAATAGTA 1911

Matrix = 20p43g.matrix
Kimura (with divCpGMod) = 12.09
Transitions / transversions = 2.20 (55/25)
Gap_init rate = 0.05 (35 / 716), avg. gap size = 1.17 (41 / 35)


9529 9.26 0.45 0.76 scaffold240|size162729 80013 81340 (81385) C rnd-4_family-545#Unknown (80) 2101 778 m_b2680s001i43 79908

  scaffold240|s      80013 GTCACAAAAAAGTGCAAACTATGTAGGGTGTCATGCTTTTTGTGTATCGT 80062
                                          i     i      v                     
C rnd-4_family-       2101 GTCACAAAAAAGTGCGAACTACGTAGGGGGTCATGCTTTTTGTGTATCGT 2052

  scaffold240|s      80063 TATCTGAGATGCATCAAAATCATACTAACATTGTATGATTTCTCATAAGC 80112
                           ??v i    ii              v  ?                   v 
C rnd-4_family-       2051 NNACCGAGACACATCAAAATCATACGAANATTGTATGATTTCTCATAATC 2002

  scaffold240|s      80113 TCCTGTCTTGCCCGTTTCTTGGTATTCTGGACGTGTAACGGCCGGGGAAA 80162
                           i  v i             i        v              v v    
C rnd-4_family-       2001 CCCGGCCTTGCCCGTTTCTCGGTATTCTCGACGTGTAACGGCCTGCGAAA 1952

  scaffold240|s      80163 TAGCAACAATAAATCATGAACGTTCATGCGTATTTTTGATATTGAGTGCT 80212
                            i    iv     v                                    
C rnd-4_family-       1951 TGGCAATCATAAAACATGAACGTTCATGCGTATTTTTGATATTGAGTGCT 1902

  scaffold240|s      80213 TTCTATTTATATCTTACCGGAGGCAACTCAAGTGATTGATCTCTTGGTTT 80262
                                 i i         v     i              v  ii      
C rnd-4_family-       1901 TTCTATCTGTATCTTACCTGAGGCGACTCAAGTGATTGAGCTTCTGGTTT 1852

  scaffold240|s      80263 AGGAGCAATATTTATACTCTATAAGGTTGTTTTAGTTTTAATATTCCATG 80312
                                          i                  i    i   i     v
C rnd-4_family-       1851 AGGAGCAATATTTATGCTCTATAAGGTTGTTTTAATTTTGATACTCCATT 1802

  scaffold240|s      80313 TGGCTTCCTTGGAGTGCTCACAGCTTGGGGGGATTTTTGAAGGGAAATTT 80362
                                   v                 ?          v            
C rnd-4_family-       1801 TGGCTTCCGTGGAGTGCTCACAGCTTNGGGGGATTTTGGAAGGGAAATTT 1752

  scaffold240|s      80363 GCTACTTCCTTCACATTTGTAAATATTTGTTTTGGTATTCACATAGCTAG 80412
                                 ?   v         v v    vv               ?     
C rnd-4_family-       1751 GCTACTNCCTGCACATTTGTTACTATTATTTTTGGTATTCACATNGCTAG 1702

  scaffold240|s      80413 TAAACTCTTAGATAAGTGTTCAAGAAATAATTTTCTACGCATTGTTTTCA 80462
                             i  i    v  i i                    i             
C rnd-4_family-       1701 TAGACCCTTACATGAATGTTCAAGAAATAATTTTCTGCGCATTGTTTTCA 1652

  scaffold240|s      80463 TGAAATAGTCTGGGAGTGTTGACCGTTTCATGGTTATCCCCCTTTTATGA 80512
                                              i   vv        i         ii ii v
C rnd-4_family-       1651 TGAAATAGTCTGGGAGTGTCGACACTTTCATGGCTATCCCCCTCCTGCGT 1602

  scaffold240|s      80513 ATTAAATTCTTAACTAGCTAATTCATTAGTACATTTGCAATGCTGGTGCA 80562
                             v vv       i  i           v         vi          
C rnd-4_family-       1601 ATAATTTTCTTAATTAACTAATTCATTATTACATTTGCCGTGCTGGTGCA 1552

  scaffold240|s      80563 CTTCTAGCCTTAGCACATGTCACTGCAGACA-G-GTAAAATCTCCACGCC 80610
                                   i                   ?  - -      v      v  
C rnd-4_family-       1551 CTTCTAGCTTTAGCACATGTCACTGCAGNCATGTGTAAAAACTCCACTCC 1502

  scaffold240|s      80611 ATTGCACTGATGAGATGCACCAGGGTGAATGGTCCTTTGAGGGAACAAAG 80660
                                       i                  i      v     v     
C rnd-4_family-       1501 ATTGCACTGATGGGATGCACCAGGGTGAATGATCCTTTTAGGGACCAAAG 1452

  scaffold240|s      80661 AG--GGGGGGATGATGTCTTGGGTCTTGTTTTACTTTTATTTTTGCATTA 80708
                             --         vi      ?               v     i  ?   
C rnd-4_family-       1451 AGGTGGGGGGATGTCGTCTTGNGTCTTGTTTTACTTTGATTTTCGCNTTA 1402

  scaffold240|s      80709 CCAATTTCAATATTTTTCAATGCATGCTTTCAGTCATTTCCCATACTACC 80758
                                  iv  ?                                      
C rnd-4_family-       1401 CCAATTTTTATNTTTTTCAATGCATGCTTTCAGTCATTTCCCATACTACC 1352

  scaffold240|s      80759 CACCGGCACAGAGCACAATCAACCTCTCAAAAAGTTGGCCCTTGGAGAAC 80808
                               v                   i      v                i 
C rnd-4_family-       1351 CACCTGCACAGAGCACAATCAACCCCTCAAACAGTTGGCCCTTGGAGAGC 1302

  scaffold240|s      80809 ATAGTTGAATTCCCCCTTGAATTTGTGGTTAAGATGTGGTCGTCACAACT 80858
                            i  ?                   v                  v      
C rnd-4_family-       1301 ACAGNTGAATTCCCCCTTGAATTTTTGGTTAAGATGTGGTCGTAACAACT 1252

  scaffold240|s      80859 TGCAGCCACAACTTTTTTCATTTGTCAAATTTTCACTACACAGCTTGTGG 80908
                                    v  i                    i    v     ?    v
C rnd-4_family-       1251 TGCAGCCACTACCTTTTTCATTTGTCAAATTTTTACTAGACAGCNTGTGT 1202

  scaffold240|s      80909 TTCCAGTTCTCCTATCTCCACAGACAACACCGAACCCCTCCAAAAGTCTG 80958
                                    i  i               iv v        v      ii 
C rnd-4_family-       1201 TTCCAGTTCCCCCATCTCCACAGACAACGACCAACCCCTCAAAAAGTTCG 1152

  scaffold240|s      80959 CCTTGGGTTGTGGGAGCTAAGAGGCGAGAACTGACCCCCCAAAAGTCTGA 81008
                              i       iviv  v       i                        
C rnd-4_family-       1151 CCTCGGGTTGTATACGCAAAGAGGCAAGAACTGACCCCCCAAAAGTCTGA 1102

  scaffold240|s      81009 CTGAGGTTGTGCTGAGTTGAATTGCATTTTTGAATTGGTCAATCAGGTGG 81058
                                                                             
C rnd-4_family-       1101 CTGAGGTTGTGCTGAGTTGAATTGCATTTTTGAATTGGTCAATCAGGTGG 1052

  scaffold240|s      81059 GGGAATGACAATGCTGCTGCAACTTTGTGTTCTGATAGTGACATTCAGAT 81108
                                  ?   v        v            v  i       v     
C rnd-4_family-       1051 GGGAATGNCAAAGCTGCTGCCACTTTGTGTTCTTATGGTGACATGCAGAT 1002

  scaffold240|s      81109 TTTTTACTTGGTTGGCTCACATTTTATTCACCCCCTCTTGATCCACAAAG 81158
                                       v         --------                 ?  
C rnd-4_family-       1001 TTTTTACTTGGTGGGCTCACAT--------CCCCCTCTTGATCCACANAG 960

  scaffold240|s      81159 GATTCAACCGGCTACACTGACATCAATATGCCCATGTCAAGTGAC--ATA 81206
                                        i   ii   ?                      --   
C rnd-4_family-        959 GATTCAACCGGCTGCACCAACANCAATATGCCCATGTCAAGTGACATATA 910

  scaffold240|s      81207 AGTGGACAAAAGGTATGGTAGTGGTCCATTATTGATCATTTTCTTATTTG 81256
                            i                   v                            
C rnd-4_family-        909 AATGGACAAAAGGTATGGTAGGGGTCCATTATTGATCATTTTCTTATTTG 860

  scaffold240|s      81257 TGCAACTTTTGATTTGAGATCTCGAATACACATTACAAGCACCCTCTTTT 81306
                            i          v?     v   i                   -- i   
C rnd-4_family-        859 TACAACTTTTGAANTGAGAGCTCAAATACACATTACAAGCACC--CCTTT 812

  scaffold240|s      81307 GTAAATGAAGACCACAACGGACGCCTTGGAACCT 81340
                             v    v          vi              
C rnd-4_family-        811 GTCAATGCAGACCACAACCAACGCCTTGGAACCT 778

Matrix = 20p43g.matrix
Kimura (with divCpGMod) = 9.00
Transitions / transversions = 1.03 (62/60)
Gap_init rate = 0.01 (14 / 1327), avg. gap size = 1.14 (16 / 14)

4176 8.53 1.56 3.16 scaffold240|size162729 81299 81940 (80785) C rnd-4_family-545#Unknown (1405) 776 145 m_b2680s001i45 79908

  scaffold240|s      81299 CCTCTTTTGTAAATGAAGACCACAACGGACGCCTTGGAACCTGAAGGATC 81348
                             i       v    v          vi  i         i         
C rnd-4_family-        776 CCCCTTTTGTCAATGCAGACCACAACCAACACCTTGGAACTTGAAGGATC 727

  scaffold240|s      81349 ATTTTTCAATATGGGCCTCAAATTGTGATT-TGTGAGTGATATGAGTTTG 81397
                                    v v                  -  ii      i        
C rnd-4_family-        726 ATTTTTCAAGAAGGGCCTCAAATTGTGATTGTGCAAGTGATGTGAGTTTG 677

  scaffold240|s      81398 TTTTTGATCATTCAAAGAACTGGGTTCATGTAGAGTGGCATCTGGATGGT 81447
                                                   i   i      i     ?      i 
C rnd-4_family-        676 TTTTTGATCATTCAAAGAACTGGGCTCACGTAGAGCGGCATNTGGATGAT 627

  scaffold240|s      81448 GTGAGTGTGCATTTTCGTGTGAACTGGCAGGGGATACGTATATTTCATAG 81497
                                 i  i      v          i         ? ii   v     
C rnd-4_family-        626 GTGAGTATGTATTTTCTTGTGAACTGGTAGGGGATACNTGCATTACATAG 577

  scaffold240|s      81498 AGGGCCAGTTTTATGACTTGCACTGTATACATTTCTACTGGAGCTGTCAC 81547
                                     i       i                               
C rnd-4_family-        576 AGGGCCAGTTCTATGACTCGCACTGTATACATTTCTACTGGAGCTGTCAC 527

  scaffold240|s      81548 TCAAATAATGATTGCATTTGTGAATGAAAAGGGGTAGCATGCTGGGCTAA 81597
                                                                             
C rnd-4_family-        526 TCAAATAATGATTGCATTTGTGAATGAAAAGGGGTAGCATGCTGGGCTAA 477

  scaffold240|s      81598 AGCTTGGTTGTTTATAAAAAATGTCATTTCTTTTGCTGCAGGGAGTATGG 81647
                             v   ?         -      v            i   v        i
C rnd-4_family-        476 AGATTGNTTGTTTATA-AAAATGACATTTCTTTTGCCGCATGGAGTATGA 428

  scaffold240|s      81648 GTTTTTGAAACCAGTGCATAATGAAATTGTCCCCCCCCCCTCAATCAGGT 81697
                           v            i         i     --- ?            ----
C rnd-4_family-        427 TTTTTTGAAACCAATGCATAATGGAATTG---CNCCCCCCTCAATC---- 385

  scaffold240|s      81698 GAAGGAGGTGAAGGATTGGGTTGGCAGGAGGTTAATATTAATAGTA---- 81743
                           -----         i                i      ?       ----
C rnd-4_family-        384 -----AGGTGAAGGGTTGGGTTGGCAGGAGGCTAATATNAATAGTATGAN 340

  scaffold240|s      81744 --AGATCGACTTTTTCAGTAGGACATTATTTTTACTAGTAAATTAGGATG 81791
                           --    v   -      v  v                         ?   
C rnd-4_family-        339 ATAGATAGAC-TTTTCACTATGACATTATTTTTACTAGTAAATTAGNATG 291

  scaffold240|s      81792 ACCTTCATGTAATCCTTAAAAGGTGTTAGTATTATCAGACATGAT--TTC 81839
                                v  v                              i     --i i
C rnd-4_family-        290 ACCTTGATCTAATCCTTAAAAGGTGTTAGTATTATCAGATATGATGACTT 241

  scaffold240|s      81840 GAATTTTTATAGGTAATTTTTTCACATGACAATAGTATTACCTAGCAATA 81889
                                  --  iv v               ---     v     ??    
C rnd-4_family-        240 GAATTTT--TAACTCATTTTTTCACATGAC---AGTATGACCTANNAATA 196

  scaffold240|s      81890 TTTATATATAAAATGGAGGATTAACAAGGAAAACAT-GTTTTAAGAAAGG 81938
                               i        i    v   - i    i   v  -             
C rnd-4_family-        195 TTTACATATAAAACGGAGTATT-ATAAGGGAAAAATGGTTTTAAGAAAGG 147

  scaffold240|s      81939 TA 81940
                             
C rnd-4_family-        146 TA 145

Matrix = 20p43g.matrix
Kimura (with divCpGMod) = 8.38
Transitions / transversions = 1.52 (32/21)
Gap_init rate = 0.04 (24 / 641), avg. gap size = 1.25 (30 / 24)


436 10.29 1.47 0.00 scaffold240|size162729 81939 82006 (80719) C rnd-1_family-91#Unknown (0) 69 1 m_b2680s001i46 79911

  scaffold240|s      81939 TATCAAGACTTTT-CAAAATCTTAGTTGTGTTGGAAACTGAGACCTTTTC 81987
                                   i    -                            v v     
C rnd-1_family-         69 TATCAAGATTTTTTCAAAATCTTAGTTGTGTTGGAAACTGAGCCGTTTTC 20

  scaffold240|s      81988 TCCTCCTCCTTCTTCTCCT 82006
                               i  i  i     i  
C rnd-1_family-         19 TCCTTCTTCTCCTTCTTCT 1

Matrix = 20p43g.matrix
Kimura (with divCpGMod) = 11.22
Transitions / transversions = 2.50 (5/2)
Gap_init rate = 0.01 (1 / 67), avg. gap size = 1.00 (1 / 1)


15 15.60 0.00 0.00 scaffold240|size162729 82007 82035 (80690) (TCT)n#Simple_repeat 1 29 (0) m_b2680s252i1 79912

  scaffold240|s      82007 TCTCCTTGTTCTCCTTCTTCTCCTTCTTC 82035
                              i   v    i        i       
  (TCT)n#Simple          1 TCTTCTTCTTCTTCTTCTTCTTCTTCTTC 29

Matrix = Unknown
Transitions / transversions = 3.00 (3/1)
Gap_init rate = 0.00 (0 / 28), avg. gap size = 0.0 (0 / 0)


1945 3.43 0.00 0.00 scaffold240|size162729 82038 82270 (80455) rnd-1_family-35#Unknown 305 537 (0) m_b2680s001i47 79913

  scaffold240|s      82038 TGTATGATTAAAATGATAATTTGTGACTAATGTTCCCTTCAAGTTTACAG 82087
                                                                             
  rnd-1_family-        305 TGTATGATTAAAATGATAATTTGTGACTAATGTTCCCTTCAAGTTTACAG 354

  scaffold240|s      82088 AAACATTCTAGAAAATAATGTCATGCGTTATACAAAAAGATATAATTTTA 82137
                                                   i                         
  rnd-1_family-        355 AAACATTCTAGAAAATAATGTCATACGTTATACAAAAAGATATAATTTTA 404

  scaffold240|s      82138 AAGGTAGGCAGATACTTAAAACACTATAACTACCCGTGTAAGTCCAAGCG 82187
                                                                             
  rnd-1_family-        405 AAGGTAGGCAGATACTTAAAACACTATAACTACCCGTGTAAGTCCAAGCG 454

  scaffold240|s      82188 AAAAATGAATTATTTACAGGTAACTTCAGATCAACTTTTCAGTCAGTGCC 82237
                                                  v    v        ivii      i  
  rnd-1_family-        455 AAAAATGAATTATTTACAGGTAAGTTCACATCAACTTCATGGTCAGTACC 504

  scaffold240|s      82238 TGTTTTGGCAAAAAGCAAAAAAACTGTCTCACT 82270
                                                            
  rnd-1_family-        505 TGTTTTGGCAAAAAGCAAAAAAACTGTCTCACT 537

Matrix = 20p43g.matrix
Kimura (with divCpGMod) = 3.52
Transitions / transversions = 1.67 (5/3)
Gap_init rate = 0.00 (0 / 232), avg. gap size = 0.0 (0 / 0)

344 27.95 1.22 1.84 scaffold240|size162729 82125 82288 (80437) rnd-1_family-61#Unknown 298 460 (48) m_b2680s001i48 79913

  scaffold240|s      82125 AGATATAATTTTAAAGGTAGGCAGATACTTAAAACACTATAACTACCCGT 82174
                                  v     ?     i   v ?  -v    v iii i       i 
  rnd-1_family-        298 AGATATATTTTTANAGGTAAGCACANAC-GAAAAGATCGTGACTACCCAT 346

  scaffold240|s      82175 GTAAGTCCAA-GCGAAAAATGAATTATTTACAGGTAACTTCAGATCAACT 82223
                            i v?  v  -i  -    iiiv?             - vi?  vv  v 
  rnd-1_family-        347 GCATNTCAAACACG-AAAACAGCNTATTTACAGGTAA-TGTNGAGGAAAT 394

  scaffold240|s      82224 TTTCAGTCAGTGCCTGTTTTGGCAAAAAGCAAAAAAACTGTCTCAC-TGA 82272
                           vv i  viiv i  vi vv i  v     ii      v       i-  i
  rnd-1_family-        395 AATTAGATGTTACCAATAATAGCCAAAAGTGAAAAAAGTGTCTCATGTGG 444

  scaffold240|s      82273 AGAAGAAGAAGGAGAA 82288
                                i     i v  
  rnd-1_family-        445 AGAAGGAGAAGAACAA 460

Matrix = 20p43g.matrix
Kimura (with divCpGMod) = 35.90
Transitions / transversions = 1.14 (24/21)
Gap_init rate = 0.03 (5 / 163), avg. gap size = 1.00 (5 / 5)


507 5.97 0.00 0.00 scaffold240|size162729 82304 82370 (80355) rnd-1_family-91#Unknown 2 68 (1) m_b2680s001i49 79914

  scaffold240|s      82304 GGAGGAGGAGAAGAAGGAGAAAAGGTCTCAGTTTCCAACACAACTAAGAT 82353
                            i  i                  v v                        
  rnd-1_family-          2 GAAGAAGGAGAAGAAGGAGAAAACGGCTCAGTTTCCAACACAACTAAGAT 51

  scaffold240|s      82354 TTTGAAAAAATCTTGAT 82370
                                            
  rnd-1_family-         52 TTTGAAAAAATCTTGAT 68

Matrix = 20p43g.matrix
Kimura (with divCpGMod) = 6.23
Transitions / transversions = 1.00 (2/2)
Gap_init rate = 0.00 (0 / 66), avg. gap size = 0.0 (0 / 0)


385 6.00 0.00 0.00 scaffold240|size162729 82330 82379 (80346) C rnd-5_family-2086#Unknown (371) 674 625 m_b2680s001i50 79915

  scaffold240|s      82330 CTCAGTTTCCAACACAACTAAGATTTTGAAAAAATCTTGATTACATGTAT 82379
                                                                     v i i   
C rnd-5_family-        674 CTCAGTTTCCAACACAACTAAGATTTTGAAAAAATCTTGATTCCGTATAT 625

Matrix = 20p43g.matrix
Kimura (with divCpGMod) = 4.33
Transitions / transversions = 2.00 (2/1)
Gap_init rate = 0.00 (0 / 49), avg. gap size = 0.0 (0 / 0)


258 5.88 0.00 0.00 scaffold240|size162729 82369 82402 (80323) C rnd-4_family-545#Unknown (2127) 54 21 m_b2680s001i51 79916

  scaffold240|s      82369 ATTACATGTATTCCATCATACAAACTTTGTATGA 82402
                                 v                  i        
C rnd-4_family-         54 ATTACAGGTATTCCATCATACAAACCTTGTATGA 21

Matrix = 20p43g.matrix
Kimura (with divCpGMod) = 6.13
Transitions / transversions = 1.00 (1/1)
Gap_init rate = 0.00 (0 / 33), avg. gap size = 0.0 (0 / 0)


3174 13.87 1.42 1.60 scaffold240|size162729 85330 85893 (76832) scaffold5|size2025720_(dbseq-nr_679)_[1273151,1286701]#LTR/Gypsy 425 987 (12564) m_b2680s001i52 79917

  scaffold240|s      85330 ATGGTTTGAGATATTTGTGGTCACTTATGGTCACTTTCTGCAAATGGTCA 85379
                                                             i      v        
  scaffold5|siz        425 ATGGTTTGAGATATTTGTGGTCACTTATGGTCACCTTCTGCCAATGGTCA 474

  scaffold240|s      85380 CCGGATTTACCAGTTTTTAAGTTACAAATTGCCACCAAAATACTTTCCCG 85429
                             i      i                    i     i           i 
  scaffold5|siz        475 CCAGATTTATCAGTTTTTAAGTTACAAATTACCACCGAAATACTTTCCTG 524

  scaffold240|s      85430 TTACAATAAATTTCATTATTCTACCGCTATCCCCAGAGAGTC-CAA-AAA 85477
                                                  i i   i     i v i i-i  -   
  scaffold5|siz        525 TTACAATAAATTTCATTATTCTATCACTACCCCCAAACAATTATAACAAA 574

  scaffold240|s      85478 ACCACAGCAGTTTGCATATAGTCATCACAACAAGCGCGTTATGTATATAA 85527
                                               i           v  i  vi      i  v
  scaffold5|siz        575 ACCACAGCAGTTTGCATATAATCATCACAACATGCACGACATGTATGTAT 624

  scaffold240|s      85528 CATTGATCCAAACATAACACCGTCGAGAACATAACACATCCAGATG-AAA 85576
                                 i                  vi      --           -   
  scaffold5|siz        625 CATTGACCCAAACATAACACCGTCGCAAACATA--ACATCCAGATGAAAA 672

  scaffold240|s      85577 TGGCCAGTTAGCTCCAC-AAGATAATGTCCTCAAAAACATCACACTTGCG 85625
                              i             -     v               v    iv   i
  scaffold5|siz        673 TGGTCAGTTAGCTCCACAAAGATTATGTCCTCAAAAACAACACATATGCA 722

  scaffold240|s      85626 TCTTATCTTACCATCACTTTGATCACGGTGGTTATATATATAACAACGTC 85675
                             ii        i  i i    v   i iv                i   
  scaffold5|siz        723 TCCCATCTTACCGTCGCCTTGAACACAGCTGTTATATATATAACAATGTC 772

  scaffold240|s      85676 GCGGTACATAACCATATAGACATCACCATCTGCGCGTTATGTACATAACA 85725
                           - vi             v v     vi v  vi i     i  i      
  scaffold5|siz        773 -CCATACATAACCATATTGTCATCAATAACTCTGTGTTATATATATAACA 821

  scaffold240|s      85726 TTGATCCAAACATAACACCGTCGAGAACATAACACATCCAGATGAAATGG 85775
                            i                 i  v     --  i v            vv 
  scaffold5|siz        822 TCGATCCAAACATAACACCATCCAGAAC--AATAAATCCAGATGAAAATG 869

  scaffold240|s      85776 CCAGTTAGCTCCACAAG-ATAATGTCCTCAAAAAAACATCACACTTGCAC 85824
                                      v     - i i -     --            ii  iv 
  scaffold5|siz        870 CCAGTTAGCTCAACAAGAACAGT-TCCTC--AAAAACATCACATCTGTTC 916

  scaffold240|s      85825 -CTTATCCTACCATAACTTTGATCAC-GGTGGTTATATATATACCAACCT 85872
                           -i     i      v       i   -   -            v    v 
  scaffold5|siz        917 ATTTATCTTACCATCACTTTGACCACTGGT-GTTATATATATAACAACGT 965

  scaffold240|s      85873 CGCGTACATAACC-ATATAGTC 85893
                           i      i     -  v i   
  scaffold5|siz        966 TGCGTACGTAACCTATTTGGTC 987

Matrix = 20p43g.matrix
Kimura (with divCpGMod) = 14.51
Transitions / transversions = 1.85 (50/27)
Gap_init rate = 0.03 (17 / 563), avg. gap size = 1.00 (17 / 17)


1872 18.29 1.79 3.41 scaffold240|size162729 85664 86110 (76615) C scaffold3|size1191850_(dbseq-nr_493)_[349346,364513]#LTR/Copia (6292) 8876 8437 m_b2680s001i53 79918

  scaffold240|s      85664 TATAACAACGTCGCGGTACATAACCATATAGACATCACCATCTGCGCGTT 85713
                                   vii i i   vv vi -     iv      v iv   i  vi
C scaffold3|siz       8876 TATAACAAAACCACAGTAGTTTGC-ATATAATCATCACAACATGCACGAC 8828

  scaffold240|s      85714 ATGTACATAACATTGATCCAAACATAACACCGTCGAGAACATAACACATC 85763
                                ii  v      i                  v          --  
C scaffold3|siz       8827 ATGTATGTATCATTGACCCAAACATAACACCGTCGCGAACATAACA--TC 8780

  scaffold240|s      85764 CAGATGAAATGGCCAGTTAGCTCCACAA-GATAATGTCCTCAAAAAAACA 85812
                                       i               -   v             --  
C scaffold3|siz       8779 CAGATGAAATGGTCAGTTAGCTCCACAAAGATTATGTCCTCAAAAA--CA 8732

  scaffold240|s      85813 TCACACTTGCACCTTATCCTACCATAACTTTGATCACGGTGGTTATATAT 85862
                           v    iv      ii   i    i vi i    i   i iv         
C scaffold3|siz       8731 ACACATATGCACCCCATCTTACCGTCGCCTTGACCACAGCTGTTATATAT 8682

  scaffold240|s      85863 ATACCAACCTCGCGTACATAACCATATAGTCATCACAATCTGCGCGTTAT 85912
                              v   iv  v i             i     v  v v  vi i     
C scaffold3|siz       8681 ATAACAATGTCCCATACATAACCATATGGTCATAACTAACTCTGTGTTAT 8632

  scaffold240|s      85913 GTATATAACATAGATCCAAACATAACAACGTCGAGAACATGACACATCCA 85962
                           i          v               v i  v      -- i v     
C scaffold3|siz       8631 ATATATAACATCGATCCAAACATAACACCATCCAGAACA--ATAAATCCA 8584

  scaffold240|s      85963 GATG-AAATGGCGGTTAGCTCCACAAGATAATTTCCTCAAAAAACATCAC 86011
                               -     v i        v      vv v      -    v      
C scaffold3|siz       8583 GATGAAAATGCCAGTTAGCTCAACAAGAACAGTTCCTC-AAAACCATCAC 8535

  scaffold240|s      86012 A---CTTGCACCTTATCTTACCATCACTAACCTGAATCAAGCGGTG--AT 86056
                            ---   -  -i          i     ---- vi   - vi    --  
C scaffold3|siz       8534 ATCTCTT-CA-TTTATCTTACCGTCACT----TTGATC-ACTGGTGTTAT 8492

  scaffold240|s      86057 ATATATAACAACGTCGAGTACATAACCTGTTTGCCCTGCCAACAAAA-GA 86105
                                           viv  i      i    vi           i- v
C scaffold3|siz       8491 ATATATAACAACGTCGCAGACGTAACCTATTTGGTCTGCCAACAAAGTGT 8442

  scaffold240|s      86106 GTTAT 86110
                                
C scaffold3|siz       8441 GTTAT 8437

Matrix = 20p43g.matrix
Kimura (with divCpGMod) = 19.97
Transitions / transversions = 1.08 (41/38)
Gap_init rate = 0.04 (20 / 446), avg. gap size = 1.15 (23 / 20)


2007 3.26 2.02 0.80 scaffold240|size162729 86111 86358 (76367) C rnd-1_family-5#Unknown (0) 1379 1129 m_b2680s001i54 79919

  scaffold240|s      86111 CCATAGAACACCATGGCAAAATTATGTATGATGAAGGGCAGGGTCAGTTG 86160
                                                                             
C rnd-1_family-       1379 CCATAGAACACCATGGCAAAATTATGTATGATGAAGGGCAGGGTCAGTTG 1330

  scaffold240|s      86161 CGTAAATTTCCAATTAAATAGTTGCAATTAAGAAATGGCAGTACTCACCA 86210
                                                                             
C rnd-1_family-       1329 CGTAAATTTCCAATTAAATAGTTGCAATTAAGAAATGGCAGTACTCACCA 1280

  scaffold240|s      86211 ATCAGGTGATTCATGGGCCTGATTCTTTTTTGCCTGCACAAAAACTCAAT 86260
                                                                             
C rnd-1_family-       1279 ATCAGGTGATTCATGGGCCTGATTCTTTTTTGCCTGCACAAAAACTCAAT 1230

  scaffold240|s      86261 AAATCAATTCTGCAATTACTTACCTTTGCTTGTTAAGATGTCTTCAATGT 86310
                                                                             
C rnd-1_family-       1229 AAATCAATTCTGCAATTACTTACCTTTGCTTGTTAAGATGTCTTCAATGT 1180

  scaffold240|s      86311 CTGAGAAATACACACGATCATGCGGTTATGTATAT-----AACATCGTCA 86355
                                          - iv  i -v     i v  -----  i    ?  
C rnd-1_family-       1179 CTGAGAAATACACAC-ACAATAC-TTTATGCAAATCCAAAAATATCGNCA 1132

  scaffold240|s      86356 CAA 86358
                            i 
C rnd-1_family-       1131 CGA 1129

Matrix = 20p43g.matrix
Kimura (with divCpGMod) = 2.96
Transitions / transversions = 1.67 (5/3)
Gap_init rate = 0.01 (3 / 247), avg. gap size = 2.33 (7 / 3)

655 19.57 2.63 3.17 scaffold240|size162729 86278 86467 (76258) C rnd-1_family-219#Unknown (216) 214 26 m_b2680s001i55 79919

  scaffold240|s      86278 ACTTACCTTTGCTTGTTAAGATGTCTTCAATGTCTGAGAAATACACACGA 86327
                              v           ?iv  vv     -   ii  ?    -    i i v
C rnd-1_family-        214 ACTAACCTTTGCTTGNCCAGCGGTCTT-AATACCTNAGAA-TACATATGT 167

  scaffold240|s      86328 TCATGCGGTTATGTATATAACATCGTCACAAACATAACCTGATTGGT-CG 86376
                             ii   i    i  i      v            v    --  v  -i 
C rnd-1_family-        166 TCGCGCGATTATATACATAACAACGTCACAAACATCACCT--TTTGTGTG 119

  scaffold240|s      86377 GCCAAA-AAGAGACAC-TCTCTTATCCATTCCTCACCAAGA--CGACACA 86422
                            i    -  i     i- v iv   ?   vi    i     --  -    
C rnd-1_family-        118 GTCAAAGAAAAGACATGTGTTATATNCATATCTCATCAAGATTCG-CACA 70

  scaffold240|s      86423 AAGTTATATATATAACAAATGTATAAACTTACCTCTCCTTCCAAA 86467
                                  i  ii        v       v     -  v  v i  
C rnd-1_family-         69 AAGTTATGTACGTAACAAATTTATAAACATACCT-TCGTTACGAA 26

Matrix = 20p43g.matrix
Kimura (with divCpGMod) = 20.54
Transitions / transversions = 1.40 (21/15)
Gap_init rate = 0.05 (10 / 189), avg. gap size = 1.10 (11 / 10)


775 24.20 1.97 4.02 scaffold240|size162729 86326 86579 (76146) C scaffold3|size1191850_(dbseq-nr_493)_[349346,364513]#LTR/Copia (6662) 8506 8258 m_b2680s001i56 79920

  scaffold240|s      86326 GATCA-TGCGGTTATGTATATAACATCGTCACAAACATAACCTGATTGGT 86374
                                -  vv     i         v    i  i  i      iv     
C scaffold3|siz       8506 GATCACTGGTGTTATATATATAACAACGTCGCAGACGTAACCTATTTGGT 8457

  scaffold240|s      86375 CGGCCAA-AAAGAGACACTCTCTTATCCATTCCTCACCAAGACGA-CACA 86422
                            v     -    ------ v v    i-   i   i   v ii  - v i
C scaffold3|siz       8456 CTGCCAACAAAG------TGTGTTATT-ATTTCTCGCCATGGTGATCTCG 8414

  scaffold240|s      86423 AAGTTATATATATAACAAATGTATAAACTTACCTCTCCTTCCAAAAATAT 86472
                            --                vii v    vi      ii ivi     i  
C scaffold3|siz       8413 A--TTATATATATAACAAAAACAAAAACGCACCTCTTTTCATAAAAACAT 8366

  scaffold240|s      86473 AATACT-CTGAAAACTCTGGGTGTTATCATTT-TCCCTGAGTCCTTCTCT 86520
                           iviv  -  v vv -    ii vv vi    i-i           i    
C scaffold3|siz       8365 GTCTCTTCTCATCA-TCTGAATCGTCCCATTCACCCCTGAGTCCTCCTCT 8317

  scaffold240|s      86521 TCTTTGGAGGAGCCCATTCATTATAATCGCAGGGTATTTCGGGCCAAGCC 86570
                               i  v vvv         i v    vv          v         
C scaffold3|siz       8316 TCTTCGGCGCTTCCCATTCATCAAAATCCGAGGGTATTTCCGGCCAAGCC 8267

  scaffold240|s      86571 ACCTCGCTC 86579
                             i      
C scaffold3|siz       8266 ACTTCGCTC 8258

Matrix = 20p43g.matrix
Kimura (with divCpGMod) = 26.65
Transitions / transversions = 1.03 (30/29)
Gap_init rate = 0.06 (15 / 253), avg. gap size = 1.00 (15 / 15)


1754 12.87 8.40 3.09 scaffold240|size162729 86579 86947 (75778) C rnd-1_family-5#Unknown (881) 498 111 m_b2680s001i57 79921

  scaffold240|s      86579 CACAATACTTTATGCAAATCCAAAAATATCGACACCATACTTCCTGCGCC 86628
                              v    v  v   iv vi               vi        vi  v
C rnd-1_family-        498 CACCATACGTTCTGCGCAATCAAAAATATCGACACAGTACTTCCTTTGCA 449

  scaffold240|s      86629 G-TCAAAAAACATCGACACCATACTTCTTGTGCAATCCAAAAAT----AG 86673
                           i-     i  i       i      v i  --           i---- v
C rnd-1_family-        448 AATCAAAGAATATCGACATCATACTGCCTG--CAATCCAAAAACGAACAT 401

  scaffold240|s      86674 CTG--------------TTGAGCATCTGGCGCGATCCCAAAATATTGAAT 86709
                            i -------------- i       i                      v
C rnd-1_family-        400 CCGGCGCCATCCCAANATCGAGCATCCGGCGCGATCCCAAAATATTGAAA 351

  scaffold240|s      86710 CCATCTTCCTTGGGTTTGGGTGCTCACCTGTTCTTGCTTTCACATAAGAA 86759
                                                                             
C rnd-1_family-        350 CCATCTTCCTTGGGTTTGGGTGCTCACCTGTTCTTGCTTTCACATAAGAA 301

  scaffold240|s      86760 AGACATAAACGTACCTGTATGGGATCATTTCACATGTGGCCCACC-AAAC 86808
                                                                        -    
C rnd-1_family-        300 AGACATAAACGTACCTGTATGGGATCATTTCACATGTGGCCCACCAAAAC 251

  scaffold240|s      86809 AGATTGGCAG-AAAAAAGCGATTTGTTGGTAAATACATAATAATGTC--A 86855
                               v     -                    v               -- 
C rnd-1_family-        250 AGATGGGCAGAAAAAAAGCGATTTGTTGGTATATACATAATAATGTCAAA 201

  scaffold240|s      86856 TGAACATGT-GCTGTT--ATATACATAACAATGTCAAATACATACCTTTT 86902
                             v    i - v v  --ii v   v iv i   ---- i  -----v  
C rnd-1_family-        200 TGTACATATCGATTTTTCGCAAACAAAGGAGTGT----TGCA-----GTT 160

  scaffold240|s      86903 CTTTCAAT-CAATCATG---GTTATGTACAT-AACATATTGATGGACATA 86947
                           v v i   -v   v   ---           -    -      iv     
C rnd-1_family-        159 GTGTTAATAAAATAATGCGCGTTATGTACATAAACA-ATTGATATACATA 111

Matrix = 20p43g.matrix
Kimura (with divCpGMod) = 12.34
Transitions / transversions = 0.84 (21/25)
Gap_init rate = 0.06 (23 / 368), avg. gap size = 1.87 (43 / 23)


1708 13.14 5.99 6.82 scaffold240|size162729 86751 87134 (75591) rnd-1_family-42#Unknown 707 1087 (695) m_b2680s001i58 79922

  scaffold240|s      86751 ACATAAGAAAGACATAAACGTACCTGTATGGGATCATTTCACATGTGGCC 86800
                                                                             
  rnd-1_family-        707 ACATAAGAAAGACATAAACGTACCTGTATGGGATCATTTCACATGTGGCC 756

  scaffold240|s      86801 CACCAAACAGATTGGCAG-AAAAAAGCGATTTGTTGGTAAATACATAATA 86849
                                      iv     -                    v          
  rnd-1_family-        757 CACCAAACAGACGGGCAGAAAAAAAGCGATTTGTTGGTATATACATAATA 806

  scaffold240|s      86850 ATGTCATGAACATGTGCTGTTATATACATAACA-AT-GTCAAATACATAC 86897
                                           -- ii-i -   v    -  - v  i v v ---
  rnd-1_family-        807 ATGTCATGAACATGTG--GCC-CA-ACAAAACAGATGGGCAGAAAAA--- 849

  scaffold240|s      86898 CTTTTCTTTCAATCAA-TCATGGTTATGTACATAACATATTGATGGACAT 86946
                           ----------  v i - ii v v             -  i    v    
  rnd-1_family-        850 ----------AAGCGATTTGTTGGTATGTACATAACA-ATCGATGTACAT 888

  scaffold240|s      86947 ATCGATTTTTCGCAAACGAAGGAGTGTTGCAGTTATGTTAGTAAAATAAT 86996
                                            i                i     i         
  rnd-1_family-        889 ATCGATTTTTCGCAAACAAAGGAGTGTTGCAGTTGTGTTAATAAAATAAT 938

  scaffold240|s      86997 GCGCGTTTCATACATAAACAATTCATATACAT--AAC------------- 87031
                                  vii             v        --   -------------
  rnd-1_family-        939 GCGCGTTATGTACATAAACAATTGATATACATAAAACAGACGTACCTGTG 988

  scaffold240|s      87032 ---CAAGTCATATATATAACAAATCGATTTTGCACAAACAAAGTAGCAAG 87078
                           --- i   i  i  i                                iv 
  rnd-1_family-        989 CCGCGAGTTATGTACATAACAAATCGATTTTGCACAAACAAAGTAGCGTG 1038

  scaffold240|s      87079 GAAGGAGTGTTGCAGTTATGTTAGTAAAATAATGCGCG-TTTCATACATA 87127
                           iv  ------       ii -  i    i vvi  i  -  v i  v - 
  rnd-1_family-       1039 ACAG------TGCAGTTGCG-TAATAAAGTTTCGCACGATTGCGTAAA-A 1080

  scaffold240|s      87128 AACAATT 87134
                              i i 
  rnd-1_family-       1081 AACGACT 1087

Matrix = 20p43g.matrix
Kimura (with divCpGMod) = 11.79
Transitions / transversions = 1.61 (29/18)
Gap_init rate = 0.09 (34 / 383), avg. gap size = 1.44 (49 / 34)


6394 5.86 3.58 2.55 scaffold240|size162729 87021 87913 (74812) C rnd-1_family-104#Unknown (133) 910 9 m_b2680s001i59 79923

  scaffold240|s      87021 ATATACATAACCAAGTC-ATATATATAACAAATCGATTTTGCACAAACAA 87069
                             i        v v   -  i  i   -----        v i       
C rnd-1_family-        910 ATGTACATAACAATGTCGATGTACATA-----TCGATTTTTCGCAAACAA 866

  scaffold240|s      87070 AGTAGCAAGGAAGGAGTGTTGCAGTTATGTTAGTAAAATAATGCGCGTTT 87119
                             -----------             i     i                v
C rnd-1_family-        865 AG-----------GAGTGTTGCAGTTGTGTTAATAAAATAATGCGCGTTA 827

  scaffold240|s      87120 CATACATAAACAATTCATATACATAA-----------------C-CGAGT 87151
                           ii             v          ----------------- -     
C rnd-1_family-        826 TGTACATAAACAATTGATATACATAAAACAGACGTACCTGTGCCGCGAGT 777

  scaffold240|s      87152 CATATATATAACAAATCGATTTTGCACAAACAAAGTAGCGTGACAGTGCA 87201
                           i  i  i                                           
C rnd-1_family-        776 TATGTACATAACAAATCGATTTTGCACAAACAAAGTAGCGTGACAGTGCA 727

  scaffold240|s      87202 GTTGCGTAATAAAGTTTCGCGACGATTGCGTAAAAAGCGACTTCCCCAAT 87251
                                               -               i             
C rnd-1_family-        726 GTTGCGTAATAAAGTTTCGC-ACGATTGCGTAAAAAACGACTTCCCCAAT 678

  scaffold240|s      87252 GTGACAACTCCATATTGGGAGTCATTCAGGCCCATCTTGATCAGCGTCGT 87301
                                                                             
C rnd-1_family-        677 GTGACAACTCCATATTGGGAGTCATTCAGGCCCATCTTGATCAGCGTCGT 628

  scaffold240|s      87302 TC-GATTCGTTCGGTGCGACCACTGCTGACATGTAAAGACATTTATGCTG 87350
                             -                        v         i     i      
C rnd-1_family-        627 TCCGATTCGTTCGGTGCGACCACTGCTCACATGTAAAAACATTCATGCTG 578

  scaffold240|s      87351 CTGCGCGCGTGAAACAAACAGTCTCGGCAAGCAAATTTCACGATCTACTC 87400
                               i  --     v        v i       v                
C rnd-1_family-        577 CTGCACG--TGAAAAAAACAGTCACAGCAAGCACATTTCACGATCTACTC 530

  scaffold240|s      87401 TACCAAAA-GGCGTCCCTTCAAGATGCGATCATGGTGGTATTGCATATCA 87449
                                   -                                     --  
C rnd-1_family-        529 TACCAAAAAGGCGTCCCTTCAAGATGCGATCATGGTGGTATTGCAT--CA 482

  scaffold240|s      87450 TCATTATCCGATGATAC---AACAATCATTTTGCTCATTGTCTTCATTGT 87496
                              iv          i ---                     --       
C rnd-1_family-        481 TCACAATCCGATGATGCCAAAACAATCATTTTGCTCATTGT--TCATTGT 434

  scaffold240|s      87497 CGGTCATTCT---CGGGCTGATATTTGCATGGTGTTGGAAAGCAGTTCTG 87543
                                     ---i                    v               
C rnd-1_family-        433 CGGTCATTCTAATTGGGCTGATATTTGCATGGTGGTGGAAAGCAGTTCTG 384

  scaffold240|s      87544 GAGCAGCCTGCAAGCAGCGTGGGTGTGGTATTGGATCGTA---TTAAGGT 87590
                                       v                    v      ---       
C rnd-1_family-        383 GAGCAGCCTGCATGCAGCGTGGGTGTGGTATTGTATCGTACCATTAAGGT 334

  scaffold240|s      87591 GGTACCTTACCATACAAAAAA-TTAGCGATGTGGCACAAATTAGTTAGCA 87639
                                                -                       v    
C rnd-1_family-        333 GGTACCTTACCATACAAAAAAATTAGCGATGTGGCACAAATTAGTGAGCA 284

  scaffold240|s      87640 ACCAACGGATATTTAAAATGTGCGTACGAAAACGGGCATTTTTGTTTATC 87689
                                                 i i                         
C rnd-1_family-        283 ACCAACGGATATTTAAAATGTGTGCACGAAAACGGGCATTTTTGTTTATC 234

  scaffold240|s      87690 TAAACCTTCATTCCCTGATATGTGCAGACCCGTATAGTATGATATTTTTA 87739
                           v               i       i                         
C rnd-1_family-        233 AAAACCTTCATTCCCTAATATGTGTAGACCCGTATAGTATGATATTTTTA 184

  scaffold240|s      87740 GTATTCATCTACTTATATGAATAATCATACCCCATGATTATGTATATAAG 87789
                                   v   v   i       v                        v
C rnd-1_family-        183 GTATTCATGTACGTATGTGAATAAGCATACCCCATGATTATGTATATAAC 134

  scaffold240|s      87790 AATTTGAACGCTTACAGTTTGGTTGTTACGCAACAGTCAAG-AAATGTCT 87838
                                   i        vv             i   v    -      v 
C rnd-1_family-        133 AATTTGAATGCTTACAGGATGGTTGTTACGCAGCAGGCAAGAAAATGTGT 84

  scaffold240|s      87839 GATTAAATGATATACAGACATTAATAAAAAAGAAACGGACCAACATTAGC 87888
                                                          v        v         
C rnd-1_family-         83 GATTAAATGATATACAGACATTAATAAAAAATAAACGGACAAACATTAGC 34

  scaffold240|s      87889 TTATATGCAGACATGTTGACATGTC 87913
                                                    
C rnd-1_family-         33 TTATATGCAGACATGTTGACATGTC 9

Matrix = 20p43g.matrix
Kimura (with divCpGMod) = 6.00
Transitions / transversions = 1.04 (26/25)
Gap_init rate = 0.04 (33 / 892), avg. gap size = 1.67 (55 / 33)


237 6.45 0.00 0.00 scaffold240|size162729 87917 87947 (74778) scaffold5|size2025720_(dbseq-nr_679)_[1273151,1286701]#LTR/Gypsy 7182 7212 (6339) m_b2680s001i60 79924

  scaffold240|s      87917 CTTTGATATACAGCCATTAAGATAAAATAAT 87947
                             v                 v          
  scaffold5|siz       7182 CTGTGATATACAGCCATTAATATAAAATAAT 7212

Matrix = 20p43g.matrix
Kimura (with divCpGMod) = 6.79
Transitions / transversions = 0.00 (0/2)
Gap_init rate = 0.00 (0 / 30), avg. gap size = 0.0 (0 / 0)

2248 4.23 0.00 0.00 scaffold240|size162729 87922 88205 (74520) scaffold5|size2025720_(dbseq-nr_679)_[1273151,1286701]#LTR/Gypsy 7218 7501 (6050) m_b2680s001i61 79924

  scaffold240|s      87922 ATATACAGCCATTAAGATAAAATAATACTATCAAATTTCGTCGATTCATT 87971
                               v          v      v   iv   v  vv  i           
  scaffold5|siz       7218 ATATTCAGCCATTAATATAAAAGAATGATATGAATATTTGTCGATTCATT 7267

  scaffold240|s      87972 TAAAAATTGTAAGTTTCCTAAAACTCGATATACTGTAGATATAGCAATTT 88021
                                                       i              v      
  scaffold5|siz       7268 TAAAAATTGTAAGTTTCCTAAAACTCGACATACTGTAGATATACCAATTT 7317

  scaffold240|s      88022 CAATTTATATAACCCGTTTTAATGTATACGGACATTAATACAAAATACTG 88071
                                                                             
  scaffold5|siz       7318 CAATTTATATAACCCGTTTTAATGTATACGGACATTAATACAAAATACTG 7367

  scaffold240|s      88072 GTGCATTTTAAGACTCGAAATGTTTAAAATCTTCTTTGTGTTCTCCAAAC 88121
                                                                             
  scaffold5|siz       7368 GTGCATTTTAAGACTCGAAATGTTTAAAATCTTCTTTGTGTTCTCCAAAC 7417

  scaffold240|s      88122 GTTCATAAAATATATTATATAGGCCGTTTTTTTGGTGACCATTTGCCGAA 88171
                                               v                             
  scaffold5|siz       7418 GTTCATAAAATATATTATATTGGCCGTTTTTTTGGTGACCATTTGCCGAA 7467

  scaffold240|s      88172 AGTGACCATAATCGACCATAAATATAAAATACCC 88205
                                                             
  scaffold5|siz       7468 AGTGACCATAATCGACCATAAATATAAAATACCC 7501

Matrix = 20p43g.matrix
Kimura (with divCpGMod) = 4.35
Transitions / transversions = 0.33 (3/9)
Gap_init rate = 0.00 (0 / 283), avg. gap size = 0.0 (0 / 0)


708 16.96 9.94 1.14 scaffold240|size162729 88411 88571 (74154) C rnd-1_family-502#Unknown (63) 215 41 m_b2680s001i62 79925

  scaffold240|s      88411 TCTTTGTGTTTGACAGCACACAATCACAACTGTTATGTGAGCACCCCAAC 88460
                               ? i i i ?  v                  vi         v i  
C rnd-1_family-        215 TCTTNGCGCTCGNCATCACACAATCACAACTGTTTCGTGAGCACCACGAC 166

  scaffold240|s      88461 AAAGTATAAAATTGTATTACTTCG-AACTAGAGAACATGTAAA------- 88502
                           i v        v            -   v  i   iiv i   -------
C rnd-1_family-        165 GACGTATAAAAATGTATTACTTCGAAACAAGGGAATGAGCAAAGGTATTA 116

  scaffold240|s      88503 ----ACCTTCG---GTCATTCATATGAGTTAAATA-TATTTTGAGAAGTT 88544
                           ----      i---    --    v  i       -  v           
C rnd-1_family-        115 AACGACCTTCAAGCGTCA--CATAGGAATTAAATATTAGTTTGAGAAGTT 68

  scaffold240|s      88545 TTTGCAAGGCAATGTTCAAATCTTCTT 88571
                             i    ii    i   i      v  
C rnd-1_family-         67 TTCGCAAAACAATATTCGAATCTTATT 41

Matrix = 20p43g.matrix
Kimura (with divCpGMod) = 14.56
Transitions / transversions = 1.70 (17/10)
Gap_init rate = 0.04 (7 / 160), avg. gap size = 2.57 (18 / 7)


239 24.76 7.39 13.58 scaffold240|size162729 88618 88874 (73851) rnd-5_family-499#Unknown 2 244 (304) m_b2680s001i63 79926

  scaffold240|s      88618 TCTTCCAACAGAGCG--GGCATGCCGTTACAGGGCTC-TCATGAAAAAAC 88664
                            i         iv  --   v   iii-i i i    - vi  i    i 
  rnd-5_family-          2 TTTTCCAACAGGTCGCTGGCCTGCTAC-GCGGAGCTCCTGGTGGAAAAGC 50

  scaffold240|s      88665 CCAGTGCATTCGATCCATATATATTTAAAACTAAGGGAAGATGAAGAGAA 88714
                             -    i  i   --- ? -i   i--------   --  i-      i
  rnd-5_family-         51 CC-GTGCGTTTGAT---TNT-CATTC--------GGG--GAC-AAGAGAG 84

  scaffold240|s      88715 ACATAAAAGGAATGCAATGTTAACCTACAC------AAAACGTACTAGTT 88758
                              i  i  iv vi   -------     ?------  i i  -   iv-
  rnd-5_family-         85 ACACAAGAGACAAACAA-------CTACANTAGTGTAAGATGT-CTAAG- 125

  scaffold240|s      88759 GGCAAACTAAACTGTACAT----ATTGGTTTGT-CTTTCTAGCATTGACC 88803
                           ii       --- v i   ----     v    -  v v  i   i-- i
  rnd-5_family-        126 AACAAACTA---TTTGCATNGAAATTGGATTGTTCTATGTAACATC--CT 170

  scaffold240|s      88804 ATTACA--CTACAGG---TAAGTTTTTGATTCAGAAAACACTAACCCTAA 88848
                           v     --      i---        vv  vi v   - -i ii      
  rnd-5_family-        171 CTTACAAACTACAGAGCCTAAGTTTTGCATATACAAA-C-TTGGCCCTAA 218

  scaffold240|s      88849 AAGTTTTGAAGTGTTTGTGACACTCC 88874
                               v v v v      i        
  rnd-5_family-        219 AAGTGTAGCATTGTTTGCGACACTCC 244

Matrix = 20p43g.matrix
Kimura (with divCpGMod) = 27.67
Transitions / transversions = 1.89 (36/19)
Gap_init rate = 0.16 (40 / 256), avg. gap size = 1.30 (52 / 40)


1697 8.89 0.00 0.00 scaffold240|size162729 89049 89273 (73452) C genome_1_3367#DNA (0) 484 260 m_b2680s001i64 79927

  scaffold240|s      89049 TCCCAACTACCAGAGGTGGTGCAATAATTGCACCACAAATTTTGTGCTGA 89098
                                                                     i     i 
C genome_1_3367        484 TCCCAACTACCAGAGGTGGTGCAATAATTGCACCACAAATTTCGTGCTAA 435

  scaffold240|s      89099 TCCACTCTTTTTTGTGGTGCAATTATTGCACCACCTCATTTTGTACTATT 89148
                              i                                   i i        
C genome_1_3367        434 TCCGCTCTTTTTTGTGGTGCAATTATTGCACCACCTCATCTCGTACTATT 385

  scaffold240|s      89149 CCTGTGTATGTAAACACCAGAGTAACAGACAAATTTGTGAGAAACTTAGT 89198
                             vi  i     i   vi    i                           
C genome_1_3367        384 CCGATGCATGTAGACAGTAGAGCAACAGACAAATTTGTGAGAAACTTAGT 335

  scaffold240|s      89199 TTCTGGATTATTCTGAACAGAAAATCTGTTGCTATTCATTTGTACTGATA 89248
                                                         i    v     v v i    
C genome_1_3367        334 TTCTGGATTATTCTGAACAGAAAATCTGTTACTATACATTTTTTCCGATA 285

  scaffold240|s      89249 ATTTTATATTATTCTAACATTCATT 89273
                                iv              i   
C genome_1_3367        284 ATTTTGAATTATTCTAACATTTATT 260

Matrix = 20p43g.matrix
Kimura (with divCpGMod) = 7.71
Transitions / transversions = 2.33 (14/6)
Gap_init rate = 0.00 (0 / 224), avg. gap size = 0.0 (0 / 0)


637 13.91 2.61 0.00 scaffold240|size162729 89274 89388 (73337) C rnd-5_family-716#Unknown (352) 128 11 m_b2680s001i65 79928

  scaffold240|s      89274 TAGATGCGGATCAATTGCTGGATGT-TAAGGGGACAAAGAGAGAGTGCTT 89322
                            i  i v         ?     i  -i              vi    i  
C rnd-5_family-        128 TGGACGAGGATCAATTNCTGGACGTGCAAGGGGACAAAGAGCAAGTGTTT 79

  scaffold240|s      89323 TACATGGACGATGGAGAGAAAGGCCTAGTGGACTTGCAAGATATGGTAGG 89372
                           i      i i v      i        v             v     i  
C rnd-5_family-         78 CACATGGGCAAGGGAGAGGAAGGCCTACTGGACTTGCAAGAGATGGTGGG 29

  scaffold240|s      89373 GGGAGA--TGTAGCAGGT 89388
                              ?  --          
C rnd-5_family-         28 GGGNGAGCTGTAGCAGGT 11

Matrix = 20p43g.matrix
Kimura (with divCpGMod) = 13.92
Transitions / transversions = 2.20 (11/5)
Gap_init rate = 0.02 (2 / 114), avg. gap size = 1.50 (3 / 2)


885 16.46 0.62 1.89 scaffold240|size162729 89402 89562 (73163) rnd-1_family-492#Unknown 738 896 (0) m_b2680s001i66 79929

  scaffold240|s      89402 TCTTGTTGAACTGTTTCTGGAGAACAAGAGTGACACCCACGAGGTCACGT 89451
                                      i  ?  i     i  iv iv?   ?  ?v ? ii   i 
  rnd-1_family-        738 TCTTGTTGAACCGTNTCCGGAGAGCAGCAAANACANCCNGGNGACCACAT 787

  scaffold240|s      89452 TGTTTCAATGAAACCAGAGAAGTACTACTACTCAGCTCAGAC-GCACCTG 89500
                                   v     v      ---    ii   i    i   -       
  rnd-1_family-        788 TGTTTCAAAGAAACAAGAGAA---CTACCGCTCGGCTCGGACAGCACCTG 834

  scaffold240|s      89501 ATCAAGATCAACGCCAGCAGAGCGCAGGTCATGAGCTGAGGCAGTACTTC 89550
                               i              i  v        i    i      i     ?
  rnd-1_family-        835 ATCAGGATCAACGCCAGCAAAGGGCAGGTCACGAGCCGAGGCAATACTTN 884

  scaffold240|s      89551 TATGGTTTTAAG 89562
                            v  i   v   
  rnd-1_family-        885 TTTGATTTAAAG 896

Matrix = 20p43g.matrix
Kimura (with divCpGMod) = 14.27
Transitions / transversions = 2.25 (18/8)
Gap_init rate = 0.03 (4 / 160), avg. gap size = 1.00 (4 / 4)


279 14.49 11.59 0.00 scaffold240|size162729 90543 90611 (72114) rnd-5_family-3480#Unknown 265 341 (3) m_b2680s001i67 79930

  scaffold240|s      90543 GCACGG-GTGTTGGGATCG----TAAAAT--TTACTT-AGTTATGTGACT 90584
                                 -       i  i ----  viv --      -i?     iv   
  rnd-5_family-        265 GCACGGAGTGTTGGAATTGATTTTACGTTCATTACTTTGNTTATGCTACT 314

  scaffold240|s      90585 GTCGAAATTTTGATTGAGAACCCAGGC 90611
                            ? i                v      
  rnd-5_family-        315 GNCAAAATTTTGATTGAGAAGCCAGGC 341

Matrix = 20p43g.matrix
Kimura (with divCpGMod) = 15.09
Transitions / transversions = 1.50 (6/4)
Gap_init rate = 0.06 (4 / 68), avg. gap size = 2.00 (8 / 4)


696 14.43 15.33 2.98 scaffold240|size162729 90622 90771 (71954) C genome_1_3367#DNA (245) 239 72 m_b2680s001i68 79927

  scaffold240|s      90622 TTATTCTTCCTTATTTGTTATTTTCTCAACATTTTCTTCATAGCTCAAGT 90671
                                i   i  -i                        i       i  i
C genome_1_3367        239 TTATTTTTCTTT-CTTGTTATTTTCTCAACATTTTCTTTATAGCTCGAGC 191

  scaffold240|s      90672 GGAAAACT---CAAACTCCCCCT-GGAGATAAAGCTTTTTCAGGGCG--- 90714
                           ---- i  ---   v        -                    v  ---
C genome_1_3367        190 ----AGCTTCACAACCTCCCCCTTGGAGATAAAGCTTTTTCAGGCCGAAA 145

  scaffold240|s      90715 ----------------ACACATATGCACATCAGAATAATCCAATGAAGTG 90748
                           ----------------    i v  i    ii     iv    ii i   
C genome_1_3367        144 TGCCAACGACATTTCTACACGTTTGTACATTGGAATAGGCCAACAAGGTG 95

  scaffold240|s      90749 GTGCAATAATTGCACCATCTGAA 90771
                                            i   i 
C genome_1_3367         94 GTGCAATAATTGCACCACCTGGA 72

Matrix = 20p43g.matrix
Kimura (with divCpGMod) = 14.96
Transitions / transversions = 4.25 (17/4)
Gap_init rate = 0.05 (8 / 149), avg. gap size = 3.50 (28 / 8)

295 20.97 1.61 0.00 scaffold240|size162729 90719 90780 (71945) C genome_11_10301#DNA (115) 124 62 m_b2680s001i69 79927

  scaffold240|s      90719 ATATGCACATCAGAATAATCCAATGAAGTGGTGCAATAATTGCACCATC- 90767
                             v  i  i  i     ivv   ii i          v         i -
C genome_11_103        124 ATTTGTACGTCGGAATAGGACAACAAGGTGGTGCAATTATTGCACCACCT 75

  scaffold240|s      90768 TGAATATACGTAT 90780
                               v        
C genome_11_103         74 TGAAAATACGTAT 62

Matrix = 20p43g.matrix
Kimura (with divCpGMod) = 20.87
Transitions / transversions = 1.60 (8/5)
Gap_init rate = 0.02 (1 / 61), avg. gap size = 1.00 (1 / 1)


255 28.41 2.22 2.22 scaffold240|size162729 90726 90815 (71910) genome_1_3367#DNA 379 468 (16) m_b2680s001i70 79931

  scaffold240|s      90726 CATCAGAATAATCCAA--TGAAGTGGTGCAATAATTGCACCATCTGAATA 90773
                               i     i v i --   i                    ivvi  vi
  genome_1_3367        379 CATCGGAATAGTACGAGATGAGGTGGTGCAATAATTGCACCACAAAAAAG 428

  scaffold240|s      90774 TACGTATTATTGTAGAAAAATTGGGGTAGGATGACTGCCCCA 90815
                           vi  v    -- i vi   v   v   ivi  v i   v   
  genome_1_3367        429 AGCGGATTA--GCACGAAATTTGTGGTGCAATTATTGCACCA 468

Matrix = 20p43g.matrix
Kimura (with divCpGMod) = 31.10
Transitions / transversions = 1.08 (13/12)
Gap_init rate = 0.03 (3 / 89), avg. gap size = 1.33 (4 / 3)


933 7.44 0.00 0.00 scaffold240|size162729 90777 90897 (71828) C rnd-1_family-1097#Unknown (1) 122 2 m_b2680s001i71 79932

  scaffold240|s      90777 GTATTATTGTAGAAAAATTGGGGTAGGATGACTGCCCCAAGGTAAATATA 90826
                                                                       i     
C rnd-1_family-        122 GTATTATTGTAGAAAAATTGGGGTAGGATGACTGCCCCAAGGTAGATATA 73

  scaffold240|s      90827 CCACAGTTACCCAAGAAGGTACCATAGTGTACCATAAGTTAATGACCCTC 90876
                             vi          v            v                   v  
C rnd-1_family-         72 CCCTAGTTACCCAATAAGGTACCATAGAGTACCATAAGTTAATGACCATC 23

  scaffold240|s      90877 GTGAAAATGCCTTTGTTGGAA 90897
                                        v  iv   
C rnd-1_family-         22 GTGAAAATGCCTTAGTCCGAA 2

Matrix = 20p43g.matrix
Kimura (with divCpGMod) = 7.83
Transitions / transversions = 0.50 (3/6)
Gap_init rate = 0.00 (0 / 120), avg. gap size = 0.0 (0 / 0)


387 10.30 2.82 4.29 scaffold240|size162729 90898 90968 (71757) rnd-5_family-76#Unknown 63 132 (0) m_b2680s001i72 79933

  scaffold240|s      90898 TCGGTGGCCATTATTTCCTCCCCCATTTT-ATT-ATTTTCCATGGTGGAT 90945
                            i          ---              -   -    ?      v  iv
  rnd-5_family-         63 TTGGTGGCCATT---TCCTCCCCCATTTTTATTTATTTNCCATGGGGGGA 109

  scaffold240|s      90946 TGTTACAAACTCTGCGATCATGG 90968
                                 i i   i          
  rnd-5_family-        110 TGTTACGAGCTCCGCGATCATGG 132

Matrix = 20p43g.matrix
Kimura (with divCpGMod) = 8.24
Transitions / transversions = 2.50 (5/2)
Gap_init rate = 0.07 (5 / 70), avg. gap size = 1.00 (5 / 5)


755 8.42 0.00 0.00 scaffold240|size162729 91013 91107 (71618) C rnd-1_family-197#Unknown (7) 389 295 m_b2680s001i73 79934

  scaffold240|s      91013 GCTCGGCTGTCATCGCATGAGCTCGACTGCCATCGCACAAGCTTGACTGC 91062
                                i   i       i                    i    i      
C rnd-1_family-        389 GCTCGACTGCCATCGCACGAGCTCGACTGCCATCGCACGAGCTCGACTGC 340

  scaffold240|s      91063 CATCGCACGAGCTTGACTGCCATCGTACAAGCTCGACTGCCATCG 91107
                                        i           i  i                
C rnd-1_family-        339 CATCGCACGAGCTCGACTGCCATCGCACGAGCTCGACTGCCATCG 295

Matrix = 20p43g.matrix
Kimura (with divCpGMod) = 3.83
Transitions / transversions = 1.00 (8/0)
Gap_init rate = 0.00 (0 / 94), avg. gap size = 0.0 (0 / 0)

761 9.80 0.00 0.00 scaffold240|size162729 91026 91127 (71598) C rnd-1_family-197#Unknown (0) 396 295 m_b2680s001i74 79934

  scaffold240|s      91026 CGCATGAGCTCGACTGCCATCGCACAAGCTTGACTGCCATCGCACGAGCT 91075
                               i                    i    i                   
C rnd-1_family-        396 CGCACGAGCTCGACTGCCATCGCACGAGCTCGACTGCCATCGCACGAGCT 347

  scaffold240|s      91076 TGACTGCCATCGTACAAGCTCGACTGCCATCGCACGAGCACAACAACCAT 91125
                           i           i  i                       v i  vi    
C rnd-1_family-        346 CGACTGCCATCGCACGAGCTCGACTGCCATCGCACGAGCTCGACTGCCAT 297

  scaffold240|s      91126 CG 91127
                             
C rnd-1_family-        296 CG 295

Matrix = 20p43g.matrix
Kimura (with divCpGMod) = 4.66
Transitions / transversions = 4.00 (8/2)
Gap_init rate = 0.00 (0 / 101), avg. gap size = 0.0 (0 / 0)

739 10.78 0.00 0.00 scaffold240|size162729 91046 91147 (71578) C rnd-1_family-197#Unknown (0) 396 295 m_b2680s001i75 79934

  scaffold240|s      91046 CGCACAAGCTTGACTGCCATCGCACGAGCTTGACTGCCATCGTACAAGCT 91095
                                i    i                   i           i  i    
C rnd-1_family-        396 CGCACGAGCTCGACTGCCATCGCACGAGCTCGACTGCCATCGCACGAGCT 347

  scaffold240|s      91096 CGACTGCCATCGCACGAGCACAACAACCATCGCACAAGCTCAACTGCCAT 91145
                                              v i  vi         i     i        
C rnd-1_family-        346 CGACTGCCATCGCACGAGCTCGACTGCCATCGCACGAGCTCGACTGCCAT 297

  scaffold240|s      91146 CG 91147
                             
C rnd-1_family-        296 CG 295

Matrix = 20p43g.matrix
Kimura (with divCpGMod) = 4.77
Transitions / transversions = 4.50 (9/2)
Gap_init rate = 0.00 (0 / 101), avg. gap size = 0.0 (0 / 0)

739 10.78 0.00 0.00 scaffold240|size162729 91066 91167 (71558) C rnd-1_family-197#Unknown (0) 396 295 m_b2680s001i76 79934

  scaffold240|s      91066 CGCACGAGCTTGACTGCCATCGTACAAGCTCGACTGCCATCGCACGAGCA 91115
                                     i           i  i                       v
C rnd-1_family-        396 CGCACGAGCTCGACTGCCATCGCACGAGCTCGACTGCCATCGCACGAGCT 347

  scaffold240|s      91116 CAACAACCATCGCACAAGCTCAACTGCCATCGTACAAGCTCGACTGCCAT 91165
                            i  vi         i     i          i  i              
C rnd-1_family-        346 CGACTGCCATCGCACGAGCTCGACTGCCATCGCACGAGCTCGACTGCCAT 297

  scaffold240|s      91166 CG 91167
                             
C rnd-1_family-        296 CG 295

Matrix = 20p43g.matrix
Kimura (with divCpGMod) = 5.73
Transitions / transversions = 4.50 (9/2)
Gap_init rate = 0.00 (0 / 101), avg. gap size = 0.0 (0 / 0)

693 12.75 0.00 0.00 scaffold240|size162729 91086 91187 (71538) C rnd-1_family-197#Unknown (0) 396 295 m_b2680s001i77 79934

  scaffold240|s      91086 CGTACAAGCTCGACTGCCATCGCACGAGCACAACAACCATCGCACAAGCT 91135
                             i  i                       v i  vi         i    
C rnd-1_family-        396 CGCACGAGCTCGACTGCCATCGCACGAGCTCGACTGCCATCGCACGAGCT 347

  scaffold240|s      91136 CAACTGCCATCGTACAAGCTCGACTGCCATCGCATGAGCTCGACAACCAT 91185
                            i          i  i                  i         vi    
C rnd-1_family-        346 CGACTGCCATCGCACGAGCTCGACTGCCATCGCACGAGCTCGACTGCCAT 297

  scaffold240|s      91186 CG 91187
                             
C rnd-1_family-        296 CG 295

Matrix = 20p43g.matrix
Kimura (with divCpGMod) = 7.89
Transitions / transversions = 3.33 (10/3)
Gap_init rate = 0.00 (0 / 101), avg. gap size = 0.0 (0 / 0)

717 11.65 0.00 0.00 scaffold240|size162729 91106 91208 (71517) C rnd-1_family-197#Unknown (0) 396 294 m_b2680s001i78 79934

  scaffold240|s      91106 CGCACGAGCACAACAACCATCGCACAAGCTCAACTGCCATCGTACAAGCT 91155
                                    v i  vi         i     i          i  i    
C rnd-1_family-        396 CGCACGAGCTCGACTGCCATCGCACGAGCTCGACTGCCATCGCACGAGCT 347

  scaffold240|s      91156 CGACTGCCATCGCATGAGCTCGACAACCATCGCACGAGCTCGACTGCCAT 91205
                                         i         vi                        
C rnd-1_family-        346 CGACTGCCATCGCACGAGCTCGACTGCCATCGCACGAGCTCGACTGCCAT 297

  scaffold240|s      91206 TGA 91208
                           i  
C rnd-1_family-        296 CGA 294

Matrix = 20p43g.matrix
Kimura (with divCpGMod) = 6.71
Transitions / transversions = 3.00 (9/3)
Gap_init rate = 0.00 (0 / 102), avg. gap size = 0.0 (0 / 0)

733 10.78 0.00 0.00 scaffold240|size162729 91126 91227 (71498) C rnd-1_family-197#Unknown (0) 396 295 m_b2680s001i79 79934

  scaffold240|s      91126 CGCACAAGCTCAACTGCCATCGTACAAGCTCGACTGCCATCGCATGAGCT 91175
                                i     i          i  i                  i     
C rnd-1_family-        396 CGCACGAGCTCGACTGCCATCGCACGAGCTCGACTGCCATCGCACGAGCT 347

  scaffold240|s      91176 CGACAACCATCGCACGAGCTCGACTGCCATTGAACAAGCTCCACTGCCAT 91225
                               vi                        i v  i     v        
C rnd-1_family-        346 CGACTGCCATCGCACGAGCTCGACTGCCATCGCACGAGCTCGACTGCCAT 297

  scaffold240|s      91226 CG 91227
                             
C rnd-1_family-        296 CG 295

Matrix = 20p43g.matrix
Kimura (with divCpGMod) = 5.71
Transitions / transversions = 2.67 (8/3)
Gap_init rate = 0.00 (0 / 101), avg. gap size = 0.0 (0 / 0)

714 12.75 0.00 0.00 scaffold240|size162729 91146 91247 (71478) C rnd-1_family-197#Unknown (0) 396 295 m_b2680s001i80 79934

  scaffold240|s      91146 CGTACAAGCTCGACTGCCATCGCATGAGCTCGACAACCATCGCACGAGCT 91195
                             i  i                  i         vi              
C rnd-1_family-        396 CGCACGAGCTCGACTGCCATCGCACGAGCTCGACTGCCATCGCACGAGCT 347

  scaffold240|s      91196 CGACTGCCATTGAACAAGCTCCACTGCCATCGTACAAGCTCGAGTGCCAT 91245
                                     i v  i     v          i  i       v      
C rnd-1_family-        346 CGACTGCCATCGCACGAGCTCGACTGCCATCGCACGAGCTCGACTGCCAT 297

  scaffold240|s      91246 TG 91247
                           i 
C rnd-1_family-        296 CG 295

Matrix = 20p43g.matrix
Kimura (with divCpGMod) = 7.86
Transitions / transversions = 2.25 (9/4)
Gap_init rate = 0.00 (0 / 101), avg. gap size = 0.0 (0 / 0)

675 13.59 0.00 0.00 scaffold240|size162729 91166 91268 (71457) C rnd-1_family-197#Unknown (0) 396 294 m_b2680s001i81 79934

  scaffold240|s      91166 CGCATGAGCTCGACAACCATCGCACGAGCTCGACTGCCATTGAACAAGCT 91215
                               i         vi                        i v  i    
C rnd-1_family-        396 CGCACGAGCTCGACTGCCATCGCACGAGCTCGACTGCCATCGCACGAGCT 347

  scaffold240|s      91216 CCACTGCCATCGTACAAGCTCGAGTGCCATTGCACGAGCTCGACAACCAC 91265
                            v          i  i       v      i             vi   i
C rnd-1_family-        346 CGACTGCCATCGCACGAGCTCGACTGCCATCGCACGAGCTCGACTGCCAT 297

  scaffold240|s      91266 CGA 91268
                              
C rnd-1_family-        296 CGA 294

Matrix = 20p43g.matrix
Kimura (with divCpGMod) = 9.86
Transitions / transversions = 1.80 (9/5)
Gap_init rate = 0.00 (0 / 102), avg. gap size = 0.0 (0 / 0)

672 12.75 0.00 0.00 scaffold240|size162729 91186 91287 (71438) C rnd-1_family-197#Unknown (0) 396 295 m_b2680s001i82 79934

  scaffold240|s      91186 CGCACGAGCTCGACTGCCATTGAACAAGCTCCACTGCCATCGTACAAGCT 91235
                                               i v  i     v          i  i    
C rnd-1_family-        396 CGCACGAGCTCGACTGCCATCGCACGAGCTCGACTGCCATCGCACGAGCT 347

  scaffold240|s      91236 CGAGTGCCATTGCACGAGCTCGACAACCACCGAACGAGCTCGAGTGCCAT 91285
                              v      i             vi   i  v          v      
C rnd-1_family-        346 CGACTGCCATCGCACGAGCTCGACTGCCATCGCACGAGCTCGACTGCCAT 297

  scaffold240|s      91286 CG 91287
                             
C rnd-1_family-        296 CG 295

Matrix = 20p43g.matrix
Kimura (with divCpGMod) = 9.83
Transitions / transversions = 1.17 (7/6)
Gap_init rate = 0.00 (0 / 101), avg. gap size = 0.0 (0 / 0)

604 15.15 0.00 0.00 scaffold240|size162729 91209 91307 (71418) C rnd-1_family-197#Unknown (3) 393 295 m_b2680s001i83 79934

  scaffold240|s      91209 ACAAGCTCCACTGCCATCGTACAAGCTCGAGTGCCATTGCACGAGCTCGA 91258
                             i     v          i  i       v      i            
C rnd-1_family-        393 ACGAGCTCGACTGCCATCGCACGAGCTCGACTGCCATCGCACGAGCTCGA 344

  scaffold240|s      91259 CAACCACCGAACGAGCTCGAGTGCCATCGCACAAGCTCAACAACCATCG 91307
                            vi   i  v          v           i     i  vi      
C rnd-1_family-        343 CTGCCATCGCACGAGCTCGACTGCCATCGCACGAGCTCGACTGCCATCG 295

Matrix = 20p43g.matrix
Kimura (with divCpGMod) = 11.45
Transitions / transversions = 1.50 (9/6)
Gap_init rate = 0.00 (0 / 98), avg. gap size = 0.0 (0 / 0)

638 13.13 0.00 0.00 scaffold240|size162729 91226 91324 (71401) C rnd-1_family-197#Unknown (0) 396 298 m_b2680s001i84 79934

  scaffold240|s      91226 CGTACAAGCTCGAGTGCCATTGCACGAGCTCGACAACCACCGAACGAGCT 91275
                             i  i       v      i             vi   i  v       
C rnd-1_family-        396 CGCACGAGCTCGACTGCCATCGCACGAGCTCGACTGCCATCGCACGAGCT 347

  scaffold240|s      91276 CGAGTGCCATCGCACAAGCTCAACAACCATCGCACGAGCTCGACTGCCA 91324
                              v           i     i  vi                       
C rnd-1_family-        346 CGACTGCCATCGCACGAGCTCGACTGCCATCGCACGAGCTCGACTGCCA 298

Matrix = 20p43g.matrix
Kimura (with divCpGMod) = 10.17
Transitions / transversions = 1.60 (8/5)
Gap_init rate = 0.00 (0 / 98), avg. gap size = 0.0 (0 / 0)

567 13.19 0.00 0.00 scaffold240|size162729 91247 91337 (71388) C rnd-1_family-197#Unknown (1) 395 305 m_b2680s001i85 79934

  scaffold240|s      91247 GCACGAGCTCGACAACCACCGAACGAGCTCGAGTGCCATCGCACAAGCTC 91296
                                        vi   i  v          v           i     
C rnd-1_family-        395 GCACGAGCTCGACTGCCATCGCACGAGCTCGACTGCCATCGCACGAGCTC 346

  scaffold240|s      91297 AACAACCATCGCACGAGCTCGACTGCCACTGCACAAGCTCG 91337
                           i  vi                       ii    i      
C rnd-1_family-        345 GACTGCCATCGCACGAGCTCGACTGCCATCGCACGAGCTCG 305

Matrix = 20p43g.matrix
Kimura (with divCpGMod) = 9.88
Transitions / transversions = 2.00 (8/4)
Gap_init rate = 0.00 (0 / 90), avg. gap size = 0.0 (0 / 0)

2267 10.44 2.08 7.97 scaffold240|size162729 91266 91650 (71075) C rnd-1_family-197#Unknown (0) 396 33 m_b2680s001i86 79934

  scaffold240|s      91266 CGAACGAGCTCGAGTGCCATCGCACAAGCTCAACAACCATCGCACGAGCT 91315
                             v          v           i     i  vi              
C rnd-1_family-        396 CGCACGAGCTCGACTGCCATCGCACGAGCTCGACTGCCATCGCACGAGCT 347

  scaffold240|s      91316 CGACTGCCACTGCACAAGCTCGCCGTACAAGCTCAACTGCCATCGTTGAC 91365
                                    ----------    ---  i     i          -----
C rnd-1_family-        346 CGACTGCCA----------TCGC---ACGAGCTCGACTGCCATCG----- 315

  scaffold240|s      91366 TGCATTGTGCACAAACT--ACTCAGCCATTGATGGAAATCAAGTATGTGA 91413
                           ---------   i i  --   --     i         v   v      
C rnd-1_family-        314 ---------CACGAGCTCGACT--GCCATCGATGGAAATAAAGAATGTGA 276

  scaffold240|s      91414 GTACTTTATCACT--TTCTTCTTTCAGGATAAACTGTTAATACGCAATAG 91461
                              i         --  i              v    i     i      
C rnd-1_family-        275 GTATTTTATCACTGTTTTTTCTTTCAGGATAATCTGTCAATACACAATAG 226

  scaffold240|s      91462 TTGCTGATTCTTTTTTATATTCAATGCGGGAGATTTATTGGGCCTGAAAA 91511
                                i         i           i      vv             v
C rnd-1_family-        225 TTGCTAATTCTTTTTCATATTCAATGCAGGAGATAAATTGGGCCTGAAAT 176

  scaffold240|s      91512 ATATTTGACACCACTGTTTGCTGTCATAAATTCAACAAGACTTGCCTCAG 91561
                           v    v     i                                    i 
C rnd-1_family-        175 CTATTGGACACTACTGTTTGCTGTCATAAATTCAACAAGACTTGCCTCGG 126

  scaffold240|s      91562 CTCATGACCTGCCCTTAGCTGGCGTTGACCCTGATCAGGTGCTGTCTGAG 91611
                              i            v           i                 i   
C rnd-1_family-        125 CTCGTGACCTGCCCTTTGCTGGCGTTGATCCTGATCAGGTGCTGTCCGAG 76

  scaffold240|s      91612 CTGAGTAGCAG----TCTTGTTTATTCATGAAACGACTCACTC 91650
                            i         ----        v  i          v i   
C rnd-1_family-         75 CCGAGTAGCAGTACTTCTTGTTTTTTTATGAAACGACGCGCTC 33

Matrix = 20p43g.matrix
Kimura (with divCpGMod) = 8.04
Transitions / transversions = 1.64 (23/14)
Gap_init rate = 0.08 (32 / 384), avg. gap size = 1.16 (37 / 32)

1711 12.95 4.52 2.86 scaffold240|size162729 91470 91779 (70946) C rnd-1_family-610#Unknown (0) 315 1 m_b2680s001i87 79934

  scaffold240|s      91470 TCTTTTTTATATTCAATGCGGGAGATTTATTGGGCCTGAAAAATATTTGA 91519
                                  i           i      vv             vv    ?  
C rnd-1_family-        315 TCTTTTTCATATTCAATGCAGGAGATAAATTGGGCCTGAAATCTATTNGA 266

  scaffold240|s      91520 CACCACTGTTTGCTGTCATAAATTCAACAAGACTTGCCTCAGCTCATGAC 91569
                              i                                         i    
C rnd-1_family-        265 CACTACTGTTTGCTGTCATAAATTCAACAAGACTTGCCTCAGCTCGTGAC 216

  scaffold240|s      91570 CTGCCCTTAGCTGGCGTTGACCCTGATCAGGTGCTGTCTGAGCTGAGTAG 91619
                                   v           i                 i    i      
C rnd-1_family-        215 CTGCCCTTTGCTGGCGTTGATCCTGATCAGGTGCTGTCCGAGCCGAGTAG 166

  scaffold240|s      91620 CAGT-CTTGTTTATTCATGAAACGACTCACTCTCATGGAAAGCGGGAGAA 91668
                               -   v   v  i            i   viv  v ----vv     
C rnd-1_family-        165 CAGTACTTCTTTTTTTATGAAACGACTCGCTCGTCTGCA----TTGAGAA 120

  scaffold240|s      91669 AAAACTTAGTCCT--CTCTCGTGGAAGCCGGGAAACAAAACTTGGCCCTC 91716
                            i ii  --    --    i-        -i v   v       i i - 
C rnd-1_family-        119 AGAGTTT--TCCTAGCTCTT-TGGAAGCC-AGCAACCAAACTTGACTC-C 75

  scaffold240|s      91717 TCTTGTGGAAGC-----------CGGGAGACTAAATTTGGCCCTCTCTTG 91755
                           ?v i      i -----------      ?     i     i      i 
C rnd-1_family-         74 NGTCGTGGAAACTCTGATCCTTACGGGAGNCTAAACTTGGCTCTCTCTCG 25

  scaffold240|s      91756 TGGAAGCCGGGAGACCAAAATTGG 91779
                                          v   v    
C rnd-1_family-         24 TGGAAGCCGGGAGACAAAACTTGG 1

Matrix = 20p43g.matrix
Kimura (with divCpGMod) = 12.25
Transitions / transversions = 1.29 (22/17)
Gap_init rate = 0.04 (12 / 309), avg. gap size = 1.92 (23 / 12)

1676 12.96 4.44 0.00 scaffold240|size162729 91682 91951 (70774) C rnd-1_family-524#Unknown (0) 282 1 m_b2680s001i89 79934

  scaffold240|s      91682 CTCTCGTGGAAGCCGGGAA-ACAAAACTTGGCCCTCTCTTGTGGAAGCCG 91730
                                             i- i      v     v    i ?        
C rnd-1_family-        282 CTCTCGTGGAAGCCGGGAGTATAAAACTAGGCCCACTCTCGNGGAAGCCG 233

  scaffold240|s      91731 GGAGACTAAATTTGGCCCTCTCTTGTGGAAGCCGGGAGACCAAAATTGGC 91780
                                iv   i v     ?    i v              v   v ?   
C rnd-1_family-        232 GGAGATAAAACTAGGCCCNCTCTCGAGGAAGCCGGGAGACAAAACTNGGC 183

  scaffold240|s      91781 CCTACCCAACAATCAGCCGAATTAATTGAGACATGTTCTAAAAATATTGG 91830
                             i                 i     i            i          
C rnd-1_family-        182 CCCACCCAACAATCAGCCGAGTTAATCGAGACATGTTCTGAAAATATTGG 133

  scaffold240|s      91831 TGATAATCGGCATTCTGGGAG-----TAGCA-----GTTCTCATGATAAA 91870
                            v  v  i             ----- i   -----           v  
C rnd-1_family-        132 TCATTATTGGCATTCTGGGAGTTTATTGGCATTATGGTTCTCATGATCAA 83

  scaffold240|s      91871 A-CCAGCATTGTGTGTAATAGTTTGACAGTGGCAGTACAGATTGGTGGGA 91919
                            -  i  i            v      ii  v    i     i i vv  
C rnd-1_family-         82 ATCCGGCGTTGTGTGTAATATTTTGACGATGTCAGTGCAGATCGATTCGA 33

  scaffold240|s      91920 TCAAAGATGAGATTCCTCAGACGTGACAGGGT 91951
                           i              v                
C rnd-1_family-         32 CCAAAGATGAGATTCATCAGACGTGACAGGGT 1

Matrix = 20p43g.matrix
Kimura (with divCpGMod) = 11.63
Transitions / transversions = 1.33 (20/15)
Gap_init rate = 0.01 (4 / 269), avg. gap size = 3.00 (12 / 4)


640 21.05 1.97 0.00 scaffold240|size162729 91647 91798 (70927) rnd-1_family-54#Unknown 547 701 (1714) m_b2680s001i88 79935

  scaffold240|s      91647 ACTCTCATGGAAAGCGGGAGAAAAAACTTAGTCCTCTCTCGTGGAAGCCG 91696
                                 i     iv      v v     vi i  v               
  rnd-1_family-        547 ACTCTCGTGGAAGCCGGGAGTATAAACTAGGCCCACTCTCGTGGAAGCCG 596

  scaffold240|s      91697 GGAAACAAAACTTGGCCCTCTCTTGTGGAA-GCCGGGAGACTAAATTTGG 91745
                              ivvv     ?     v    i v    -  i i   vv    v v  
  rnd-1_family-        597 GGAGTATAAACTNGGCCCACTCTCGAGGAAGGCTGAGAGTATAAAATAGG 646

  scaffold240|s      91746 CCCTCTCTTGTGG-AAGCCGGGAGACCAAAATTGGCCC-TACCCAACAAT 91793
                              v    i v  -    i i   v i     v     -i          
  rnd-1_family-        647 CCCACTCTCGAGGAAAGCTGAGAGTCTAAAATAGGCCCACACCCAACAAT 696

  scaffold240|s      91794 CAGCC 91798
                             i  
  rnd-1_family-        697 CAACC 701

Matrix = 20p43g.matrix
Kimura (with divCpGMod) = 22.47
Transitions / transversions = 0.78 (14/18)
Gap_init rate = 0.02 (3 / 151), avg. gap size = 1.00 (3 / 3)


755 8.42 0.00 0.00 scaffold240|size162729 91013 91107 (71618) C rnd-1_family-197#Unknown (7) 389 295 m_b2680s001i73 79934

  scaffold240|s      91013 GCTCGGCTGTCATCGCATGAGCTCGACTGCCATCGCACAAGCTTGACTGC 91062
                                i   i       i                    i    i      
C rnd-1_family-        389 GCTCGACTGCCATCGCACGAGCTCGACTGCCATCGCACGAGCTCGACTGC 340

  scaffold240|s      91063 CATCGCACGAGCTTGACTGCCATCGTACAAGCTCGACTGCCATCG 91107
                                        i           i  i                
C rnd-1_family-        339 CATCGCACGAGCTCGACTGCCATCGCACGAGCTCGACTGCCATCG 295

Matrix = 20p43g.matrix
Kimura (with divCpGMod) = 3.83
Transitions / transversions = 1.00 (8/0)
Gap_init rate = 0.00 (0 / 94), avg. gap size = 0.0 (0 / 0)

761 9.80 0.00 0.00 scaffold240|size162729 91026 91127 (71598) C rnd-1_family-197#Unknown (0) 396 295 m_b2680s001i74 79934

  scaffold240|s      91026 CGCATGAGCTCGACTGCCATCGCACAAGCTTGACTGCCATCGCACGAGCT 91075
                               i                    i    i                   
C rnd-1_family-        396 CGCACGAGCTCGACTGCCATCGCACGAGCTCGACTGCCATCGCACGAGCT 347

  scaffold240|s      91076 TGACTGCCATCGTACAAGCTCGACTGCCATCGCACGAGCACAACAACCAT 91125
                           i           i  i                       v i  vi    
C rnd-1_family-        346 CGACTGCCATCGCACGAGCTCGACTGCCATCGCACGAGCTCGACTGCCAT 297

  scaffold240|s      91126 CG 91127
                             
C rnd-1_family-        296 CG 295

Matrix = 20p43g.matrix
Kimura (with divCpGMod) = 4.66
Transitions / transversions = 4.00 (8/2)
Gap_init rate = 0.00 (0 / 101), avg. gap size = 0.0 (0 / 0)

739 10.78 0.00 0.00 scaffold240|size162729 91046 91147 (71578) C rnd-1_family-197#Unknown (0) 396 295 m_b2680s001i75 79934

  scaffold240|s      91046 CGCACAAGCTTGACTGCCATCGCACGAGCTTGACTGCCATCGTACAAGCT 91095
                                i    i                   i           i  i    
C rnd-1_family-        396 CGCACGAGCTCGACTGCCATCGCACGAGCTCGACTGCCATCGCACGAGCT 347

  scaffold240|s      91096 CGACTGCCATCGCACGAGCACAACAACCATCGCACAAGCTCAACTGCCAT 91145
                                              v i  vi         i     i        
C rnd-1_family-        346 CGACTGCCATCGCACGAGCTCGACTGCCATCGCACGAGCTCGACTGCCAT 297

  scaffold240|s      91146 CG 91147
                             
C rnd-1_family-        296 CG 295

Matrix = 20p43g.matrix
Kimura (with divCpGMod) = 4.77
Transitions / transversions = 4.50 (9/2)
Gap_init rate = 0.00 (0 / 101), avg. gap size = 0.0 (0 / 0)

739 10.78 0.00 0.00 scaffold240|size162729 91066 91167 (71558) C rnd-1_family-197#Unknown (0) 396 295 m_b2680s001i76 79934

  scaffold240|s      91066 CGCACGAGCTTGACTGCCATCGTACAAGCTCGACTGCCATCGCACGAGCA 91115
                                     i           i  i                       v
C rnd-1_family-        396 CGCACGAGCTCGACTGCCATCGCACGAGCTCGACTGCCATCGCACGAGCT 347

  scaffold240|s      91116 CAACAACCATCGCACAAGCTCAACTGCCATCGTACAAGCTCGACTGCCAT 91165
                            i  vi         i     i          i  i              
C rnd-1_family-        346 CGACTGCCATCGCACGAGCTCGACTGCCATCGCACGAGCTCGACTGCCAT 297

  scaffold240|s      91166 CG 91167
                             
C rnd-1_family-        296 CG 295

Matrix = 20p43g.matrix
Kimura (with divCpGMod) = 5.73
Transitions / transversions = 4.50 (9/2)
Gap_init rate = 0.00 (0 / 101), avg. gap size = 0.0 (0 / 0)

693 12.75 0.00 0.00 scaffold240|size162729 91086 91187 (71538) C rnd-1_family-197#Unknown (0) 396 295 m_b2680s001i77 79934

  scaffold240|s      91086 CGTACAAGCTCGACTGCCATCGCACGAGCACAACAACCATCGCACAAGCT 91135
                             i  i                       v i  vi         i    
C rnd-1_family-        396 CGCACGAGCTCGACTGCCATCGCACGAGCTCGACTGCCATCGCACGAGCT 347

  scaffold240|s      91136 CAACTGCCATCGTACAAGCTCGACTGCCATCGCATGAGCTCGACAACCAT 91185
                            i          i  i                  i         vi    
C rnd-1_family-        346 CGACTGCCATCGCACGAGCTCGACTGCCATCGCACGAGCTCGACTGCCAT 297

  scaffold240|s      91186 CG 91187
                             
C rnd-1_family-        296 CG 295

Matrix = 20p43g.matrix
Kimura (with divCpGMod) = 7.89
Transitions / transversions = 3.33 (10/3)
Gap_init rate = 0.00 (0 / 101), avg. gap size = 0.0 (0 / 0)

717 11.65 0.00 0.00 scaffold240|size162729 91106 91208 (71517) C rnd-1_family-197#Unknown (0) 396 294 m_b2680s001i78 79934

  scaffold240|s      91106 CGCACGAGCACAACAACCATCGCACAAGCTCAACTGCCATCGTACAAGCT 91155
                                    v i  vi         i     i          i  i    
C rnd-1_family-        396 CGCACGAGCTCGACTGCCATCGCACGAGCTCGACTGCCATCGCACGAGCT 347

  scaffold240|s      91156 CGACTGCCATCGCATGAGCTCGACAACCATCGCACGAGCTCGACTGCCAT 91205
                                         i         vi                        
C rnd-1_family-        346 CGACTGCCATCGCACGAGCTCGACTGCCATCGCACGAGCTCGACTGCCAT 297

  scaffold240|s      91206 TGA 91208
                           i  
C rnd-1_family-        296 CGA 294

Matrix = 20p43g.matrix
Kimura (with divCpGMod) = 6.71
Transitions / transversions = 3.00 (9/3)
Gap_init rate = 0.00 (0 / 102), avg. gap size = 0.0 (0 / 0)

733 10.78 0.00 0.00 scaffold240|size162729 91126 91227 (71498) C rnd-1_family-197#Unknown (0) 396 295 m_b2680s001i79 79934

  scaffold240|s      91126 CGCACAAGCTCAACTGCCATCGTACAAGCTCGACTGCCATCGCATGAGCT 91175
                                i     i          i  i                  i     
C rnd-1_family-        396 CGCACGAGCTCGACTGCCATCGCACGAGCTCGACTGCCATCGCACGAGCT 347

  scaffold240|s      91176 CGACAACCATCGCACGAGCTCGACTGCCATTGAACAAGCTCCACTGCCAT 91225
                               vi                        i v  i     v        
C rnd-1_family-        346 CGACTGCCATCGCACGAGCTCGACTGCCATCGCACGAGCTCGACTGCCAT 297

  scaffold240|s      91226 CG 91227
                             
C rnd-1_family-        296 CG 295

Matrix = 20p43g.matrix
Kimura (with divCpGMod) = 5.71
Transitions / transversions = 2.67 (8/3)
Gap_init rate = 0.00 (0 / 101), avg. gap size = 0.0 (0 / 0)

714 12.75 0.00 0.00 scaffold240|size162729 91146 91247 (71478) C rnd-1_family-197#Unknown (0) 396 295 m_b2680s001i80 79934

  scaffold240|s      91146 CGTACAAGCTCGACTGCCATCGCATGAGCTCGACAACCATCGCACGAGCT 91195
                             i  i                  i         vi              
C rnd-1_family-        396 CGCACGAGCTCGACTGCCATCGCACGAGCTCGACTGCCATCGCACGAGCT 347

  scaffold240|s      91196 CGACTGCCATTGAACAAGCTCCACTGCCATCGTACAAGCTCGAGTGCCAT 91245
                                     i v  i     v          i  i       v      
C rnd-1_family-        346 CGACTGCCATCGCACGAGCTCGACTGCCATCGCACGAGCTCGACTGCCAT 297

  scaffold240|s      91246 TG 91247
                           i 
C rnd-1_family-        296 CG 295

Matrix = 20p43g.matrix
Kimura (with divCpGMod) = 7.86
Transitions / transversions = 2.25 (9/4)
Gap_init rate = 0.00 (0 / 101), avg. gap size = 0.0 (0 / 0)

675 13.59 0.00 0.00 scaffold240|size162729 91166 91268 (71457) C rnd-1_family-197#Unknown (0) 396 294 m_b2680s001i81 79934

  scaffold240|s      91166 CGCATGAGCTCGACAACCATCGCACGAGCTCGACTGCCATTGAACAAGCT 91215
                               i         vi                        i v  i    
C rnd-1_family-        396 CGCACGAGCTCGACTGCCATCGCACGAGCTCGACTGCCATCGCACGAGCT 347

  scaffold240|s      91216 CCACTGCCATCGTACAAGCTCGAGTGCCATTGCACGAGCTCGACAACCAC 91265
                            v          i  i       v      i             vi   i
C rnd-1_family-        346 CGACTGCCATCGCACGAGCTCGACTGCCATCGCACGAGCTCGACTGCCAT 297

  scaffold240|s      91266 CGA 91268
                              
C rnd-1_family-        296 CGA 294

Matrix = 20p43g.matrix
Kimura (with divCpGMod) = 9.86
Transitions / transversions = 1.80 (9/5)
Gap_init rate = 0.00 (0 / 102), avg. gap size = 0.0 (0 / 0)

672 12.75 0.00 0.00 scaffold240|size162729 91186 91287 (71438) C rnd-1_family-197#Unknown (0) 396 295 m_b2680s001i82 79934

  scaffold240|s      91186 CGCACGAGCTCGACTGCCATTGAACAAGCTCCACTGCCATCGTACAAGCT 91235
                                               i v  i     v          i  i    
C rnd-1_family-        396 CGCACGAGCTCGACTGCCATCGCACGAGCTCGACTGCCATCGCACGAGCT 347

  scaffold240|s      91236 CGAGTGCCATTGCACGAGCTCGACAACCACCGAACGAGCTCGAGTGCCAT 91285
                              v      i             vi   i  v          v      
C rnd-1_family-        346 CGACTGCCATCGCACGAGCTCGACTGCCATCGCACGAGCTCGACTGCCAT 297

  scaffold240|s      91286 CG 91287
                             
C rnd-1_family-        296 CG 295

Matrix = 20p43g.matrix
Kimura (with divCpGMod) = 9.83
Transitions / transversions = 1.17 (7/6)
Gap_init rate = 0.00 (0 / 101), avg. gap size = 0.0 (0 / 0)

604 15.15 0.00 0.00 scaffold240|size162729 91209 91307 (71418) C rnd-1_family-197#Unknown (3) 393 295 m_b2680s001i83 79934

  scaffold240|s      91209 ACAAGCTCCACTGCCATCGTACAAGCTCGAGTGCCATTGCACGAGCTCGA 91258
                             i     v          i  i       v      i            
C rnd-1_family-        393 ACGAGCTCGACTGCCATCGCACGAGCTCGACTGCCATCGCACGAGCTCGA 344

  scaffold240|s      91259 CAACCACCGAACGAGCTCGAGTGCCATCGCACAAGCTCAACAACCATCG 91307
                            vi   i  v          v           i     i  vi      
C rnd-1_family-        343 CTGCCATCGCACGAGCTCGACTGCCATCGCACGAGCTCGACTGCCATCG 295

Matrix = 20p43g.matrix
Kimura (with divCpGMod) = 11.45
Transitions / transversions = 1.50 (9/6)
Gap_init rate = 0.00 (0 / 98), avg. gap size = 0.0 (0 / 0)

638 13.13 0.00 0.00 scaffold240|size162729 91226 91324 (71401) C rnd-1_family-197#Unknown (0) 396 298 m_b2680s001i84 79934

  scaffold240|s      91226 CGTACAAGCTCGAGTGCCATTGCACGAGCTCGACAACCACCGAACGAGCT 91275
                             i  i       v      i             vi   i  v       
C rnd-1_family-        396 CGCACGAGCTCGACTGCCATCGCACGAGCTCGACTGCCATCGCACGAGCT 347

  scaffold240|s      91276 CGAGTGCCATCGCACAAGCTCAACAACCATCGCACGAGCTCGACTGCCA 91324
                              v           i     i  vi                       
C rnd-1_family-        346 CGACTGCCATCGCACGAGCTCGACTGCCATCGCACGAGCTCGACTGCCA 298

Matrix = 20p43g.matrix
Kimura (with divCpGMod) = 10.17
Transitions / transversions = 1.60 (8/5)
Gap_init rate = 0.00 (0 / 98), avg. gap size = 0.0 (0 / 0)

567 13.19 0.00 0.00 scaffold240|size162729 91247 91337 (71388) C rnd-1_family-197#Unknown (1) 395 305 m_b2680s001i85 79934

  scaffold240|s      91247 GCACGAGCTCGACAACCACCGAACGAGCTCGAGTGCCATCGCACAAGCTC 91296
                                        vi   i  v          v           i     
C rnd-1_family-        395 GCACGAGCTCGACTGCCATCGCACGAGCTCGACTGCCATCGCACGAGCTC 346

  scaffold240|s      91297 AACAACCATCGCACGAGCTCGACTGCCACTGCACAAGCTCG 91337
                           i  vi                       ii    i      
C rnd-1_family-        345 GACTGCCATCGCACGAGCTCGACTGCCATCGCACGAGCTCG 305

Matrix = 20p43g.matrix
Kimura (with divCpGMod) = 9.88
Transitions / transversions = 2.00 (8/4)
Gap_init rate = 0.00 (0 / 90), avg. gap size = 0.0 (0 / 0)

2267 10.44 2.08 7.97 scaffold240|size162729 91266 91650 (71075) C rnd-1_family-197#Unknown (0) 396 33 m_b2680s001i86 79934

  scaffold240|s      91266 CGAACGAGCTCGAGTGCCATCGCACAAGCTCAACAACCATCGCACGAGCT 91315
                             v          v           i     i  vi              
C rnd-1_family-        396 CGCACGAGCTCGACTGCCATCGCACGAGCTCGACTGCCATCGCACGAGCT 347

  scaffold240|s      91316 CGACTGCCACTGCACAAGCTCGCCGTACAAGCTCAACTGCCATCGTTGAC 91365
                                    ----------    ---  i     i          -----
C rnd-1_family-        346 CGACTGCCA----------TCGC---ACGAGCTCGACTGCCATCG----- 315

  scaffold240|s      91366 TGCATTGTGCACAAACT--ACTCAGCCATTGATGGAAATCAAGTATGTGA 91413
                           ---------   i i  --   --     i         v   v      
C rnd-1_family-        314 ---------CACGAGCTCGACT--GCCATCGATGGAAATAAAGAATGTGA 276

  scaffold240|s      91414 GTACTTTATCACT--TTCTTCTTTCAGGATAAACTGTTAATACGCAATAG 91461
                              i         --  i              v    i     i      
C rnd-1_family-        275 GTATTTTATCACTGTTTTTTCTTTCAGGATAATCTGTCAATACACAATAG 226

  scaffold240|s      91462 TTGCTGATTCTTTTTTATATTCAATGCGGGAGATTTATTGGGCCTGAAAA 91511
                                i         i           i      vv             v
C rnd-1_family-        225 TTGCTAATTCTTTTTCATATTCAATGCAGGAGATAAATTGGGCCTGAAAT 176

  scaffold240|s      91512 ATATTTGACACCACTGTTTGCTGTCATAAATTCAACAAGACTTGCCTCAG 91561
                           v    v     i                                    i 
C rnd-1_family-        175 CTATTGGACACTACTGTTTGCTGTCATAAATTCAACAAGACTTGCCTCGG 126

  scaffold240|s      91562 CTCATGACCTGCCCTTAGCTGGCGTTGACCCTGATCAGGTGCTGTCTGAG 91611
                              i            v           i                 i   
C rnd-1_family-        125 CTCGTGACCTGCCCTTTGCTGGCGTTGATCCTGATCAGGTGCTGTCCGAG 76

  scaffold240|s      91612 CTGAGTAGCAG----TCTTGTTTATTCATGAAACGACTCACTC 91650
                            i         ----        v  i          v i   
C rnd-1_family-         75 CCGAGTAGCAGTACTTCTTGTTTTTTTATGAAACGACGCGCTC 33

Matrix = 20p43g.matrix
Kimura (with divCpGMod) = 8.04
Transitions / transversions = 1.64 (23/14)
Gap_init rate = 0.08 (32 / 384), avg. gap size = 1.16 (37 / 32)

1711 12.95 4.52 2.86 scaffold240|size162729 91470 91779 (70946) C rnd-1_family-610#Unknown (0) 315 1 m_b2680s001i87 79934

  scaffold240|s      91470 TCTTTTTTATATTCAATGCGGGAGATTTATTGGGCCTGAAAAATATTTGA 91519
                                  i           i      vv             vv    ?  
C rnd-1_family-        315 TCTTTTTCATATTCAATGCAGGAGATAAATTGGGCCTGAAATCTATTNGA 266

  scaffold240|s      91520 CACCACTGTTTGCTGTCATAAATTCAACAAGACTTGCCTCAGCTCATGAC 91569
                              i                                         i    
C rnd-1_family-        265 CACTACTGTTTGCTGTCATAAATTCAACAAGACTTGCCTCAGCTCGTGAC 216

  scaffold240|s      91570 CTGCCCTTAGCTGGCGTTGACCCTGATCAGGTGCTGTCTGAGCTGAGTAG 91619
                                   v           i                 i    i      
C rnd-1_family-        215 CTGCCCTTTGCTGGCGTTGATCCTGATCAGGTGCTGTCCGAGCCGAGTAG 166

  scaffold240|s      91620 CAGT-CTTGTTTATTCATGAAACGACTCACTCTCATGGAAAGCGGGAGAA 91668
                               -   v   v  i            i   viv  v ----vv     
C rnd-1_family-        165 CAGTACTTCTTTTTTTATGAAACGACTCGCTCGTCTGCA----TTGAGAA 120

  scaffold240|s      91669 AAAACTTAGTCCT--CTCTCGTGGAAGCCGGGAAACAAAACTTGGCCCTC 91716
                            i ii  --    --    i-        -i v   v       i i - 
C rnd-1_family-        119 AGAGTTT--TCCTAGCTCTT-TGGAAGCC-AGCAACCAAACTTGACTC-C 75

  scaffold240|s      91717 TCTTGTGGAAGC-----------CGGGAGACTAAATTTGGCCCTCTCTTG 91755
                           ?v i      i -----------      ?     i     i      i 
C rnd-1_family-         74 NGTCGTGGAAACTCTGATCCTTACGGGAGNCTAAACTTGGCTCTCTCTCG 25

  scaffold240|s      91756 TGGAAGCCGGGAGACCAAAATTGG 91779
                                          v   v    
C rnd-1_family-         24 TGGAAGCCGGGAGACAAAACTTGG 1

Matrix = 20p43g.matrix
Kimura (with divCpGMod) = 12.25
Transitions / transversions = 1.29 (22/17)
Gap_init rate = 0.04 (12 / 309), avg. gap size = 1.92 (23 / 12)

1676 12.96 4.44 0.00 scaffold240|size162729 91682 91951 (70774) C rnd-1_family-524#Unknown (0) 282 1 m_b2680s001i89 79934

  scaffold240|s      91682 CTCTCGTGGAAGCCGGGAA-ACAAAACTTGGCCCTCTCTTGTGGAAGCCG 91730
                                             i- i      v     v    i ?        
C rnd-1_family-        282 CTCTCGTGGAAGCCGGGAGTATAAAACTAGGCCCACTCTCGNGGAAGCCG 233

  scaffold240|s      91731 GGAGACTAAATTTGGCCCTCTCTTGTGGAAGCCGGGAGACCAAAATTGGC 91780
                                iv   i v     ?    i v              v   v ?   
C rnd-1_family-        232 GGAGATAAAACTAGGCCCNCTCTCGAGGAAGCCGGGAGACAAAACTNGGC 183

  scaffold240|s      91781 CCTACCCAACAATCAGCCGAATTAATTGAGACATGTTCTAAAAATATTGG 91830
                             i                 i     i            i          
C rnd-1_family-        182 CCCACCCAACAATCAGCCGAGTTAATCGAGACATGTTCTGAAAATATTGG 133

  scaffold240|s      91831 TGATAATCGGCATTCTGGGAG-----TAGCA-----GTTCTCATGATAAA 91870
                            v  v  i             ----- i   -----           v  
C rnd-1_family-        132 TCATTATTGGCATTCTGGGAGTTTATTGGCATTATGGTTCTCATGATCAA 83

  scaffold240|s      91871 A-CCAGCATTGTGTGTAATAGTTTGACAGTGGCAGTACAGATTGGTGGGA 91919
                            -  i  i            v      ii  v    i     i i vv  
C rnd-1_family-         82 ATCCGGCGTTGTGTGTAATATTTTGACGATGTCAGTGCAGATCGATTCGA 33

  scaffold240|s      91920 TCAAAGATGAGATTCCTCAGACGTGACAGGGT 91951
                           i              v                
C rnd-1_family-         32 CCAAAGATGAGATTCATCAGACGTGACAGGGT 1

Matrix = 20p43g.matrix
Kimura (with divCpGMod) = 11.63
Transitions / transversions = 1.33 (20/15)
Gap_init rate = 0.01 (4 / 269), avg. gap size = 3.00 (12 / 4)


8132 7.86 0.37 0.37 scaffold240|size162729 92001 93085 (69640) C rnd-1_family-708#Unknown (83) 1085 1 m_b2680s001i90 79936

  scaffold240|s      92001 AGAGACTTAAAAACACCCCCATCTAACAACTTATTTTGACAAGTCCTCCA 92050
                            i                                 v  i           
C rnd-1_family-       1085 AAAGACTTAAAAACACCCCCATCTAACAACTTATTATGGCAAGTCCTCCA 1036

  scaffold240|s      92051 GCTAATATCCCCAACCCTGCTCTTGTGCCACGAATCCTCTCTCTCATCAT 92100
                                                         v                   
C rnd-1_family-       1035 GCTAATATCCCCAACCCTGCTCTTGTGCCAAGAATCCTCTCTCTCATCAT 986

  scaffold240|s      92101 CGTAAGTAGTACAAGTTACCAGCAGAGGCAACAAGTCTTTCCACACCCCA 92150
                                     ?                       i  i            
C rnd-1_family-        985 CGTAAGTAGTNCAAGTTACCAGCAGAGGCAACAAATCCTTCCACACCCCA 936

  scaffold240|s      92151 TCCCACACCTTTGTCACAGTCTCTCCGTCCCAGTAATCAGAACCTGCAGT 92200
                                                     i i                     
C rnd-1_family-        935 TCCCACACCTTTGTCACAGTCTCTCCATTCCAGTAATCAGAACCTGCAGT 886

  scaffold240|s      92201 CAGAGGCTTCCAAACACTTCTTGCCGTTCCAAAATGCTCAACAACCTTCA 92250
                              v                     v             i          
C rnd-1_family-        885 CAGCGGCTTCCAAACACTTCTTGCCCTTCCAAAATGCTCGACAACCTTCA 836

  scaffold240|s      92251 TCACACGTCGCATTCGAGAAAGATTCCTTCCCTCCTTGTCAAAGTGGTTA 92300
                               ? ?i     i v?                          i    i 
C rnd-1_family-        835 TCACNCNCCGCATCCTNGAAAGATTCCTTCCCTCCTTGTCAAAATGGTCA 786

  scaffold240|s      92301 ACATCTGAAGACTTGCACAAACGAAGCGCAGTGATACCCTCAGAAGGTGA 92350
                                               i     v       i            i  
C rnd-1_family-        785 ACATCTGAAGACTTGCACAAGCGAAGGGCAGTGACACCCTCAGAAGGCGA 736

  scaffold240|s      92351 CCCCATCTGGTACAAATGAATTAATTGAACCAGATTCATCTTC-GGTACT 92399
                                                i  i  ?               -      
C rnd-1_family-        735 CCCCATCTGGTACAAATGAATCAACTGNACCAGATTCATCTTCGGGTACT 686

  scaffold240|s      92400 TCCACGAAGCAGGCAACACAGTCAACTTCCCATGGTGAAATCCCACAGTG 92449
                                            i  v                i     ?      
C rnd-1_family-        685 TCCACGAAGCAGGCAACGCATTCAACTTCCCATGGTGGAATCCNACAGTG 636

  scaffold240|s      92450 AGTTTCCTGCGCTTGAGCTGTCTTCTTGTTTCCGCAACCCTTGACTTTCG 92499
                             i                 i              i              
C rnd-1_family-        635 AGCTTCCTGCGCTTGAGCTGCCTTCTTGTTTCCGCGACCCTTGACTTTCG 586

  scaffold240|s      92500 AGCACTATCCTGCTGGGCAACAGTCAGGCATTCTTCAAATGTAATGACTA 92549
                                                    i   i i          i     ? 
C rnd-1_family-        585 AGCACTATCCTGCTGGGCAACAGTCGGGCGTCCTTCAAATGTGATGACNA 536

  scaffold240|s      92550 CCTCCTCATCCACATCACATGTTTCGAAAAAAAGGGGGTCACCATCTTCA 92599
                                  ?           i     --      i      i         
C rnd-1_family-        535 CCTCCTCNTCCACATCACACGTTTC--AAAAAAAGGGGTCGCCATCTTCA 488

  scaffold240|s      92600 TCATTGGGTACCTGTGCGTCGGGACA-AGGGGC-AACCTCTCGAGGATTA 92647
                                    i        ?       -      -      ?v     v? 
C rnd-1_family-        487 TCATTGGGTGCCTGTGCGNCGGGACAGAGGGGCGAACCTCNGGAGGAGNA 438

  scaffold240|s      92648 TCAAGGCGTGAGATGAGTAAGTCAATTTTTCGGTTAATGTCACGAGACAA 92697
                                            i  i     i       i      i        
C rnd-1_family-        437 TCAAGGCGTGAGATGAGCAAATCAATCTTTCGGTCAATGTCGCGAGACAA 388

  scaffold240|s      92698 GCCATACCCTTCTCCGCCAACTGATCTCAAATCAAGCTCGGAGATAATCT 92747
                           i  i  ?                 ?    ?   ?     v  ? i     
C rnd-1_family-        387 ACCGTANCCTTCTCCGCCAACTGANCTCANATCNAGCTCCGANACAATCT 338

  scaffold240|s      92748 TCTCACACACTTCCCTAACAACCCGGGTATTATCAGCTACAAGAGCACTC 92797
                                     i     ?     ?   ?    i     ?            
C rnd-1_family-        337 TCTCACACACCTCCCTNACAACNCGGNTATTGTCAGCNACAAGAGCACTC 288

  scaffold240|s      92798 CTCACCAACTCAAATGACTTCAATAA-CTCATCCATCTCCATTTTGAGAT 92846
                               - i    i       i  i   -   i           i     ? 
C rnd-1_family-        287 CTCA-CGACTCGAATGACTCCAGTAAGCTCGTCCATCTCCATCTTGAGNT 239

  scaffold240|s      92847 TCTCCACTTGCGTCATGTACAAAACGTCAGTTGGTAGGCCTGTGAACTCT 92896
                               v  i ?  i               i     ?     ?        ?
C rnd-1_family-        238 TCTCGACCTNCGCCATGTACAAAACGTCGGTTGGNAGGCCNGTGAACTCN 189

  scaffold240|s      92897 GGAGTGTCTTGAGTCTTGTTCCAAGGGAATTTTGTCACAACAGAACTTGC 92946
                             ?     ? vi           ?        ?         v   -  v
C rnd-1_family-        188 GGNGTGTCNTCGGTCTTGTTCCANGGGAATTTNGTCACAACACAAC-TGA 140

  scaffold240|s      92947 ATAAGGAATTGGTTCAGACCAAAATGGAGAAAGGCGGAGCGCATTGTCTA 92996
                            ?       i     i     i                 ?     ?  vi
C rnd-1_family-        139 ANAAGGAATCGGTTCGGACCAGAATGGAGAAAGGCGGAGNGCATTNTCGG 90

  scaffold240|s      92997 CATGGGTGATTTTATCTAACCATCTTCTGTGAAAAATAAAGCTTGCAACA 93046
                            i      v   i         v i           ii  ivv?    ?i
C rnd-1_family-         89 CGTGGGTGTTTTCATCTAACCAACCTCTGTGAAAAACGAAAGANGCAANG 40

  scaffold240|s      93047 CAGAATTTGAATAGTCGAAATGTTTCAGGACAGCATCTC 93085
                                      ?  ?     i i    vvi     i   
C rnd-1_family-         39 CAGAATTTGAANAGNCGAAACGCTTCATCGCAGCACCTC 1

Matrix = 20p43g.matrix
Kimura (with divCpGMod) = 6.64
Transitions / transversions = 3.05 (64/21)
Gap_init rate = 0.01 (8 / 1084), avg. gap size = 1.00 (8 / 8)


499 27.58 7.24 6.67 scaffold240|size162729 92824 93196 (69529) rnd-5_family-1370#Unknown 831 1205 (135) m_b2680s001i91 79937

  scaffold240|s      92824 CTCATCCATCTCCATTTTGAGATTCTC--CACTTGCGTCATGTACAAAAC 92871
                              vi  ii   i  i ?v ?v     -- v     ---  i    v   
  rnd-5_family-        831 CTCTCCCGCCTCTATCTNCANCTTCTCGACCCTTGC---ATATACATAAC 877

  scaffold240|s      92872 GTCAGTTGGTAGGCCTGTGAACTCTGGAGTGTCTTGAGTCTTGTTCCAAG 92921
                           i  iiii  - i   i        v  v     v vv     i     v 
  rnd-5_family-        878 ATCGACCGG-AAGCCCGTGAACTCAGGTGTGTCATTTGTCTTATTCCACG 926

  scaffold240|s      92922 GGAATT--TTGTCACAA---CAGAACTTGCATAAGGAATTGGTTCAGACC 92966
                            iv vi--    i   v---     ------ i      i vi  v    
  rnd-5_family-        927 GATAGCAATTGTTACATGCTCAGAA------TGAGGAATCGCCTCTGACC 970

  scaffold240|s      92967 AAAATGGAGAAAGGCGGAGCG-CATTGTCTACATGGGTGA----TTTTAT 93011
                            i     v   iv   v  i -    --  ? --      ---- vvv? 
  rnd-5_family-        971 AGAATGGTGAAGCGCGCAGTGTCATT--CTNC--GGGTGAACGCTGGANT 1016

  scaffold240|s      93012 CTAACCATCTTCTGTGAAAAATAAAGCTTGCAACACAGAATTTGAAT--A 93059
                           i  i   vii         v i  i?vv?    vi  v vi  i  i-- 
  rnd-5_family-       1017 TTAGCCAATCTCTGTGAAATACAAGNGANGCAAGGCATACCTTAAACAAA 1066

  scaffold240|s      93060 GTCGAA-ATGT---TTCAGGACAGCATCTCTCTGGTATCATACATGCT-- 93103
                            i?i  - i  ---   i vi v  vi v - v  --- i ? iv  i--
  rnd-5_family-       1067 GCNAAACACGTTCATTCGGCGCTGCCCCAC-CAGG---CGTNCGAGCCTT 1112

  scaffold240|s      93104 -ATCCATTCATCAAGCTCCTTGTGTC-TTTCCTCTTTCTTGGACTCTTGA 93151
                           -     vi      ?i   i -i   -   v   i   ----   v i -
  rnd-5_family-       1113 AATCCAACCATCAANTTCCCT-CGTCATTTGCTCCTTC----ACTATCG- 1156

  scaffold240|s      93152 CAATCA---CTG--AAGTCAAAATAAGGACAGCTCTCAGCAAATCTCTTA 93196
                           -i    --- i --  i     i  v   vi      v     v i    
  rnd-5_family-       1157 -GATCAAAGCCGAAAAATCAAAGTATGGAAGGCTCTCCGCAAAGCCCTTA 1205

Matrix = 20p43g.matrix
Kimura (with divCpGMod) = 30.49
Transitions / transversions = 1.29 (54/42)
Gap_init rate = 0.10 (38 / 372), avg. gap size = 1.37 (52 / 38)


2419 5.62 0.31 0.93 scaffold240|size162729 93385 93707 (69018) rnd-1_family-1205#Unknown 1 321 (0) m_b2680s001i92 79938

  scaffold240|s      93385 AAATACTCAGGCTGTAGACCCAACTTTGCAAATTCTTCATAGTGTTCATC 93434
                                                                     i       
  rnd-1_family-          1 AAATACTCAGGCTGTAGACCCAACTTTGCAAATTCTTCATAGCGTTCATC 50

  scaffold240|s      93435 TGAGCGAACAATCTCCTTCAAA-ACTGCATTCATCCTCTCATACTGACTA 93483
                                       -         - i  --  ? vv v            ?
  rnd-1_family-         51 TGAGCGAACAAT-TCCTTCAAAGATTG--TTNAAGCGCTCATACTGACTN 97

  scaffold240|s      93484 GAACCATCAAAGATTTTGCACTCTCCATTGAGAATCTGGGGATGACACAT 93533
                            v         ?           ?     ?        ?           
  rnd-1_family-         98 GCACCATCAAANATTTTGCACTCNCCATTNAGAATCTGNGGATGACACAT 147

  scaffold240|s      93534 CAAATACTTTGCAAATGCAAGAACGGGACAAATTGCAGGGTTCTCGGGAA 93583
                                    ?     ?                 i                
  rnd-1_family-        148 CAAATACTTNGCAAANGCAAGAACGGGACAAATCGCAGGGTTCTCGGGAA 197

  scaffold240|s      93584 CTGTGTAAAGATGCCATGGATGATCAACGTGCTTGGTGCCCTCCTGGTCT 93633
                            v i     vi  ?  i        i        ?  ?     i      
  rnd-1_family-        198 CAGCGTAAACGTGNCACGGATGATCGACGTGCTTNGTNCCCTCTTGGTCT 247

  scaffold240|s      93634 CCCTTGCTTGGTCCAAGATAAACAAGCAAAGCATCATCAAAAATTCCAAA 93683
                                   i  ?    v   ?                       ?     
  rnd-1_family-        248 CCCTTGCTCGGNCCAACATANACAAGCAAAGCATCATCAAAAATNCCAAA 297

  scaffold240|s      93684 CAAGTCCATGTGAGAGTTGACAGC 93707
                              i          v         
  rnd-1_family-        298 CAAATCCATGTGAGCGTTGACAGC 321

Matrix = 20p43g.matrix
Kimura (with divCpGMod) = 3.92
Transitions / transversions = 1.25 (10/8)
Gap_init rate = 0.01 (4 / 322), avg. gap size = 1.00 (4 / 4)

7151 7.51 0.00 0.22 scaffold240|size162729 93642 94562 (68163) rnd-1_family-945#Unknown 1 919 (0) m_b2680s001i93 79938

  scaffold240|s      93642 TGGTCCAAGATAAACAAGCAAAGCATCATCAAAAATTCCAAACAAGTCCA 93691
                                   ?                           ?        i    
  rnd-1_family-          1 TGGTCCAANATAAACAAGCAAAGCATCATCAAAAATNCCAAACAAATCCA 50

  scaffold240|s      93692 TGTGAGAGTTGACAGCATTTTCAGCACGAGACACCATATTCCAGTCAAGC 93741
                                 v               i                           
  rnd-1_family-         51 TGTGAGCGTTGACAGCATTTTCGGCACGAGACACCATATTCCAGTCAAGC 100

  scaffold240|s      93742 AAGAGAAACAAATGAGCAGCAACATGCTCAGGATCTTGACTTCGAGCAAG 93791
                             v                                i              
  rnd-1_family-        101 AACAGAAACAAATGAGCAGCAACATGCTCAGGATCCTGACTTCGAGCAAG 150

  scaffold240|s      93792 AATAGATGCAAGTCTGACATAAGCAACAAAGGGCATGGGATCTTTTCCTT 93841
                                ?i     ?i           i    ?                   
  rnd-1_family-        151 AATAGNCGCAAGNTTGACATAAGCAGCAAANGGCATGGGATCTTTTCCTT 200

  scaffold240|s      93842 CAATAGTGCGGAGACCAAGAGCCTGCTGCTCCCTTGCCCCAGTTCTTCGG 93891
                               ?                 i   i    i           i     i
  rnd-1_family-        201 CAATNGTGCGGAGACCAAGAGCTTGCCGCTCTCTTGCCCCAGTCCTTCGA 250

  scaffold240|s      93892 GTTCCTTTCATGTAAAGAGCAATATGCTTCCATAAATGCTTTGCAGCAGG 93941
                                i        ?        v ?      i    ?   i vi     
  rnd-1_family-        251 GTTCCCTTCATGTANAGAGCAATTTNCTTCCACAAATNCTTCGAGGCAGG 300

  scaffold240|s      93942 AGTCCCATCCTTCTCAATGCCACACTCGGTGAAAATAAAGGCAAGGGCAG 93991
                               v i     ?    i   i     i i                    
  rnd-1_family-        301 AGTCGCGTCCTTNTCAACGCCGCACTCAGCGAAAATAAAGGCAAGGGCAG 350

  scaffold240|s      93992 AGCAAGCAGCTGAAAAGGATCCAGCACCCAGTCGGATTGTAACAGAGGAT 94041
                                   ? ?     v     ?        v        v     v   
  rnd-1_family-        351 AGCAAGCANCNGAAAATGATCCNGCACCCAGACGGATTGTCACAGATGAT 400

  scaffold240|s      94042 GTCACCACTGTAGTGACTTCTTCATCTCGTTCCGCCAAAGGAGTTTGGCG 94091
                                            ?     i        i - i i           
  rnd-1_family-        401 GTCACCACTGTAGTGACNTCTTCGTCTCGTTCTG-CGAGGGAGTTTGGCG 449

  scaffold240|s      94092 GCTTCTCTTGACAACAGTTTTCTTGAAAGTCTTCAGGAAGCCAGCAAAGC 94141
                                     i i              v       i              
  rnd-1_family-        450 GCTTCTCTTGGCGACAGTTTTCTTGAATGTCTTCAAGAAGCCAGCAAAGC 499

  scaffold240|s      94142 AATTAAAGGTCAAGTTGTCAAAGTTGATGGGGAAAGTGGAAGGATCTTGT 94191
                                     ?    i                  ?     ?         
  rnd-1_family-        500 AATTAAAGGTNAAGTCGTCAAAGTTGATGGGGAANGTGGANGGATCTTGT 549

  scaffold240|s      94192 GAGTCTATGCTTTTTATGGCATTGATGACAACTTTCTTGCTGGCATCTCG 94241
                                ?    ?  iv?vi    i  i  i?    ?               
  rnd-1_family-        550 GAGTCNATGCNTTCANGAGCATCGACGATNACTTNCTTGCTGGCATCTCG 599

  scaffold240|s      94242 ACGCTTCGATGGTGCGCCCTTCTTAGTCCTCTTCCTGGCTATCTTGTAAG 94291
                           i                  i    ?        -  v      i   ? i
  rnd-1_family-        600 GCGCTTCGATGGTGCGCCCCTCTTNGTCCTCTT-CTCGCTATCCTGTNAA 648

  scaffold240|s      94292 TCCGCCTCTCTTAAATCTGCTATCAACGATTGACTCAAGACCCCAGGATA 94341
                             i       v   i       ?       i          ?     i  
  rnd-1_family-        649 TCTGCCTCTCGTAAGTCTGCTANCAACGATCGACTCAAGACNCCAGGGTA 698

  scaffold240|s      94342 GAGCTCGTCATTGTCCTGGAGGTAGCGAATTAGTCTTATGATCATGGAGA 94391
                                    i                   ?      ? i           
  rnd-1_family-        699 GAGCTCGTCGTTGTCCTGGAGGTAGCGAANTAGTCTNACGATCATGGAGA 748

  scaffold240|s      94392 AATAGTTTCCTCTGGTTGTCGGGGCAATCCTTGCTTGGAGAATGGCCTGC 94441
                            i              i     ?           ?i             i
  rnd-1_family-        749 AGTAGTTTCCTCTGGTCGTCGGNGCAATCCTTGCNCGGAGAATGGCCTGT 798

  scaffold240|s      94442 GCTTCATTGTCCAGTGCCTCCTCAAGACCATCAAAGAGGTCATCCCCTTC 94491
                            i   ? i      i           i  i         i     ?    
  rnd-1_family-        799 GTTTCNTCGTCCAGCGCCTCCTCAAGGCCGTCAAAGAGGCCATCCNCTTC 848

  scaffold240|s      94492 GGCAGGAGCCACAGGTGAAGCTGCTGGAGAAGGTCCTTCCATAGCACCCT 94541
                                                                             
  rnd-1_family-        849 GGCAGGAGCCACAGGTGAAGCTGCTGGAGAAGGTCCTTCCATAGCACCCT 898

  scaffold240|s      94542 CCCCAGTCAATTGTGCTGCAG 94562
                                      i    i    
  rnd-1_family-        899 CCCCAGTCAATCGTGCCGCAG 919

Matrix = 20p43g.matrix
Kimura (with divCpGMod) = 5.58
Transitions / transversions = 3.93 (55/14)
Gap_init rate = 0.00 (2 / 920), avg. gap size = 1.00 (2 / 2)


6021 8.00 2.41 0.47 scaffold240|size162729 93962 94790 (67935) C rnd-1_family-727#Unknown (425) 845 1 m_b2680s001i94 79939

  scaffold240|s      93962 CACACTCGGTGAAAATAAAGGCAAGGGCAGAGCAAGCAGCTGAAAAGGAT 94011
                            ?     i i      i                     ? ?     v   
C rnd-1_family-        845 CNCACTCAGCGAAAATGAAGGCAAGGGCAGAGCAAGCANCNGAAAATGAT 796

  scaffold240|s      94012 CCAGCACCCAGTCGGATTGTAACAGAGGATGTCACCACTGTAGTGACTTC 94061
                             ?        v     ?  v    ?v                    ?  
C rnd-1_family-        795 CCNGCACCCAGACGGATNGTCACAGNTGATGTCACCACTGTAGTGACNTC 746

  scaffold240|s      94062 TTCATCTCGTTCCGCCAAAGGAGTTTGGCGGCTTCTCTTGACAACAGTTT 94111
                                  -    i  -  i                     i i       
C rnd-1_family-        745 TTCATCT-GTTCTGC-AAGGGAGTTTGGCGGCTTCTCTTGGCGACAGTTT 698

  scaffold240|s      94112 TCTTGAAAGTCTTCAGGAAGCCAGCAAAGCAATTAAAGGTCAAGTTGTCA 94161
                                  v       i                        ?    i    
C rnd-1_family-        697 TCTTGAATGTCTTCAAGAAGCCAGCAAAGCAATTAAAGGTNAAGTCGTCA 648

  scaffold240|s      94162 AAGTTGATGGGGAAAGTGGAAGGATCTTGTGAGTCTATGCTTTTTATGGC 94211
                                         ?     ?              ?    ?  i- ?   
C rnd-1_family-        647 AAGTTGATGGGGAANGTGGANGGATCTTGTGAGTCNATGCNTTC-ANGGC 599

  scaffold240|s      94212 ATTGATGACAACTTTCTTGCTGGCATCTCGACGCTTCGATGGTGCGCCCT 94261
                             i  i  i?    ?               i                  i
C rnd-1_family-        598 ATCGACGATNACTTNCTTGCTGGCATCTCGGCGCTTCGATGGTGCGCCCC 549

  scaffold240|s      94262 TCTTAGTCCTCTTCCTGGCTATCTTGTAAGTCCGCCTCTCTTAAATCTGC 94311
                               ?         - v      i   ??i  i          i      
C rnd-1_family-        548 TCTTNGTCCTCTTC-TCGCTATCCTGTNNATCTGCCTCTCTTAGATCTGC 500

  scaffold240|s      94312 TATCAACG-ATTGACTCAAGACCCCAGGATAGAGCTCGTCATTGTCCTGG 94360
                             ?     -  i i                          i         
C rnd-1_family-        499 TANCAACGCATCGGCTCAAGACCCCAGGATAGAGCTCGTCGTTGTCCTGG 450

  scaffold240|s      94361 AGGTAGCGAATTAGTCTTATGATCATGGAGAAATAGTTTCCTCTGGTTGT 94410
                              ?       ?  ?  ? i           ?i        i     i  
C rnd-1_family-        449 AGGNAGCGAATNAGNCTNACGATCATGGAGANGTAGTTTCCCCTGGTCGT 400

  scaffold240|s      94411 CGGGGCAATCCTTGCTTGGAGAATGGCCTGCGCTTCATTGTCCAGTGCCT 94460
                              ?           ?i             i ii  ? i      i    
C rnd-1_family-        399 CGGNGCAATCCTTGCNCGGAGAATGGCCTGTGTCTCNTCGTCCAGCGCCT 350

  scaffold240|s      94461 CCTCAAGACCATCAAAGAGGTCATCCCCTTCGGCAGGAGCCACAGGTGAA 94510
                                  i  i         i     v                       
C rnd-1_family-        349 CCTCAAGGCCGTCAAAGAGGCCATCCGCTTCGGCAGGAGCCACAGGTGAA 300

  scaffold240|s      94511 GCTGCTGGAGAAGGTCCTTCCATAGCACCCTCCCCAGTCAATTGTGCTGC 94560
                             i                                ?      i?   i  
C rnd-1_family-        299 GCCGCTGGAGAAGGTCCTTCCATAGCACCCTCCCCNGTCAATCNTGCCGC 250

  scaffold240|s      94561 AGCAGGGAGGGGAGGGATGGTAG------------CAGGGGTGGAAGGG- 94597
                                  i    v v i   ii ------------   v  i iv    -
C rnd-1_family-        249 AGCAGGGGGGGGCGTGGTGGCGGTTTCTTCTGCAACAGCGGCGACAGGGT 200

  scaffold240|s      94598 -----AGGGCAGCCGCTTCTAGAACAGTACGTGTCCGCAGGTTCAGCTGT 94642
                           -----        v             i       i ii           
C rnd-1_family-        199 CATCAAGGGCAGCGGCTTCTAGAACAGCACGTGTCTGTGGGTTCAGCTGT 150

  scaffold240|s      94643 TGATGAAGGAAAGAATTTGTTGTGGCAACAGGGGCGGCAATTGGAACCGG 94692
                                                     i                    i  
C rnd-1_family-        149 TGATGAAGGAAAGAATTTGTTGTGGCGACAGGGGCGGCAATTGGAACTGG 100

  scaffold240|s      94693 GACAGTAGGCAAAGCAACAACATGAATAGTACCTTCG-CCCGTCCAGGAT 94741
                            i i ?   ?                   i      ?-            
C rnd-1_family-         99 GGCGGNAGGNAAAGCAACAACATGAATAGCACCTTCNCCCCGTCCAGGAT 50

  scaffold240|s      94742 AATTACCTGATCTACCACCTCTGCCCCTCCCTCCTCTGCCCCTGCCGCC 94790
                                                      v                     
C rnd-1_family-         49 AATTACCTGATCTACCACCTCTGCCCCGCCCTCCTCTGCCCCTGCCGCC 1

Matrix = 20p43g.matrix
Kimura (with divCpGMod) = 6.47
Transitions / transversions = 4.08 (53/13)
Gap_init rate = 0.01 (9 / 828), avg. gap size = 2.67 (24 / 9)


2780 7.89 0.28 0.00 scaffold240|size162729 94786 95140 (67585) rnd-1_family-734#Unknown 1 356 (280) m_b2680s001i95 79940

  scaffold240|s      94786 CCGCCCCTGCCACCACAACTTCCTCCACCGCAATCTCCCCTCCCTCTCAT 94835
                                              i  v        iv            vi   
  rnd-1_family-          1 CCGCCCCTGCCACCACAACCTCGTCCACCGCGCTCTCCCCTCCCTGCCAT 50

  scaffold240|s      94836 GTGCTCCACCTAAAGCCCCCCGGGATGGCTCCTTCTCCCAACTACCCCAG 94885
                            i        iivi      i        i             v      
  rnd-1_family-         51 GCGCTCCACCCGCGGCCCCCTGGGATGGCCCCTTCTCCCAACTCCCCCAG 100

  scaffold240|s      94886 CAGCAGGAACAGCAGCAAACTCACCAAATGCTGCAGCAAACAAATTTGCA 94935
                                                       i                    i
  rnd-1_family-        101 CAGCAGGAACAGCAGCAAACTCACCAAACGCTGCAGCAAACAAATTTGCG 150

  scaffold240|s      94936 TTAGTGGCTGCAACTGGCGCTGCAGTGCCCTCGTCAAAAGATAAACAAAT 94985
                                                           v  v          v  i
  rnd-1_family-        151 TTAGTGGCTGCAACTGGCGCTGCAGTGCCCTCTTCTAAAGATAAACCAAC 200

  scaffold240|s      94986 GGCGGCGGCGCGGGCAGCATCACCACGTTGCCGAGCTGCATCAATGTTGG 95035
                                          i  i     i                         
  rnd-1_family-        201 GGCGGCGGCGCGGGCGGCGTCACCGCGTTGCCGAGCTGCATCAATGTTGG 250

  scaffold240|s      95036 CTTGAGATGGCATGGTGAAGTAGAATCTGTCTGTGAAGAT-ATGTGGATG 95084
                               v               ?          v        -       i 
  rnd-1_family-        251 CTTGCGATGGCATGGTGAAGNAGAATCTGTCGGTGAAGATGATGTGGACG 300

  scaffold240|s      95085 GAGACGAGGACTTCAATTTGATAGATGATGAAAGAGGTAAGAGAATTTTT 95134
                                             v                  i            
  rnd-1_family-        301 GAGACGAGGACTTCAATTAGATAGATGATGAAAGAGGCAAGAGAATTTTT 350

  scaffold240|s      95135 GGATTA 95140
                                 
  rnd-1_family-        351 GGATTA 356

Matrix = 20p43g.matrix
Kimura (with divCpGMod) = 5.27
Transitions / transversions = 1.55 (17/11)
Gap_init rate = 0.00 (1 / 354), avg. gap size = 1.00 (1 / 1)


28 10.48 3.85 0.00 scaffold240|size162729 95141 95192 (67533) (TGATG)n#Simple_repeat 1 54 (0) m_b2680s252i2 79941

  scaffold240|s      95141 TGATGTGGTGTGATGTAATGTCATGCGATGTGGTGTGATGTGA--TGATG 95188
                                  i        i    v   i      i          --     
  (TGATG)n#Simp          1 TGATGTGATGTGATGTGATGTGATGTGATGTGATGTGATGTGATGTGATG 50

  scaffold240|s      95189 TGAT 95192
                               
  (TGATG)n#Simp         51 TGAT 54

Matrix = Unknown
Transitions / transversions = 4.00 (4/1)
Gap_init rate = 0.02 (1 / 51), avg. gap size = 2.00 (2 / 1)


2506 2.13 0.00 0.00 scaffold240|size162729 95193 95474 (67251) C rnd-1_family-852#Unknown (0) 282 1 m_b2680s001i96 79942

  scaffold240|s      95193 ATTGTGTTTCTATGCAGGCTTCTGCTACACAAGAACTTCAAGTGAAGTTG 95242
                                                                           i 
C rnd-1_family-        282 ATTGTGTTTCTATGCAGGCTTCTGCTACACAAGAACTTCAAGTGAAGTCG 233

  scaffold240|s      95243 GGGGTCATTTATGTTTGGAAACCTATACGTTAGGGAATTCATAGAGTATA 95292
                                                                             
C rnd-1_family-        232 GGGGTCATTTATGTTTGGAAACCTATACGTTAGGGAATTCATAGAGTATA 183

  scaffold240|s      95293 CAAAGGCAGGCACTCTACCCTAATTATTTTTTTACAACCACAAAAAATAT 95342
                                       i                                     
C rnd-1_family-        182 CAAAGGCAGGCATTCTACCCTAATTATTTTTTTACAACCACAAAAAATAT 133

  scaffold240|s      95343 TGCACTAGAAAATTACATGCCAACCTAAAAAATATATGAAGATATATTTT 95392
                                        v      vi                            
C rnd-1_family-        132 TGCACTAGAAAATAACATGCGGACCTAAAAAATATATGAAGATATATTTT 83

  scaffold240|s      95393 CAGAATTAGGTAGGAATCCTACCCCAGTTGAACTTGGGCCACACCAAAAA 95442
                                 ?                                      i    
C rnd-1_family-         82 CAGAATNAGGTAGGAATCCTACCCCAGTTGAACTTGGGCCACACCGAAAA 33

  scaffold240|s      95443 TGCCCTGTATCCTGCCCAATTCTGGACTTTGT 95474
                                                           
C rnd-1_family-         32 TGCCCTGTATCCTGCCCAATTCTGGACTTTGT 1

Matrix = 20p43g.matrix
Kimura (with divCpGMod) = 1.51
Transitions / transversions = 2.00 (4/2)
Gap_init rate = 0.00 (0 / 281), avg. gap size = 0.0 (0 / 0)


482 10.77 0.00 0.00 scaffold240|size162729 95473 95537 (67188) C genome_1_3367#DNA (419) 65 1 m_b2680s001i97 79927

  scaffold240|s      95473 GTAGAAATATACTGTGAGTCTACAGAGGTGGTGCAATAATTGCACCACCT 95522
                                       i v iv                                
C genome_1_3367         65 GTAGAAATATACCGGGGTTCTACAGAGGTGGTGCAATAATTGCACCACCT 16

  scaffold240|s      95523 CTGTAGTCGTTGAGA 95537
                               i  v    i  
C genome_1_3367         15 CTGTGGTAGTTGGGA 1

Matrix = 20p43g.matrix
Kimura (with divCpGMod) = 10.05
Transitions / transversions = 1.33 (4/3)
Gap_init rate = 0.00 (0 / 64), avg. gap size = 0.0 (0 / 0)


638 20.06 14.29 2.37 scaffold240|size162729 98566 98754 (63971) genome_2_13648#LTR/Copia 1 211 (373) m_b2680s001i98 79943

  scaffold240|s      98566 CAAGACAGGCAACTTCACCTCGTGGAAGTTTTTGGCGAAATAAACCAGCA 98615
                                          ii  v                  ivi    iii i
  genome_2_1364          1 CAAGACAGGCAACTTTGCCACGTGGAAGTTTTTGGCGAGCCAAACTGACG 50

  scaffold240|s      98616 AGAAGTGACAACTT-----TTTAATTC---TCTGAC-------------- 98643
                            v       i    -----   vv   ---      --------------
  genome_2_1364         51 ACAAGTGACGACTTTGGCATTTTTTTCTCATCTGACGACTTTCACGACCA 100

  scaffold240|s      98644 TCTGACGACCTTGTCGAACCTCG-GCGACAACTTTTTGATGACCCTGTCA 98692
                                     i  v  -  iv  - i   i  v      i  -    v i
  genome_2_1364        101 TCTGACGACCCTGACG-ACTGCGTGTGACGACATTTTGACGA-CCTGACG 148

  scaffold240|s      98693 ACCCTTGGTGAAGACTACTTGGTGACCCATGTTACAACT----GAGACAA 98738
                             ii            vi   ii     -  --  i   ---- v   i 
  genome_2_1364        149 ACTTTTGGTGAAGACTTTTTGACGACCC-TG--ACGACTTTTGGTGACGA 195

  scaffold240|s      98739 CCTTGTGAAAACCTAT 98754
                               v   vi   i  
  genome_2_1364        196 CCTTTTGACGACCCAT 211

Matrix = 20p43g.matrix
Kimura (with divCpGMod) = 17.76
Transitions / transversions = 1.85 (24/13)
Gap_init rate = 0.05 (10 / 188), avg. gap size = 3.20 (32 / 10)

482 26.72 1.50 1.50 scaffold240|size162729 98642 98774 (63951) genome_2_13648#LTR/Copia 132 264 (320) m_b2680s001i100 79943

  scaffold240|s      98642 ACTCTGACGACCTTGTCGAACCTCGGCGACAACTTTTTGATGACCCTGTC 98691
                            i i         - v   vii i  i  vi         i       v 
  genome_2_1364        132 ATTTTGACGACCT-GACGACTTTTGGTGAAGACTTTTTGACGACCCTGAC 180

  scaffold240|s      98692 AACCCTTGGTGAAGACTACTTGGTGACCCATGTTACAACTGA--GACAAC 98739
                           i  ii       v   ivi   ii            i   v --  iv  
  genome_2_1364        181 GACTTTTGGTGACGACCTTTTGACGACCCATGTTACGACTCATCGATTAC 230

  scaffold240|s      98740 CTTGTGAAAACCTATTGTGATGATGCTGATGACCC 98774
                             iv   vi   i-  v   i  iv    i     
  genome_2_1364        231 CTCTTGACGACCC-TTCTGACGACTCTGACGACCC 264

Matrix = 20p43g.matrix
Kimura (with divCpGMod) = 26.33
Transitions / transversions = 1.92 (23/12)
Gap_init rate = 0.02 (3 / 132), avg. gap size = 1.33 (4 / 3)


388 34.39 1.27 0.00 scaffold240|size162729 98640 98796 (63929) genome_7_7989#DNA 130 288 (289) m_b2680s001i99 79944

  scaffold240|s      98640 TGAC--TCTGACGACCTTGTCGAACCTCGGCGACAACTTTTTGATGACCC 98687
                               -- i   i    i  vv  v vii  i  vi  v          i 
  genome_7_7989        130 TGACATTTTGATGACCCTGAAGACCACTGGTGAAGACATTTTGATGACTC 179

  scaffold240|s      98688 TGTCAACCCTTGGTGAAGACTACTTGGTGACCCATGTTACAACTGAGACA 98737
                             vii  iivv         vvi   ii     vi     i  iivv  v
  genome_7_7989        180 TGATGACTTAAGGTGAAGACATTTTGACGACCCCCGTTACGACCATTACT 229

  scaffold240|s      98738 ACCTTGTGAAAACCTATTGTGATGATGCTGATGACCCTTGCAACAAAACT 98787
                                    vv   i   i   i vii v  i     vi ii  i v i 
  genome_7_7989        230 ACCTTGTGACTACCCATTATGACGTCACAGACGACCCACGTGACGACATT 279

  scaffold240|s      98788 CGTGACCTT 98796
                           vii      
  genome_7_7989        280 GACGACCTT 288

Matrix = 20p43g.matrix
Kimura (with divCpGMod) = 38.67
Transitions / transversions = 1.45 (32/22)
Gap_init rate = 0.01 (1 / 156), avg. gap size = 2.00 (2 / 1)


409 34.12 5.73 2.78 scaffold240|size162729 99764 100182 (62543) scaffold279|size142637_(dbseq-nr_144)_[27938,33920]#LTR/Gypsy 2449 2879 (3104) m_b2680s001i102 79945

  scaffold240|s      99764 TGTCCAAAGCAGAAAATAAATTGAACTACGCAAAAAGTGCCATAGAGTA- 99812
                               v       i  v    i v  i   v  i  i iivv  i  i i-
  scaffold279|s       2449 TGTCGAAAGCAGGAATTAAACTCAATTACTCAGAAGGCAAAATGGAATGG 2498

  scaffold240|s      99813 TTTGATTGCTCCATTCATTTACATTCACTGGGTATTTAAACT-CAAAGAG 99861
                                   i   v   v   i ivi v v  vviii  i   -      v
  scaffold279|s       2499 TTTGATTGTTCCCTTCCTTTGCGGCCCCAGGTGGCCTAGACTCCAAAGAC 2548

  scaffold240|s      99862 CTTGATGCCATGGAAGATATGATTCATATATGAGTCT-ACAATGAACTCG 99910
                           i       i     i      v  -- vi  v iv  - vi        v
  scaffold279|s       2549 TTTGATGCTATGGAGGATATGTTT--TTCATCAAACTGAAGATGAACTCT 2596

  scaffold240|s      99911 TTGAGTG-TGATTGGCT---CCAATACTCTGC------CTTGGCT-CC-A 99948
                            i -   -v      i --- iiv   v ii ------     v -  - 
  scaffold279|s       2597 TCG-GTGAAGATTGGTTAAGCTGTTACGCCACCGACATCTTGGATGCCAA 2645

  scaffold240|s      99949 ATATTTCACCACTGAAAACTCGTATGTAAAATAACAAGCCACTGTATTTG 99998
                              ivvv iv  v  viviv vv    -viv i      v viii  i v
  scaffold279|s       2646 ATACGAGATGACAGATGTTGCTGATGT-CGTTGACAAGCAAACACATCTC 2694

  scaffold240|s      99999 AATTCACACCAGAAAGCAGAGTTGCTTCCAGTATTGCGTAAAAATGTGAA 100048
                              vi         iiv   vi i    vi  ii i iv  v  iivv  
  scaffold279|s       2695 AATGTACACCAGAAGAAAGATCTACTTCAGGTGCTACAAAACAACAACAA 2744

  scaffold240|s     100049 GATGATTGATGG---TCTAGGCATATAAATTAATAAACACATTGC----T 100091
                               v i  i  ---   v  --------  vi  vv     i  ---- 
  scaffold279|s       2745 GATGTTCGACGGAACTCTTGG--------TTTGTATCCACATCGCAAAGT 2786

  scaffold240|s     100092 TCACATTGATATGGAACCAGCTACTAATCAAGTCAATGCTAGACCTTGTC 100141
                           v     v  vv  vv   v v i v  v v   vv    iv v  v i  
  scaffold279|s       2787 ACACATAGAATTGTTACCCGATGCAAAACCAGTGCATGCCCGTCCATATC 2836

  scaffold240|s     100142 CA-ACCACGTATGTGTTTGAGTACCTTTGAG-GTGATCTAGAT 100182
                            i-   i  i  iiii        v  ii  - v  v      
  scaffold279|s       2837 CGTACCGCGCATACACTTGAGTACATTCAAGCGAGAACTAGAT 2879

Matrix = 20p43g.matrix
Kimura (with divCpGMod) = 42.36
Transitions / transversions = 0.96 (68/71)
Gap_init rate = 0.06 (24 / 418), avg. gap size = 1.50 (36 / 24)

412 31.48 2.45 0.60 scaffold240|size162729 99764 99926 (62799) scaffold312|size187761_(dbseq-nr_665)_[118269,124269]#LTR/Gypsy 2455 2620 (3381) m_b2680s001i101 79945

  scaffold240|s      99764 TGTCCAAAGCAGAAAATAAATTGAACTACGCAAAAAGTGCCATAGAGTA- 99812
                               v       i  v    i v  i   v  i  i iivv  i  i i-
  scaffold312|s       2455 TGTCGAAAGCAGGAATTAAACTCAATTACTCAGAAGGCAAAATGGAATGG 2504

  scaffold240|s      99813 TTTGATTGCTCCATTCATTTACATTCACTGGGTA-TTTAAACTC-AAAGA 99860
                                   i   v   v   i ivi v ii   i-ii  i    -     
  scaffold312|s       2505 TTTGATTGTTCCCTTCCTTTGCGGCCCCCAGGTGGCCTAGACTCCAAAGA 2554

  scaffold240|s      99861 GCTTGATGCCATGGAAGATATGATTCATATATGAGTCTACAATGAACTCG 99910
                           vi       i     i      v  ivi  vii iiiv vi        v
  scaffold312|s       2555 CTTTGATGCTATGGAGGATATGTTTTTCATCCAAACTGAAGATGAACTCT 2604

  scaffold240|s      99911 TTGAGTG-TGATTGGCT 99926
                            i -   -v      i 
  scaffold312|s       2605 TCG-GTGAAGATTGGTT 2620

Matrix = 20p43g.matrix
Kimura (with divCpGMod) = 40.57
Transitions / transversions = 1.83 (33/18)
Gap_init rate = 0.03 (5 / 162), avg. gap size = 1.00 (5 / 5)


310 31.36 12.43 0.00 scaffold240|size162729 100330 100498 (62227) scaffold279|size142637_(dbseq-nr_144)_[27938,33920]#LTR/Gypsy 3063 3252 (2731) m_b2680s001i103 79945

  scaffold240|s     100330 GGCTGTGACTTTTCACTAAATAAGATATATGAATACAATATT-------- 100371
                             v i i v    i  i   ivi   i  v v  i     i --------
  scaffold279|s       3063 GGGTATAAGTTTTTACCAAACTGGATGTAAGTATGCAATACTACACCTTT 3112

  scaffold240|s     100372 ---------GAAGAAAGTCAAGACCTTTGTACAATCAACATGCCTCTTGG 100412
                           ---------              i  i     v  i vi i   vi    
  scaffold279|s       3113 GAGCTTGACGAAGAAAGTCAAGATCTCTGTACTATTATTACGCCGTTTGG 3162

  scaffold240|s     100413 GAAGTATGAATAT-TAAGGCAAATAATGGGACTCAAATGCTCTACAGACA 100461
                           v  i   i i  i-i   i vvviv     v  v  i      v v  i 
  scaffold279|s       3163 CAAATATAAGTACGCAAGACTCCCTATGGGCCTAAAGTGCTCTCCCGATA 3212

  scaffold240|s     100462 CTGCTCAAGCAATCAGGAGAAGTGTACTGTC---CATCAA 100498
                           iv  v   v v  v v ii  i   v     ---    i 
  scaffold279|s       3213 TAGCACAATCCATAATGGAAAATGTTCTGTCTGGCATCGA 3252

Matrix = 20p43g.matrix
Kimura (with divCpGMod) = 38.54
Transitions / transversions = 1.21 (29/24)
Gap_init rate = 0.02 (4 / 168), avg. gap size = 5.25 (21 / 4)


828 29.96 11.98 0.44 scaffold240|size162729 100497 100905 (61820) scaffold312|size187761_(dbseq-nr_665)_[118269,124269]#LTR/Gypsy 3358 3813 (2188) m_b2680s001i104 79946

  scaffold240|s     100497 AAAATGATTTTACCATTAACACGGT-AAACGTGAATGGGTGGTCAAACAT 100545
                            i    iv  i  i     iv  v -   i         ii  vv iv v
  scaffold312|s       3358 AGAATGGATTCACTATTAATCCGCTTAAATGTGAATGGGCAGTACAGGAA 3407

  scaffold240|s     100546 ACTGACTGGCT----TACTTG---ACAACATTTGACTT-----CACGAAG 100583
                                      ----  i v ---  iv vivi i   -----  i i i
  scaffold312|s       3408 ACTGACTGGCTCGGCTATTGGCTTACGCCCCGCGGCTTAAAGCCATGGAA 3457

  scaffold240|s     100584 CAA--AGATAGTTGTCATCCTGTACACATACAC--GCTGCCCCATGCATC 100629
                           v  -- i    vv i      --   i  iv i--  ii v v i  vv 
  scaffold312|s       3458 AAAGAAAATAGAGGCCATCCT--ACATATGGATCGGCCACGCAACGCCAC 3505

  scaffold240|s     100630 AGAACTATCTATGTTCACTAGATGTGTTCATTGTTACTCTGATATGTGGC 100679
                           v     iivv       i i v      v   i    vvv          
  scaffold312|s       3506 TGAACTGCGAATGTTCATTGGTTGTGTTAATTATTACAGAGATATGTGGC 3555

  scaffold240|s     100680 CTAGCC--------------------TTGA------AATCAGGGTTCAAG 100703
                               i --------------------    ------ i  v     v  i
  scaffold312|s       3556 CTAGTCGTGCCCATATACTTAAACCTTTGACTGATCAGTCCGGGTTGAAA 3605

  scaffold240|s     100704 CAATGTGCTCCCATCAAATGGACCAATGAAATG-AACTGGCATTTGATTC 100752
                           v ii       v  v         i i v    -   vi         vv
  scaffold312|s       3606 AAGCGTGCTCCAATAAAATGGACCGACGCAATGCAACAAGCATTTGATAA 3655

  scaffold240|s     100753 AATGAGTTTCCAAATGGCTGCT--TTCTCTCACTGTGTATCCTGAACACA 100800
                               v  vi  vv        i-- v     i v iv  i  v  v  i 
  scaffold312|s       3656 AATGCGTGCCCTTATGGCTGCCGATGCTCTCGCAGCTTACCCGGACCATA 3705

  scaffold240|s     100801 GTAAACTATAAGATGTATAAACAGATGCTTCTCATTTTTAACTCAGAGCC 100850
                           ii    vi vv   i    v  v     i  vv i  ii i  ii     
  scaffold312|s       3706 ACAAACGGTTTGATATATACACCGATGCCTCAGACTTCCAGCTTGGAGCC 3755

  scaffold240|s     100851 TGCACTATGCAGAAAGGGAG--TTGTTGCATACTTCT-TCACAAATTGTA 100897
                               iii i   i    i  --iv     v       -  ii  ii   v
  scaffold312|s       3756 TGCATCGTACAGGAAGGAAGGCCGGTTGCCTACTTCTCTCGTAAGCTGTC 3805

  scaffold240|s     100898 GAAGTCAC 100905
                              i    
  scaffold312|s       3806 GAAATCAC 3813

Matrix = 20p43g.matrix
Kimura (with divCpGMod) = 33.95
Transitions / transversions = 1.22 (67/55)
Gap_init rate = 0.03 (14 / 408), avg. gap size = 3.64 (51 / 14)


620 15.32 0.90 0.00 scaffold240|size162729 100903 101013 (61712) rnd-1_family-17#Unknown 445 556 (0) m_b2680s001i105 79947

  scaffold240|s     100903 CACGCACGCTAACTGGCATCCACTGTTATATCTT-TATTTAAGGAAGCAA 100951
                            i               iv               - v     v   i   
  rnd-1_family-        445 CGCGCACGCTAACTGGCGGCCACTGTTATATCTTCTTTTTAACGAAACAA 494

  scaffold240|s     100952 GACTTTTTCCTTTTTGGGTGCTCCCGCCCCTTCTAAAATCTCTTGCAGCG 101001
                            i vvv          v v        iv  v      vv          
  rnd-1_family-        495 GGCGAATTCCTTTTTGCGGGCTCCCGCTGCTGCTAAAAAATCTTGCAGCG 544

  scaffold240|s     101002 GCTGCTTGTAAT 101013
                                       
  rnd-1_family-        545 GCTGCTTGTAAT 556

Matrix = 20p43g.matrix
Kimura (with divCpGMod) = 15.15
Transitions / transversions = 0.42 (5/12)
Gap_init rate = 0.01 (1 / 110), avg. gap size = 1.00 (1 / 1)


3739 10.00 0.00 0.39 scaffold240|size162729 101039 101550 (61175) genome_1_13540#DNA 1 510 (95) m_b2680s001i106 79948

  scaffold240|s     101039 TGTTAGGCCAAAAGATAGAGAACTTGTGATTCCTCCGGAATTGCACTCAA 101088
                                         v   i       i       iv              
  genome_1_1354          1 TGTTAGGCCAAAAGCTAGGGAACTTGCGATTCCTTGGGAATTGCACTCAA 50

  scaffold240|s     101089 TTTTTTTGGCGATTTCAAATCCTTGGAATGTGTACTTTGACAAGGAATTG 101138
                                                         i                 i 
  genome_1_1354         51 TTTTTTTGGCGATTTCAAATCCTTGGAATGCGTACTTTGACAAGGAATCG 100

  scaffold240|s     101139 CACTTTTGAGGTGTGCAATTCCTCGGGAATACTTGTTTAGCCTGAGATTT 101188
                                     v                  i   v        i i     
  genome_1_1354        101 CACTTTTGAGCTGTGCAATTCCTCGGGAACACTGGTTTAGCCCGGGATTT 150

  scaffold240|s     101189 CAGCAAAGTCCACAACTTTGGCATCAATATGGATGACTGATTTCTGCAAA 101238
                            v      i ii v v                vv   iv        i  
  genome_1_1354        151 CTGCAAAGCCTGCTAGTTTGGCATCAATATGGTGGACCCATTTCTGCGAA 200

  scaffold240|s     101239 GCCCACTAGTAAGGCATCAATTTCATATACCAACATAATGGATTGGCATC 101288
                                     v            ii                         
  genome_1_1354        201 GCCCACTAGTTAGGCATCAATTTTGTATACCAACATAATGGATTGGCATC 250

  scaffold240|s     101289 AAAATAGGAGGATGGCTTGATTCATTGTTGCAAATTCTGGGCAATTTCAA 101338
                                       i  v          i                       
  genome_1_1354        251 AAAATAGGAGGACGGGTTGATTCATTATTGCAAATTCTGGGCAATTTCAA 300

  scaffold240|s     101339 ATCCTGAGGAGTATGACACAAAGAACACTGACATCAAAATATTCTACATC 101388
                           v         i    --              i       v    v    i
  genome_1_1354        301 TTCCTGAGGAATATG--ACAAAGAACACTGATATCAAAAGATTCGACATT 348

  scaffold240|s     101389 ACATAGGGATTAGTACACTTGAATTCGATCAACAGTTGGATACCTTTTGC 101438
                                           viv   v      vi  i       i v      
  genome_1_1354        349 ACATAGGGATTAGTACCTATGACTTCGATGGACGGTTGGATGCGTTTTGC 398

  scaffold240|s     101439 TGCTGAATTTGTAGAAATATCCTACCAACATAGCAGGTTTCTCACATTTA 101488
                           i  ii               v                      i     v
  genome_1_1354        399 CGCCAAATTTGTAGAAATATGCTACCAACATAGCAGGTTTCTCGCATTTC 448

  scaffold240|s     101489 AAATCTAATATGGCCATTCCCAAAGAATTGTTCTACGTATTCCCTACAAA 101538
                                                                             
  genome_1_1354        449 AAATCTAATATGGCCATTCCCAAAGAATTGTTCTACGTATTCCCTACAAA 498

  scaffold240|s     101539 AGTGCAACAAGT 101550
                                  v    
  genome_1_1354        499 AGTGCAAAAAGT 510

Matrix = 20p43g.matrix
Kimura (with divCpGMod) = 8.93
Transitions / transversions = 1.22 (28/23)
Gap_init rate = 0.00 (2 / 511), avg. gap size = 1.00 (2 / 2)


363 25.18 1.47 0.73 scaffold240|size162729 101563 101698 (61027) C genome_7_200430-9]5#Unspecified (0) 376 240 m_b2680s001i107 79949

  scaffold240|s     101563 AGATAATGAGTCAAGAAAATGTCAAAAGATACTAATGGCGCTCGGTTAAT 101612
                               v  i  v   v       i         vv   v v  viii i v
C genome_7_2004        376 AGATTATAAGGCAACAAAATGTTAAAAGATACATATGTCTCTGAACTGAA 327

  scaffold240|s     101613 AGTTAGTTAAT-TTACATGTGAAACAAAATCGGTATCCAAAGCTAATTAC 101661
                                  vvv -        i   v vv  i        vvv   v    
C genome_7_2004        326 AGTTAGTGCCTGTTACATGTAAAAAATTATTGGTATCCACTCCTATTTAC 277

  scaffold240|s     101662 TAA-GTAGTTTTTTTGACCTGCGAATTGTACTGTAGAG 101698
                           i  -   v iv   vv   v -                
C genome_7_2004        276 CAAAGTACTCATTTGTACCGG-GAATTGTACTGTAGAG 240

Matrix = 20p43g.matrix
Kimura (with divCpGMod) = 30.70
Transitions / transversions = 0.42 (10/24)
Gap_init rate = 0.02 (3 / 135), avg. gap size = 1.00 (3 / 3)


2355 7.21 0.32 1.96 scaffold240|size162729 101707 102017 (60708) C rnd-5_family-8450#LTR/Gypsy (0) 309 4 m_b2680s001i108 79950

  scaffold240|s     101707 TTGCGCCAAAACTCACCGCTGTCGCTGTCAGTCTTCCAGCTTGCCCCATT 101756
                            i                     ------            i i      
C rnd-5_family-        309 TCGCGCCAAAACTCACCGCTGTC------AGTCTTCCAGCTCGTCCCATT 266

  scaffold240|s     101757 CCTTCCGCTCATCACGCCTTCCACTATCACCAACCAAGATCCATCATTGA 101806
                                                              i              
C rnd-5_family-        265 CCTTCCGCTCATCACGCCTTCCACTATCACCAACCGAGATCCATCATTGA 216

  scaffold240|s     101807 CATCGATCACCACTGCTATCGGGCTGATTTGTTTGAT-TTGTCTTCTTTT 101855
                                               v       v    i   - i         i
C rnd-5_family-        215 CATCGATCACCACTGCTATCCGGCTGATGTGTTCGATGTCGTCTTCTTTC 166

  scaffold240|s     101856 TAAACCAAAAGATGGTGCGCGCCACAAATTAATGTGTGACAACAACAGTT 101905
                                          i        i    ii i                 
C rnd-5_family-        165 TAAACCAAAAGATGGCGCGCGCCATAAATCGACGTGTGACAACAACAGTT 116

  scaffold240|s     101906 CCTCTGTTGTTGCCACTTCTCCTTGGGCGACTTTCCATTTGCATGGCGCA 101955
                                                                             
C rnd-5_family-        115 CCTCTGTTGTTGCCACTTCTCCTTGGGCGACTTTCCATTTGCATGGCGCA 66

  scaffold240|s     101956 AATGCCCAGTTGTCATCATGGAGTGAATGTCATTCTTGATCGGACGAGAG 102005
                             vv                i     v         i   v       v 
C rnd-5_family-         65 AAGTCCCAGTTGTCATCATGAAGTGACTGTCATTCTCGATGGGACGAGCG 16

  scaffold240|s     102006 AGGTTCTCCTAC 102017
                            v          
C rnd-5_family-         15 ACGTTCTCCTAC 4

Matrix = 20p43g.matrix
Kimura (with divCpGMod) = 4.67
Transitions / transversions = 1.75 (14/8)
Gap_init rate = 0.02 (7 / 310), avg. gap size = 1.00 (7 / 7)


3621 13.90 0.36 0.00 scaffold240|size162729 102025 102585 (60140) rnd-1_family-160#DNA/TcMar-Tc2 1 563 (5) m_b2680s001i109 79951

  scaffold240|s     102025 CAACAAACAACAATGTCAGCAATTGAAAAACTCAACAATAACCCATA--T 102072
                                 v                        v         v     -- 
  rnd-1_family-          1 CAACAATCAACAATGTCAGCAATTGAAAAACGCAACAATAAACCATAATT 50

  scaffold240|s     102073 TTTTAGTACACTTTTGGATATGGCACCCCAACTTACATTCATCCGTTGCT 102122
                              v    i       ? i     ?             i       i  ?
  rnd-1_family-         51 TTTGAGTATACTTTTGNACATGGCNCCCCAACTTACATCCATCCGTCGCN 100

  scaffold240|s     102123 CGTTCTCCATTCAAGAGAAACACAACAAAGTTTGTTCTGTTCATACGTTG 102172
                                                i i        i    v   ? ii     
  rnd-1_family-        101 CGTTCTCCATTCAAGAGAAACGCGACAAAGTTCGTTCGGTTNACGCGTTG 150

  scaffold240|s     102173 ATGTCGAAGGGATACTCCTACAGTCAGGCATGCGGTAGGGTTGGTATTTC 102222
                            i     i   ?      ?       v        i  v  i        
  rnd-1_family-        151 ACGTCGAGGGGNTACTCCNACAGTCACGCATGCGGCAGTGTCGGTATTTC 200

  scaffold240|s     102223 CAGGAAGTACTTTGGTCGTAGGGGAAAAACAGTCAAACAGGTGGACCAAC 102272
                             v         i     vv   v       i     ?            
  rnd-1_family-        201 CACGAAGTACTTCGGTCGATGGGCAAAAACAATCAAANAGGTGGACCAAC 250

  scaffold240|s     102273 ATCTGGAAGAGGGCAAATACATTCCCTTCAACATCACCGGGTTGGCAAAG 102322
                           v      i      i v   i      v              i     i 
  rnd-1_family-        251 TTCTGGAGGAGGGCGATTACGTTCCCTACAACATCACCGGGTCGGCAAGG 300

  scaffold240|s     102323 AGAGTGAGCAATGACCGCCCAAGTGTCCTCCTTCCTATCAAGGATGAGTT 102372
                            i   ?v  vvv i      i         vv?   i       i     
  rnd-1_family-        301 AAAGTNCGCCCGGGCCGCCCGAGTGTCCTCGANCCTGTCAAGGACGAGTT 350

  scaffold240|s     102373 GGCGGAATTCATCCAAAAGTTCCATGATCAGGGTGTTCAACTCACCAATC 102422
                            ?  ?                  ii  ?     ?      v       i 
  rnd-1_family-        351 GNCGNAATTCATCCAAAAGTTCCGCGANCAGGGNGTTCAAGTCACCAACC 400

  scaffold240|s     102423 ACATGGTGATGAGAGAGGCATCTTGCTTGCTACGGGCATTTGCAGGAAAG 102472
                           i?                 i? ?i       ? v?  ?  i  i      
  rnd-1_family-        401 GNATGGTGATGAGAGAGGCGNCNCGCTTGCTNCCNGCNTTCGCGGGAAAG 450

  scaffold240|s     102473 TCCTTTCACACTAAAGAACAAGCTATCTATTGCCTAACCCAGCAGCTTGG 102522
                                i i i i        i   i  ii i  i v  vv    ?     
  rnd-1_family-        451 TCCTTCCGCGCCAAAGAACAGGCTGTCCGTCGCTTCACGAAGCANCTTGG 500

  scaffold240|s     102523 GTTTACTTGTCGGGTTGCTACTCACACCGCCCAGAAGCACTTCAAAGAAA 102572
                           ?i ?   ii?  v i?  i  ?        ?  i           i    
  rnd-1_family-        501 NCTNACTCANCGTGCNGCCACNCACACCGCNCAAAAGCACTTCAAGGAAA 550

  scaffold240|s     102573 TGGAGAACACTTC 102585
                           i       i    
  rnd-1_family-        551 CGGAGAACGCTTC 563

Matrix = 20p43g.matrix
Kimura (with divCpGMod) = 10.96
Transitions / transversions = 2.00 (52/26)
Gap_init rate = 0.00 (1 / 560), avg. gap size = 2.00 (2 / 1)

1101 30.23 1.85 3.55 scaffold240|size162729 102335 102821 (59904) rnd-1_family-207#DNA/TcMar-Tc2 39 517 (4) m_b2680s001i110 79951

  scaffold240|s     102335 GACCGCCCAAGTGTCCTCCTTCCTATCAAGGATGAGTTGGCGGAATT--- 102381
                            i    v?      i   viv vvi       i   i -v  iiv  ---
  rnd-1_family-         39 GGCCGCGNAAGTGTTCTCGCGCAAGTCAAGGACGAGCT-TCGAGCTTTCA 87

  scaffold240|s     102382 CATCCAAAAGTTCCATGATCAGGGTGTTCAACTCACCAATCACATGGTGA 102431
                            i i    --?   ii  v     i      ?       i iv      i
  rnd-1_family-         88 CGTTCAAA--NTCCGCGAGCAGGGCGTTCAANTCACCAACCGGATGGTGG 135

  scaffold240|s     102432 TGAGAGAGGCATCTTGCTTGCTACGGGCATTTGCAGGAAAGTCCTTTCAC 102481
                             v       ?v ?i  ? v  ? vv  ?  iivi i?   v vvvi iv
  rnd-1_family-        136 TGCGAGAGGCNGCNCGCNTTCTNCCCGCNTTCAAGGANAAGACGAGCCGA 185

  scaffold240|s     102482 ACTAAAGAACAAGCTATCTATTGCCTAACCCAGCAGCTTGGGTTTACTTG 102531
                           i vv i  iivi  vi ?i  i  i v  v iiivvv i  ?i i  ---
  rnd-1_family-        186 GCGCAGGAGTTGGCGGTNCATCGCTTCACGCGATCCATCGGNCTCAC--- 232

  scaffold240|s     102532 TCGGGTTGCTACTCACACCGCCCAGAAGCACTTCAAAGAAATGGAGAACA 102581
                           ---- iv  -  v     ?  ?  i          ?i    i    i??i
  rnd-1_family-        233 ----GCAGC-ACGCACACNGCNCAAAAGCACTTCANGGAAACGGAGGNNG 277

  scaffold240|s     102582 CTTCCCACGATTTCATGGCAATCCTTTGTGCCAGATTCCGCAACAGGAAC 102631
                           v v ?v v  i     v  ?  vv vviv? v ii  -----iv   ii 
  rnd-1_family-        278 ATGCNAAGGACTTCATCGCNATGATGAAGNCGAAGTT-----GGAGGGGC 322

  scaffold240|s     102632 AGAGC-----AGACATCTTGAACATGGACCAAACTCTCATTCAGTTCTCA 102676
                           i  i -----v   i  i          i  i  ? i?  i v      i
  rnd-1_family-        323 GGAACCTGGACGACGTCCTGAACATGGATCAGACNCCNATCCCGTTCTCG 372

  scaffold240|s     102677 TTCCACTCTTGAACCACGTTGGACAACTGGGGTAA-GAAAACCATTCAGG 102725
                            ?      iviv ?v   i v  - i vii  v i-   i  ?i i  v 
  rnd-1_family-        373 TNCCACTCCAACANGACGCTCGA-AGCGAAGGGAGCGAAGACNGTCCACG 421

  scaffold240|s     102726 TACGTGCGTCAACAACTGACACAAAATGTGTCACTCTTGCTGCCACTGTG 102775
                           i?  ?  ?     ?  i     i  ii i     ?     i  v  i  ?
  rnd-1_family-        422 CNCGNGCNTCAACNACCGACACGAAGCGCGTCACNCTTGCCGCGACCGTN 471

  scaffold240|s     102776 ACAGGAGATGGGAGAATGTTAACCCCATTCATGATCTTCAGGGGGA 102821
                             i v ii     ii     i  v  v   v ?       i   ? 
  rnd-1_family-        472 ACGGCAAGTGGGAAGATGTTGACGCCCTTCCTNATCTTCAAGGGNA 517

Matrix = 20p43g.matrix
Kimura (with divCpGMod) = 35.10
Transitions / transversions = 1.49 (85/57)
Gap_init rate = 0.04 (20 / 486), avg. gap size = 1.30 (26 / 20)


1488 15.56 2.28 1.62 scaffold240|size162729 103028 103334 (59391) C rnd-5_family-766#DNA/TcMar-Tc2 (1376) 471 163 m_b2680s001i111 79952

  scaffold240|s     103028 ATGGGTTCCATGGTGAACAGACTCCAACAGATGGGGATTGAAGTTTTGCA 103077
                                    i ?      v ?v    i??      ?  i     ?? ?  
C rnd-5_family-        471 ATGGGTTCCGTNGTGAACCGNATCCAGNNGATGGGNATCGAAGTNNTNCA 422

  scaffold240|s     103078 CATCCCCGGTGGGTGCACGTACCTGTGCCAGCCTGTTGATATTGGCATCA 103127
                             i   i ??        ?  ?           i  i   i ?  ?    
C rnd-5_family-        421 CACCCCTGNNGGGTGCACNTANCTGTGCCAGCCCGTCGATGTNGGNATCA 372

  scaffold240|s     103128 ACAAGCCACTAAAAGGGGCAATGCATGCGAAGTGGGAGGAAT-GGATGAC 103176
                                  ?  ?     ?? i    i   i        ? v  -   i i 
C rnd-5_family-        371 ACAAGCCNCTNAAAGGNNCGATGCGTGCAAAGTGGGANGCATAGGACGGC 322

  scaffold240|s     103177 GGATGGTGATGGGATAGTGGACGGGGTTGCAAGAGAGCCATCTCGTGAAC 103226
                                    ?  ?  ?        i  i  i  i      ?    ii   
C rnd-5_family-        321 GGATGGTGANGGNATNGTGGACGGAGTCGCGAGGGAGCCANCTCGCAAAC 272

  scaffold240|s     103227 AAATAACGGAATGATTAGTGGATGCCTACCAAAACATTTCACAAGATG-- 103274
                                i       i? v  v    -   -i  ?     i ---     --
C rnd-5_family-        271 AAATAGCGGAATGGNTTGTTGATG-CTA-TAANACATTCC---AGATGCT 227

  scaffold240|s     103275 TGGGTTGCAATACAT--GGTTAAAAACAAATTATGCATGGCTTTAATTTT 103322
                           ii   v     iv  --  v i   vv iiv  i  i   i     v v 
C rnd-5_family-        226 CAGGTGGCAATGAATCCGGATGAAACAAGGGTACGCGTGGTTTTAAATGT 177

  scaffold240|s     103323 AAT--ATTAAGATT 103334
                            i --     v   
C rnd-5_family-        176 AGTAAATTAATATT 163

Matrix = 20p43g.matrix
Kimura (with divCpGMod) = 14.92
Transitions / transversions = 2.36 (33/14)
Gap_init rate = 0.03 (9 / 306), avg. gap size = 1.33 (12 / 9)


1525 8.80 4.15 0.44 scaffold240|size162729 103320 103536 (59189) rnd-1_family-987#Unknown 1 225 (0) m_b2680s001i112 79953

  scaffold240|s     103320 TTTAATATTAAGATTATTGTAATTGGTTTT------GTTAGAATTGTTAA 103363
                                                         ------              
  rnd-1_family-          1 TTTAATATTAAGATTATTGTAATTGGTTTTTATAATGTTAGAATTGTTAA 50

  scaffold240|s     103364 TTTAAACATATTTAAATGGGTTAGATCATCAAAGCTTGAATTCACCTC-- 103411
                               i    i      i         v          v     v    --
  rnd-1_family-         51 TTTAGACATGTTTAAACGGGTTAGATAATCAAAGCTTTAATTCCCCTCTT 100

  scaffold240|s     103412 -AACAACTTCAGCAATCGCATAACCACGGTTACGGTGTTAGAGGTGCCGC 103460
                           -         v  i     i           i     v?           
  rnd-1_family-        101 CAACAACTTCCGCGATCGCGTAACCACGGTTGCGGTGANAGAGGTGCCGC 150

  scaffold240|s     103461 TTTGCTGAGTTTGTGTCATCAGGAAGCACAACCTCTTTGATGACGACCGT 103510
                             i  i     ivi   i  ?          i   ?              
  rnd-1_family-        151 TTCGCCGAGTTCTCGTCGTCNGGAAGCACAATCTCNTTGATGACGACCGT 200

  scaffold240|s     103511 GCATCCCTTCCAAAAACTGCCCGCGC 103536
                              -   v                  
  rnd-1_family-        201 GCA-CCCATCCAAAAACTGCCCGCGC 225

Matrix = 20p43g.matrix
Kimura (with divCpGMod) = 6.22
Transitions / transversions = 1.71 (12/7)
Gap_init rate = 0.02 (4 / 216), avg. gap size = 2.50 (10 / 4)

1755 17.09 0.64 0.32 scaffold240|size162729 103408 103718 (59007) rnd-1_family-786#Unknown 3 314 (0) m_b2680s001i113 79953

  scaffold240|s     103408 CCTCAACAACTTCAGCAATCGCATAACCACGGTTACGGTGTTAGAGGTGC 103457
                            i           v  i i   i  ?        i     v?        
  rnd-1_family-          3 CTTCAACAACTTCCGCGACCGCGTANCCACGGTTGCGGTGANAGAGGTGC 52

  scaffold240|s     103458 CGCTTTGCTGAGTTTGTGTCATCAGGAAGCACAACCTCTTTGATGACGAC 103507
                                   i     ivi   i  i        ? i   i           
  rnd-1_family-         53 CGCTTTGCCGAGTTCTCGTCGTCGGGAAGCACNATCTCCTTGATGACGAC 102

  scaffold240|s     103508 CGTGCATCCCTTCCAAAAACTGCCCGCGCCGTCCAATCACAAACTCTCTC 103557
                                 -   v       i   ?             i?i  ?    i v 
  rnd-1_family-        103 CGTGCA-CCCGTCCAAAAGCTGNCCGCGCCGTCCAACNGCANACTCCCGC 151

  scaffold240|s     103558 GCTGCAAAACAAACACAGCAACCATCCAACCCA--GAATGGATCTCATAA 103605
                             i           i i          i i   --ii?  i i?  i  v
  rnd-1_family-        152 GCCGCAAAACAAACGCGGCAACCATCCGATCCATCAGNTGAACNTCGTAC 201

  scaffold240|s     103606 CCTGCAAGGTTTGTTTTGTTGACCAGTCACATCCTGAGCTTCATCCCGAC 103655
                             ?  i  i vvv iiii i      i i  ?  vi v  ?         
  rnd-1_family-        202 CCNGCGAGATGACTCCCATCGACCAGCCGCANCCGAATCTNCATCCCGAC 251

  scaffold240|s     103656 TCCATGCAAGTTGCCACGTTCCAAGACCAAGGCATTCCCACAACCAAACG 103705
                           v     v    i i ? ?i     v                 ?       
  rnd-1_family-        252 ACCATGGAAGTCGTCNCNCTCCAACACCAAGGCATTCCCACANCCAAACG 301

  scaffold240|s     103706 GATGAAGACTGCA 103718
                                        
  rnd-1_family-        302 GATGAAGACTGCA 314

Matrix = 20p43g.matrix
Kimura (with divCpGMod) = 14.88
Transitions / transversions = 2.79 (39/14)
Gap_init rate = 0.01 (2 / 310), avg. gap size = 1.50 (3 / 2)


425 33.48 1.60 7.63 scaffold240|size162729 103539 103913 (58812) C genome_3_7906#DNA (1114) 492 139 m_b2680s001i114 79954

  scaffold240|s     103539 TCCAATCACAAACTCTCTCGCTGCAAAACAAACACAGCAACCATCCAACC 103588
                              iiiv   v    i     v ii        v ii  v        v 
C genome_3_7906        492 TCCGGCGACATACTCCCTCGCGGTGAAACAAACTCGACATCCATCCAAAC 443

  scaffold240|s     103589 CAGAA-TG--GATCTCATAACCTGCAAGGTTTGTTTTGT-TGACCAGTCA 103634
                            ivvi-  --   ivii    vi  i  -i i  v   i-ii i  vv i
C genome_3_7906        442 CGTCGCTGTTGATTGTGTAACACGCGAG-CTCGTGTTGCACAATCATGCG 394

  scaffold240|s     103635 CATCCTGAGCTTCATCCCGACTCCATGCAAGTTGCCACGTTCCAAGACCA 103684
                             vv v   v vv  v  i  i  --- v i iii v  v iv ii ii 
C genome_3_7906        393 CAAACGGAGATGAATACCAACCCC---CCAATCATCTCGATTGAGAATTA 347

  scaffold240|s     103685 AGGCATTCCCACAACCAAACGGATGAAGACTGCA-TGAGCACCCATTGTC 103733
                              i      i  v     i  i  v i iv   -   - iv        
C genome_3_7906        346 AGGTATTCCCGCATCCAAATGGGTGCAAATAGCAGTGA-CGACCATTGTC 298

  scaffold240|s     103734 GGTAGGGAAAAA-CCAACAAGAACAACTTTGTACACCATGATTTGTTCTG 103782
                           iviv  v     -  v           i-----   --  vv   ---  
C genome_3_7906        297 ATCTGGCAAAAAGCCCACAAGAACAACC-----CAC--TGCATTG---TG 258

  scaffold240|s     103783 TTTTCGCAGTGGTTTGGTGTTGTTGTGAATGATGTATGTCACCACACATC 103832
                               -----     --  v   -     v v iiii   iiiv vi----
C genome_3_7906        257 TTTT-----TGGTT--GTTTTG-TGTGATTTACACGTGTTGTAAGG---- 220

  scaffold240|s     103833 ACGATGTGTGGTGAGTTTCTAGGGAAAATTAAGTAACTCGGGAACCAGAA 103882
                           ii i     v        ivv  v    v  v       iiv      vv
C genome_3_7906        219 GTGGTGTGTTGTGAGTTTTACGGCAAAAGTACGTAACTCAACAACCAGCC 170

  scaffold240|s     103883 CGAATTATGGGGGGGGATAGACATTGGCGTG 103913
                           v  i   ii   vvvv  iv i         
C genome_3_7906        169 GGAGTTACAGGGTCTTATGCATATTGGCGTG 139

Matrix = 20p43g.matrix
Kimura (with divCpGMod) = 39.08
Transitions / transversions = 1.15 (62/54)
Gap_init rate = 0.09 (32 / 374), avg. gap size = 1.03 (33 / 32)


354 30.77 0.00 0.64 scaffold240|size162729 103836 103992 (58733) C genome_7_200430-9]5#Unspecified (172) 204 49 m_b2680s001i115 79949

  scaffold240|s     103836 ATGTGTGGTGAGTTTCTAGGGAAAATTAAGTAACTCGGGAACCAGAACGA 103885
                             v      v     iv v v     v vi       v     i   v  
C genome_7_2004        204 ATTTGTGGTCAGTTTTGATGTAAAATGACATAACTCGTGAACCGGAAGGA 155

  scaffold240|s     103886 ATTATGGGGGGGGATAGACATTGGCGTGATCTACAGGACTAAGGTTTGAA 103935
                           i   i v  i vi   v i           v  v v  v     i vvv 
C genome_7_2004        154 GTTACGCGGAGCAATACATATTGGCGTGATGTAGATGAATAAGGCTATCA 105

  scaffold240|s     103936 CGTTGTAATATGCAAAGTCAATATAATGTGAGTTAAGTGCACGAAAAAGT 103985
                            v       ivvi iv v vv vv iii           iii     v -
C genome_7_2004        104 CTTTGTAATGATTAGTGGCTCTTAAGCATGAGTTAAGTGTGTGAAAATG- 56

  scaffold240|s     103986 CCATTTT 103992
                           v      
C genome_7_2004         55 ACATTTT 49

Matrix = 20p43g.matrix
Kimura (with divCpGMod) = 37.68
Transitions / transversions = 0.60 (18/30)
Gap_init rate = 0.01 (1 / 156), avg. gap size = 1.00 (1 / 1)


341 32.82 1.03 1.55 scaffold240|size162729 103839 104033 (58692) genome_1_1584#DNA 614 807 (16) m_b2680s001i116 79955

  scaffold240|s     103839 TGTGGTGAGTTTC-TAGGGAAAATTAAGTAACTCGGGAACCAGAACGAAT 103887
                                       i-i v vv    vivi       v     i   v  i 
  genome_1_1584        614 TGTGGTGAGTTTTGCATGTTAAATGGCATAACTCGCGAACCGGAAGGAGT 663

  scaffold240|s     103888 TATGGGGGGGGATAGACATTGGCGTGATCTACAGGACTAAGGTTTGAACG 103937
                             i v  i vi   v i    vi    iv  vvv        i vvv  v
  genome_1_1584        664 TACGTGGAGCAATACATATTGTTGTGACGTAGTTGACTAAGGCTATCACT 713

  scaffold240|s     103938 TTGTAATATGCAAAGTCAATATAATGTGAGTTAAGTGCACGAAAAAGTCC 103987
                                   vvii v v vv iv  v ii          ii       -v 
  genome_1_1584        714 TTGTAATAGTTGATGGCTCTGAAAAGCAAGTTAAGTGCGTGAAAAAG-AC 762

  scaffold240|s     103988 ATTTTGTGATCAGTGGGACGAG-CCGGGCCTCATGATCTGCAGACCT 104033
                                v  v -- i  vv    - ii     i vi  v  ii ii  
  genome_1_1584        763 ATTTTTTGTT--GCGGTCCGAGTCTAGGCCTTAGAATGTGTGGGTCT 807

Matrix = 20p43g.matrix
Kimura (with divCpGMod) = 39.24
Transitions / transversions = 0.85 (29/34)
Gap_init rate = 0.03 (5 / 194), avg. gap size = 1.00 (5 / 5)


490 28.68 4.35 3.97 scaffold240|size162729 104045 104320 (58405) rnd-1_family-674#Unknown 65 341 (0) m_b2680s001i118 79956

  scaffold240|s     104045 GTCGTCAAGAAGCACAACCTCTTTGAT--GACGACCATGCATCCCTTCCA 104092
                                 ?i i  v  vii   i?    --  vi --     ?  v i---
  rnd-1_family-         65 GTCGTCNGGGAGAACCGTCTCCNTGATTCGAAAA--ATGCANCCGTC--- 109

  scaffold240|s     104093 AAAACTG---CCCGC-GCTGTCCAATCA-CAAACTCTCTCGCTGCAAAAC 104137
                           -  i i ---     -i  vi   --  -  v    i v   i       
  rnd-1_family-        110 -AAGCCGGACCCCGCTACTCCCCA--CAGCATACTCCCGCGCCGCAAAAC 156

  scaffold240|s     104138 AAACACAGCAACCATCCAACCCA---GAATGGATCTCATAACCTGCAAGG 104184
                               i i          i?i   ---ivv  i i?? i  v  v  i  i
  rnd-1_family-        157 AAACGCGGCAACCATCCGNTCCATCCACCTGAACNNCGTACCCAGCGAGA 206

  scaffold240|s     104185 TTTGTTTTGTTGACCAGTCACATCCTGAGCTTCATCCCGACTCCATGCAA 104234
                            vvv iii  i     ii i  v? vi v  v      ?  v     v  
  rnd-1_family-        207 TGACTCCCGTCGACCAACCGCAANCGAATCTGCATCCCNACACCATGGAA 256

  scaffold240|s     104235 GTTGCCACGTTCCAAGACCAAGGCATTCCCACAACCAAACGGATGAAGAC 104284
                           ---v  i vi  vv ?   v i vi  ?  i  v   v v     iv ?i
  rnd-1_family-        257 ---TCCGCTCTCATANACCCAAGAGTTNCCGCATCCATAAGGATGGCGNT 303

  scaffold240|s     104285 TGCATGAGCACCCATTGTCGGTAGGGAAAAA--CCAAC 104320
                           i      v i      i  v  ?  i ii  --     
  rnd-1_family-        304 CGCATGACCGCCCATTATCTGTNGGAAGGAATCCCAAC 341

Matrix = 20p43g.matrix
Kimura (with divCpGMod) = 30.20
Transitions / transversions = 1.38 (44/32)
Gap_init rate = 0.06 (17 / 275), avg. gap size = 1.35 (23 / 17)

1284 18.10 0.82 0.41 scaffold240|size162729 104045 104288 (58437) rnd-1_family-786#Unknown 70 314 (0) m_b2680s001i117 79956

  scaffold240|s     104045 GTCGTCAAGAAGCACAACCTCTTTGATGACGACCATGCATCCCTTCCAAA 104094
                                 ii       ? i   i            i    -   v      
  rnd-1_family-         70 GTCGTCGGGAAGCACNATCTCCTTGATGACGACCGTGCA-CCCGTCCAAA 118

  scaffold240|s     104095 AACTGCCCGCGCTGTCCAATCACAAACTCTCTCGCTGCAAAACAAACACA 104144
                            i   ?      i      i?i  ?    i v   i           i i
  rnd-1_family-        119 AGCTGNCCGCGCCGTCCAACNGCANACTCCCGCGCCGCAAAACAAACGCG 168

  scaffold240|s     104145 GCAACCATCCAACCCA--GAATGGATCTCATAACCTGCAAGGTTTGTTTT 104192
                                     i i   --ii?  i i?  i  v  ?  i  i vvv iii
  rnd-1_family-        169 GCAACCATCCGATCCATCAGNTGAACNTCGTACCCNGCGAGATGACTCCC 218

  scaffold240|s     104193 GTTGACCAGTCACATCCTGAGCTTCATCCCGACTCCATGCAAGTTGCCAC 104242
                           i i      i i  ?  vi v  ?         v     v    i i ? 
  rnd-1_family-        219 ATCGACCAGCCGCANCCGAATCTNCATCCCGACACCATGGAAGTCGTCNC 268

  scaffold240|s     104243 GTTCCAAGACCAAGGCATTCCCACAACCAAACGGATGAAGACTGCA 104288
                           ?i     v                 ?                    
  rnd-1_family-        269 NCTCCAACACCAAGGCATTCCCACANCCAAACGGATGAAGACTGCA 314

Matrix = 20p43g.matrix
Kimura (with divCpGMod) = 16.21
Transitions / transversions = 3.00 (33/11)
Gap_init rate = 0.01 (2 / 243), avg. gap size = 1.50 (3 / 2)


411 33.29 1.87 7.63 scaffold240|size162729 104109 104482 (58243) C genome_3_7906#DNA (1114) 492 139 m_b2680s001i119 79957

  scaffold240|s     104109 TCCAATCACAAACTCTCTCGCTGCAAAACAAACACAGCAACCATCCAACC 104158
                              iiiv   v    i     v ii        v ii  v        v 
C genome_3_7906        492 TCCGGCGACATACTCCCTCGCGGTGAAACAAACTCGACATCCATCCAAAC 443

  scaffold240|s     104159 CAGAA-TG--GATCTCATAACCTGCAAGGTTTGTTTTGT-TGACCAGTCA 104204
                            ivvi-  --   ivii    vi  i  -i i  v   i-ii i  vv i
C genome_3_7906        442 CGTCGCTGTTGATTGTGTAACACGCGAG-CTCGTGTTGCACAATCATGCG 394

  scaffold240|s     104205 CATCCTGAGCTTCATCCCGACTCCATGCAAGTTGCCACGTTCCAAGACCA 104254
                             vv v   v vv  v  i  i  --- v i iii v  v iv ii ii 
C genome_3_7906        393 CAAACGGAGATGAATACCAACCCC---CCAATCATCTCGATTGAGAATTA 347

  scaffold240|s     104255 AGGCATTCCCACAACCAAACGGATGAAGACTGCA-TGAGCACCCATTGTC 104303
                              i      i  v     i  i  v i iv   -   - iv        
C genome_3_7906        346 AGGTATTCCCGCATCCAAATGGGTGCAAATAGCAGTGA-CGACCATTGTC 298

  scaffold240|s     104304 GGTAGGGAAAAA-CCAACAAGAACAACTTTGTACACCATGATTTGTTCTG 104352
                           iviv  v     -  v           i-----   --  vv   ---  
C genome_3_7906        297 ATCTGGCAAAAAGCCCACAAGAACAACC-----CAC--TGCATTG---TG 258

  scaffold240|s     104353 TTTTCGCAGTGGTTTGGTGTTGTTGTGAATGATGTATGTCACCACACATC 104402
                               -----     --  v   -     v v iiii   iiiv vi----
C genome_3_7906        257 TTTT-----TGGTT--GTTTTG-TGTGATTTACACGTGTTGTAAGG---- 220

  scaffold240|s     104403 ACGATGTGTGGTGAGTTTCTAGGGAAAATTAAGTAACTCAGGAACCAGAA 104452
                           ii i     v        ivv  v    v  v        iv      vv
C genome_3_7906        219 GTGGTGTGTTGTGAGTTTTACGGCAAAAGTACGTAACTCAACAACCAGCC 170

  scaffold240|s     104453 CAAATTATGGGG-GGGATAGACATTGGCGTG 104482
                           vi i   ii   -vvv  iv i         
C genome_3_7906        169 GGAGTTACAGGGTCTTATGCATATTGGCGTG 139

Matrix = 20p43g.matrix
Kimura (with divCpGMod) = 38.76
Transitions / transversions = 1.17 (62/53)
Gap_init rate = 0.09 (33 / 373), avg. gap size = 1.03 (34 / 33)


278 32.77 1.67 1.67 scaffold240|size162729 104409 104588 (58137) genome_1_1584#DNA 614 793 (30) m_b2680s001i121 79958

  scaffold240|s     104409 TGTGGTGAGTTTC-TAGGGAAAATTAAGTAACTCAGGAACCAGAACAAAT 104457
                                       i-i v vv    vivi      iv     i   vi i 
  genome_1_1584        614 TGTGGTGAGTTTTGCATGTTAAATGGCATAACTCGCGAACCGGAAGGAGT 663

  scaffold240|s     104458 TATGGGGGG-GATAGACATTGGCGTGATCTACAGGACTAAGGTTCGAACG 104506
                             i v  i -i   v i    vi    iv  vvv        i vvv  v
  genome_1_1584        664 TACGTGGAGCAATACATATTGTTGTGACGTAGTTGACTAAGGCTATCACT 713

  scaffold240|s     104507 TTGTAATGTGCAAAGTCAATATAATGTGAGTTAAGTGCACGAAAAAGTCC 104556
                                  ivvii v v vv iv  v ii          ii       -v 
  genome_1_1584        714 TTGTAATAGTTGATGGCTCTGAAAAGCAAGTTAAGTGCGTGAAAAAG-AC 762

  scaffold240|s     104557 ATTTTGTGATCAGTGGGACGAG-CCGGGCCTCA 104588
                                v  v -- i  vv    - ii     i 
  genome_1_1584        763 ATTTTTTGTT--GCGGTCCGAGTCTAGGCCTTA 793

Matrix = 20p43g.matrix
Kimura (with divCpGMod) = 37.95
Transitions / transversions = 0.87 (27/31)
Gap_init rate = 0.03 (6 / 179), avg. gap size = 1.00 (6 / 6)

300 29.99 2.61 1.95 scaffold240|size162729 104409 104561 (58164) genome_11_9937#DNA 176 329 (59) m_b2680s001i120 79958

  scaffold240|s     104409 TGTGGTGAGTTTC-TAGGGAAAATTAAGTAACTCAGGAACCAGAACAAAT 104457
                                       i-i v vv    v vi      iv     i   vi i 
  genome_11_993        176 TGTGGTGAGTTTTGCATGTTAAATGACATAACTCGCGAACCGGAAGGAGT 225

  scaffold240|s     104458 TATGGGGGG-GATAGACATTGGCGTGATCTACAGGACTAAGGTTCGAACG 104506
                             i v  i -i   v i    vi    iv  vvv        i vvv  v
  genome_11_993        226 TACGCGGAGCAATACATATTGTTGTGACGTAGTTGACTAAGGCTATCACT 275

  scaffold240|s     104507 TTGTAATG--TGCAAAGTCAATATAATGTGAGTTAAGTGCACGAAAAAGT 104554
                                  i--   viiv  -- iv  v ii          ii       -
  genome_11_993        276 TTGTAATAGTTGCTGGCTC--TGAAAAGCAAGTTAAGTGCGTGAAAAAG- 322

  scaffold240|s     104555 CCATTTT 104561
                           v      
  genome_11_993        323 ACATTTT 329

Matrix = 20p43g.matrix
Kimura (with divCpGMod) = 33.60
Transitions / transversions = 0.96 (22/23)
Gap_init rate = 0.04 (6 / 152), avg. gap size = 1.17 (7 / 6)


2656 8.20 1.09 0.00 scaffold240|size162729 104739 105104 (57621) C rnd-1_family-69#Unknown (0) 370 1 m_b2680s001i122 79959

  scaffold240|s     104739 AGATTTTTTCTTGAAAAA-TCTTAGTTTATCATTGAGCGAGAATTGTTCT 104787
                                             -             i   ?        v    
C rnd-1_family-        370 AGATTTTTTCTTGAAAAAATCTTAGTTTATCACTGANCGAGAATTTTTCT 321

  scaffold240|s     104788 TCTTCTTCTCCACATGAGACACTTTTTTCATTTTTGGCCATTATTGGTAA 104837
                                      i i                i    v  i           
C rnd-1_family-        320 TCTTCTTCTCCGCGTGAGACACTTTTTTCACTTTTCGCTATTATTGGTAA 271

  scaffold240|s     104838 CATCTAATTTTTTACATCCACATTACCTGTAAATATGCTGTTTTTGCATT 104887
                                 v  v   v viv                    i     i ii  
C rnd-1_family-        270 CATCTATTTATTTCCCCGCACATTACCTGTAAATATGCCGTTTTCGTGTT 221

  scaffold240|s     104888 TGACATGCATGGGTATTCAATCACTGATGATTTGTGATTACC-TTAAAAA 104936
                           i                         v               -       
C rnd-1_family-        220 CGACATGCATGGGTATTCAATCACTGTTGATTTGTGATTACCTTTAAAAA 171

  scaffold240|s     104937 TATATCTAAAATTAATTTATAGCATGGCCAAAAATTGCGGGTCTTGACTG 104986
                                     ? i   ?  ?                i?   v        
C rnd-1_family-        170 TATATCTAAANTCAATNTANAGCATGGCCAAAAATTANGGGGCTTGACTG 121

  scaffold240|s     104987 CTATTGACTAGGCCTTTCTCAATGACAATGGTTTTAATTTAGAGAAT--A 105034
                                               i  v                       -- 
C rnd-1_family-        120 CTATTGACTAGGCCTTTCTCGATCACAATGGTTTTAATTTAGAGAATAAA 71

  scaffold240|s     105035 AGTGATCATGAGGTCAATCCGCAACCGCTTTGGTCAAAAGGGCTGTTCCG 105084
                             i          i        i     ?      i              
C rnd-1_family-         70 AGCGATCATGAGGCCAATCCGCGACCGCNTTGGTCGAAAGGGCTGTTCCG 21

  scaffold240|s     105085 TGATTCTCACTTTCTGGGGG 105104
                                 i   v         
C rnd-1_family-         20 TGATTCCCACGTTCTGGGGG 1

Matrix = 20p43g.matrix
Kimura (with divCpGMod) = 6.08
Transitions / transversions = 1.73 (19/11)
Gap_init rate = 0.01 (3 / 365), avg. gap size = 1.33 (4 / 3)


569 20.39 0.00 0.00 scaffold240|size162729 105108 105210 (57515) genome_10_6249#DNA 208 310 (279) m_b2680s001i123 79960

  scaffold240|s     105108 CTTCACAAGCAGTCTTGTCAATTTTTGCAATGCAACGACCTTGCAAATTA 105157
                             i i v v                   v v  i i     iv  vv   
  genome_10_624        208 CTCCGCTACCAGTCTTGTCAATTTTTGCTAAGCGATGACCTCTCATCTTA 257

  scaffold240|s     105158 CCTGGGCTGTTACGAATTCAAAAAAGACTACTGGCGTGCGAGTCCTCATC 105207
                           i          i       i         i ii   i    v     v  
  genome_10_624        258 TCTGGGCTGTTGCGAATTCGAAAAAGACTGCCAGCGCGCGACTCCTCCTC 307

  scaffold240|s     105208 ACC 105210
                              
  genome_10_624        308 ACC 310

Matrix = 20p43g.matrix
Kimura (with divCpGMod) = 19.22
Transitions / transversions = 1.33 (12/9)
Gap_init rate = 0.00 (0 / 102), avg. gap size = 0.0 (0 / 0)


1155 11.11 2.19 1.63 scaffold240|size162729 105219 105401 (57324) C rnd-1_family-22#Unknown (322) 529 346 m_b2680s001i124 79961

  scaffold240|s     105219 CACATTTGGGCAATATTCCTTAATATTGCAAA-CTGTTGGAATAGGTACT 105267
                             v i                           -       i         
C rnd-1_family-        529 CAAACTTGGGCAATATTCCTTAATATTGCAAAACTGTTGGGATAGGTACT 480

  scaffold240|s     105268 TCACCTCACCCTACA--GATTCATCTCCCATAAAAAACGATTACGATCAC 105315
                                  i       --       ii               i      i 
C rnd-1_family-        479 TCACCTCGCCCTACAACGATTCATTCCCCATAAAAAACGATCACGATCGC 430

  scaffold240|s     105316 TTTAAAATGAACAAATTCATCAAGAGGCTGGTCTATGTATACCATATTTG 105365
                              -    ii v   ?i?    v       i  --             i 
C rnd-1_family-        429 TTT-AAATAGAGAAANCNATCATGAGGCTGATC--TGTATACCATATTCG 383

  scaffold240|s     105366 TCAA-GGCTATTCTGCTATCACTTCCAAGCTCTGGGG 105401
                               -    i   i  v      i   v         
C rnd-1_family-        382 TCAAGGGCTGTTCCGCGATCACTCCCATGCTCTGGGG 346

Matrix = 20p43g.matrix
Kimura (with divCpGMod) = 9.94
Transitions / transversions = 3.00 (15/5)
Gap_init rate = 0.03 (6 / 182), avg. gap size = 1.17 (7 / 6)


348 18.67 6.67 0.00 scaffold240|size162729 105403 105477 (57248) genome_10_6249#DNA 208 287 (302) m_b2680s001i125 79962

  scaffold240|s     105403 CTCCGCGACCAGTC-----AACTTATGCTTATCGATGAACTCCCATGTTT 105447
                                 v       -----  i  v    v v      v   i   v  v
  genome_10_624        208 CTCCGCTACCAGTCTTGTCAATTTTTGCTAAGCGATGACCTCTCATCTTA 257

  scaffold240|s     105448 TAAGGGCTGTTGTGAATTCAAAAGAGACTG 105477
                            vv         i      i   i      
  genome_10_624        258 TCTGGGCTGTTGCGAATTCGAAAAAGACTG 287

Matrix = 20p43g.matrix
Kimura (with divCpGMod) = 18.35
Transitions / transversions = 0.56 (5/9)
Gap_init rate = 0.01 (1 / 74), avg. gap size = 5.00 (5 / 1)


458 10.94 1.56 0.00 scaffold240|size162729 105478 105541 (57184) C rnd-1_family-22#Unknown (507) 344 280 m_b2680s001i126 79961

  scaffold240|s     105478 ATTGAAAAATCGTGCTAGTGCGTGCCACACTAGCTTAGCTT-TTGGAAGT 105526
                                   i                 i i            -       v
C rnd-1_family-        344 ATTGAAAAGTCGTGCTAGTGCGTGCCGCGCTAGCTTAGCTTATTGGAAGG 295

  scaffold240|s     105527 GTAGTCTTGATGCGT 105541
                             i       i  i 
C rnd-1_family-        294 GTGGTCTTGACGCAT 280

Matrix = 20p43g.matrix
Kimura (with divCpGMod) = 7.11
Transitions / transversions = 6.00 (6/1)
Gap_init rate = 0.02 (1 / 63), avg. gap size = 1.00 (1 / 1)


2919 13.86 0.63 2.37 scaffold240|size162729 105523 105995 (56730) rnd-1_family-291#Unknown 6 470 (769) m_b2680s001i127 79963

  scaffold240|s     105523 AAGTGTAGTCTTGATGCGTGCAATGTTTTTCTACAACATATCATGTAAAG 105572
                                         i     vv  v    ?   vvi ii i    i   i
  rnd-1_family-          6 AAGTGTAGTCTTGACGCGTGACATTTTTTNCTAGTGCGCACCATGCAAAA 55

  scaffold240|s     105573 A-ATCCCGTGCTGTGTCAACACCTGTCAACACTCACCCACCATGACGATT 105621
                            -   v i     i    ----------                     i
  rnd-1_family-         56 ACATCACATGCTGCGTCA----------ACACTCACCCACCATGACGATC 95

  scaffold240|s     105622 TCCGCCACATCATCAGAATTCAGCCTACCACACAAAACCCATCACAGATA 105671
                                 i  i i      ?      i           v     i      
  rnd-1_family-         96 TCCGCCGCACCGTCAGAANTCAGCCCACCACACAAAAACCATCGCAGATA 145

  scaffold240|s     105672 TTAAACTTCTGCCTCTGCACAATCCATGAGCACATCCGCAATAACAATAT 105721
                           i?       i   v i          ? i?        ?i ii       
  rnd-1_family-        146 CNAAACTTCCGCCGCCGCACAATCCANGGNCACATCCGNGACGACAATAT 195

  scaffold240|s     105722 CCCCGACGCGATTGCCTCAACTCATGGTATTGTGGGAGAACAAATCCCTC 105771
                                i      i   i i i  i v     ?         i      ? 
  rnd-1_family-        196 CCCCGGCGCGATCGCCCCGATTCGTCGTATTNTGGGAGAACGAATCCCNC 245

  scaffold240|s     105772 CACCACCATGCCAATTTTGTTGCATTTTTTGTCATGGCATGGTGTGTTGG 105821
                                                i            i    i ii   v   
  rnd-1_family-        246 CACCACCATGCCAATTTTGTTACATTTTTTGTCACGGCACGACGTGATGG 295

  scaffold240|s     105822 AAATTCGATGTTTCC-CTATTGGTAAGATGTTTGAAAGACAATTTCACTT 105870
                           i     ivi    ii-  i        v                    - 
  rnd-1_family-        296 GAATTCACCGTTTTTGCTGTTGGTAAGTTGTTTGAAAGACAATTTCAC-T 344

  scaffold240|s     105871 ATTTTATCAATTTAAATCGCGGCCTCATGAATTGTGTTGTCTTCTTCTCC 105920
                                   i  i  v  i  v                             
  rnd-1_family-        345 ATTTTATCGATCTACATTGCCGCCTCATGAATTGTGTTGTCTTCTTCTCC 394

  scaffold240|s     105921 TTCGGCTTCCTCCATGTTGTCCTGTGACTCAAGAACTTCAGTAGGGGGTG 105970
                                         ?           ?            i ?        
  rnd-1_family-        395 TTCGGCTTCCTCCANGTTGTCCTGTGNCTCAAGAACTTCGGNAGGGGGTG 444

  scaffold240|s     105971 ACATAG-CACAACAAACAAATTATCA 105995
                                 -  i  i vv i      i 
  rnd-1_family-        445 ACATAGACATAATATCCGAATTATTA 470

Matrix = 20p43g.matrix
Kimura (with divCpGMod) = 11.04
Transitions / transversions = 3.00 (48/16)
Gap_init rate = 0.03 (14 / 472), avg. gap size = 1.00 (14 / 14)


243 25.49 0.00 19.61 scaffold240|size162729 105973 106094 (56631) C rnd-1_family-642#Unknown (50) 203 102 m_b2680s001i128 79964

  scaffold240|s     105973 ATAGCACAACAAACAAATTATCAACAGCAGTGCAGGCCGATGACCACGGA 106022
                            i i        v       v i  ii ii  ---    ?  i v     
C rnd-1_family-        203 ACAACACAACAATCAAATTAACGACGACGATG---GCCGNTGGCAACGGA 157

  scaffold240|s     106023 AACCAACACAACACGGAAACCCACGCAACAATCAAATTTAAAGTGATGAT 106072
                               -----------------   i            vv v ii  i i 
C rnd-1_family-        156 AACC-----------------CACACAACAATCAAATGAACAACGACGGT 124

  scaffold240|s     106073 GGCAACAATGAACAACACAACA 106094
                            v    iiii  v         
C rnd-1_family-        123 GTCAACGGCAAAGAACACAACA 102

Matrix = 20p43g.matrix
Kimura (with divCpGMod) = 22.79
Transitions / transversions = 2.12 (17/8)
Gap_init rate = 0.17 (20 / 121), avg. gap size = 1.00 (20 / 20)

1838 7.91 0.00 0.00 scaffold240|size162729 106034 106286 (56439) C rnd-1_family-642#Unknown (0) 253 1 m_b2680s001i129 79964

  scaffold240|s     106034 CACGGAAACCCACGCAACAATCAAATTTAAAGTGATGATGGCAACAATGA 106083
                                                      v   ii  i       i   i  
C rnd-1_family-        253 CACGGAAACCCACGCAACAATCAAATTAAAAACGACGATGGCAGCAACGA 204

  scaffold240|s     106084 ACAACACAACAATCAAATTAATGACGATGATGGCCGCTCGCAACGGATAC 106133
                                                i     i        ? v        v  
C rnd-1_family-        203 ACAACACAACAATCAAATTAACGACGACGATGGCCGNTGGCAACGGAAAC 154

  scaffold240|s     106134 CCACACAACAAACAAATGAACAACGACGGTGTCAACAGCAAAGAACAAAG 106183
                                      v                        i          v i
C rnd-1_family-        153 CCACACAACAATCAAATGAACAACGACGGTGTCAACGGCAAAGAACACAA 104

  scaffold240|s     106184 CACTACTTACAACTTGAACGGCATCACAATTGTTTTCAACTCTATTGCAA 106233
                                               i    i                   i    
C rnd-1_family-        103 CACTACTTACAACTTGAACGACATCGCAATTGTTTTCAACTCTATCGCAA 54

  scaffold240|s     106234 ACCCAAAAATGATTTCTAATAAAAGCAACACATAGACTGATCACCAAAAA 106283
                                                  v       i  v               
C rnd-1_family-         53 ACCCAAAAATGATTTCTAATAAACGCAACACGTACACTGATCACCAAAAA 4

  scaffold240|s     106284 ACA 106286
                              
C rnd-1_family-          3 ACA 1

Matrix = 20p43g.matrix
Kimura (with divCpGMod) = 4.88
Transitions / transversions = 1.86 (13/7)
Gap_init rate = 0.00 (0 / 252), avg. gap size = 0.0 (0 / 0)

1849 14.51 4.22 1.80 scaffold240|size162729 106087 106465 (56260) C rnd-1_family-39#Unknown (342) 842 455 m_b2680s001i130 79964

  scaffold240|s     106087 ACACAACAATCAAATTAATGACGATGATGGCCGCTCGCAACGGATACCCA 106136
                                      i      i     i          v        v     
C rnd-1_family-        842 ACACAACAATCGAATTAACGACGACGATGGCCGCTGGCAACGGAAACCCA 793

  scaffold240|s     106137 CACAACAAACAAATGAACAACGACGGTGTCAACAGCAAAGAACAAAGCAC 106186
                                   v                        i          v i   
C rnd-1_family-        792 CACAACAATCAAATGAACAACGACGGTGTCAACGGCAAAGAACACAACAC 743

  scaffold240|s     106187 TACTTACAACTTGAACGGCATCACAATTGTTTTCAACTCTATTGCAAACC 106236
                                            i    i                   i       
C rnd-1_family-        742 TACTTACAACTTGAACGACATCGCAATTGTTTTCAACTCTATCGCAAACC 693

  scaffold240|s     106237 CAAAAATGATTTCTAATAAAAGCAACACATAGACTGATCACCAAAAAACA 106286
                                               v       i                    i
C rnd-1_family-        692 CAAAAATGATTTCTAATAAACGCAACACGTAGACTGATCACCAAAAAACG 643

  scaffold240|s     106287 TTTTTAATGTCAATGTAGTATAAGGTTAGACACATCACCAA-AAAAACTT 106335
                                v          ?                        -v  v ivv
C rnd-1_family-        642 TTTTTCATGTCAATGTNGTATAAGGTTAGACACATCACCAACCAACATGG 593

  scaffold240|s     106336 CCAACATAAATTCACCACATAAAGGCATCA-CTAA-AAATGTTTTCAGCG 106383
                               v   vi vi  vv i -  v i  ? -    -i  i       i i
C rnd-1_family-        592 CCAAAATATGTGTACGTCGT-AACGTATNACCTAAGGAACGTTTTCAACA 544

  scaffold240|s     106384 TTAAAACATTACT---TACAACGT--TCACATCTT-------AATATTGA 106421
                            v i i   i   --- i   vi -- vi   v  -------      vv
C rnd-1_family-        543 TAAGAGCATCACTGAATGCAAAATTGTAGCATATTACCCAAAAATATTTT 494

  scaffold240|s     106422 TCACTAATTAGAATGACACACCAC-TGACTGGATTACCAAAAATG 106465
                              vi --  ----   i      - i v  v  i          
C rnd-1_family-        493 TCAACA--TA----GACGCACCACGTAAATGTATCACCAAAAATG 455

Matrix = 20p43g.matrix
Kimura (with divCpGMod) = 12.99
Transitions / transversions = 1.16 (29/25)
Gap_init rate = 0.04 (14 / 378), avg. gap size = 1.64 (23 / 14)

929 19.65 8.57 7.46 scaffold240|size162729 106253 106637 (56088) C rnd-1_family-178#Unknown (3) 389 1 m_b2680s001i132 79964

  scaffold240|s     106253 TAAAAGCAACACATAGACTGATCACCAAAAAACATTTTTAATGTCAATGT 106302
                               v   v   i  i  vv           vvi    i  i  v  i i
C rnd-1_family-        389 TAAACGCATCACGTAAACGCATCACCAAAAACGGTTTTCAACGTAAACGC 340

  scaffold240|s     106303 AGTATAAGGTTAGACACATCACCAAAAAAACTTCCAACATAAATTCACCA 106352
                            vi i---  ---   -    ----   vi?  i    i    iv     
C rnd-1_family-        339 ACCAC---GT---ACA-ATCA----AAATGNTTTCAACGTAAACGCACCA 301

  scaffold240|s     106353 CAT-AAAGGCATCACTAAAAA-TGTTTTCAGCGTTAAAACATTACTTACA 106400
                            i -   v       i     -        i   v  vi  i        
C rnd-1_family-        300 CGTTAAACGCATCACCAAAAAATGTTTTCAACGTAAACGCACTACTTACA 251

  scaffold240|s     106401 ACGT---TCACAT--CTTAATATTGATCACTAATTAGAATGACACACCAC 106445
                               ---i     -- iv  v v  v ------  vi vv      i   
C rnd-1_family-        250 ACGTGAACCACATCGCCAAAAAATGTT------TTCAACGGACACATCAC 207

  scaffold240|s     106446 -TGACTGGATT--------------------ACCAAAAATGGTTTTCCAT 106474
                           - i vi v  i--------------------        vv      v i
C rnd-1_family-        206 GTAAACGCATCGCGCTATCGTAAAGCAACACACCAAAAAATGTTTTCAAC 157

  scaffold240|s     106475 TGAATTATGAACCACATCGCAATTGTTTTCAACTCTATCGCAAACCCAAA 106524
                           vv  -- i v     - i   --------    ?i  v    v       
C rnd-1_family-        156 GTAA--ACGCACCAC-TTGCA--------CAACNTTAACGCACACCCAAA 118

  scaffold240|s     106525 AATGATTTCTAA--TAAAAGCAACACA--TACACTGATCACCAAAAAAGA 106570
                                       --    v        --                  v -
C rnd-1_family-        117 AATGATTTCTAACGTAAACGCAACACACATACACTGATCACCAAAAACG- 69

  scaffold240|s     106571 TTTTTAATGTCAATGTAGTACAACCTTAGATGCATCACCA-AAAATACTT 106619
                               i  i     i          v     ii        -         
C rnd-1_family-         68 TTTTCAACGTCAACGTAGTACAACGTTAGACACATCACCAAAAAATACTT 19

  scaffold240|s     106620 CCAACATAAACACACCAC 106637
                           i    i     i      
C rnd-1_family-         18 TCAACGTAAACGCACCAC 1

Matrix = 20p43g.matrix
Kimura (with divCpGMod) = 17.64
Transitions / transversions = 1.12 (37/33)
Gap_init rate = 0.10 (38 / 384), avg. gap size = 1.63 (62 / 38)

2061 14.94 3.36 8.73 scaffold240|size162729 106482 106987 (55738) C rnd-1_family-39#Unknown (453) 731 251 m_b2680s001i133 79964

  scaffold240|s     106482 TGAACCACATCGCAATTGTTTTCAACTCTATCGCAAACCCAAAAATGATT 106531
                                v                                            
C rnd-1_family-        731 TGAACGACATCGCAATTGTTTTCAACTCTATCGCAAACCCAAAAATGATT 682

  scaffold240|s     106532 TCTAATAAAAGCAACACATACACTGATCACCAAAAAAGATTTTTAATGTC 106581
                                    v       i  v                vi     v     
C rnd-1_family-        681 TCTAATAAACGCAACACGTAGACTGATCACCAAAAAACGTTTTTCATGTC 632

  scaffold240|s     106582 AATGTAGTACAACCTTAGATGCATCACCAAA-AATACTTCCAACATAAAC 106630
                                ?   i  vv     ii         v-  i ivv    v   vii
C rnd-1_family-        631 AATGTNGTATAAGGTTAGACACATCACCAACCAACATGGCCAAAATATGT 582

  scaffold240|s     106631 ACACCACATAAAGGCATCAC-TAAA-AATGTTTGCAACGTTAACACATTA 106678
                           ii  vv i   v -i  ?  -   i-  i    v    i v ivi   i 
C rnd-1_family-        581 GTACGTCGTAACG-TATNACCTAAGGAACGTTTTCAACATAAGAGCATCA 533

  scaffold240|s     106679 CTTACAAGGTGAATTCAT--TTTTAACATCTTA-------ATATTGATCA 106719
                             --------    v  v--  v  i   v   -------     -----
C rnd-1_family-        532 CT--------GAATGCAAAATTGTAGCATATTACCCAAAAATATT----- 496

  scaffold240|s     106720 CTAATTTGAAT---GACACACCAC-TGACTGGATTACCAAAAATGGTTTC 106765
                           ----   v  i---   i      - i v  v  i          -----
C rnd-1_family-        495 ----TTTCAACATAGACGCACCACGTAAATGTATCACCAAAAATG----- 455

  scaffold240|s     106766 CCATTTAAACATACCACATAACTACTTCACCAAAAACTGTTTTGAATGCA 106815
                           ----   ---------------iiv                  v      
C rnd-1_family-        454 ----TTA---------------CGGTTCACCAAAAACTGTTTTCAATGCA 424

  scaffold240|s     106816 AATGTACGACAGACGATATGAAAAAACAGCATTCATTT-CTCTTCCTACA 106864
                             i i i       v         v   ?     i   -    v    v 
C rnd-1_family-        423 AACGCATGACAGACCATATGAAAACACANCATTCGTTTTCTCTGCCTAAA 374

  scaffold240|s     106865 TCATGCTTTCATTGTACCTTATAACCAGCATGGCCAAAATTTGTGTACAT 106914
                                      vi              i   ?        v       i 
C rnd-1_family-        373 TCATGCTTTCAACGTACCTTATAACCAACATNGCCAAAATATGTGTACGT 324

  scaffold240|s     106915 CATAACGTATAACCTAAGAAAGGTTTTCAACATAAAAGCATCACTGAATG 106964
                            i                i                               
C rnd-1_family-        323 CGTAACGTATAACCTAAGGAAGGTTTTCAACATAAAAGCATCACTGAATG 274

  scaffold240|s     106965 CAAAATAGTAGCATATTACCCAA 106987
                                 v                
C rnd-1_family-        273 CAAAATTGTAGCATATTACCCAA 251

Matrix = 20p43g.matrix
Kimura (with divCpGMod) = 14.08
Transitions / transversions = 1.03 (35/34)
Gap_init rate = 0.10 (50 / 505), avg. gap size = 1.18 (59 / 50)


554 21.78 7.40 12.64 scaffold240|size162729 106217 106689 (56036) rnd-4_family-169#RC/Helitron 660 1110 (7143) m_b2680s001i131 79965

  scaffold240|s     106217 TTTCAACTCTATTGCAAACCCAAAAATGATTTCTAA--TAAAAGCAACAC 106264
                                  v   vi   v          --   ii  --    v   v   
  rnd-4_family-        660 TTTCAACGCTAACGCACACCCAAAAAT--TTTTCAACGTAAACGCACCAC 707

  scaffold240|s     106265 ATAGACTGATCACCAAAAAACATTTTTAATGTCAATGTAGTATAAGGTTA 106314
                           i  v  -  ---       i ---    -i     i i v iv  --   
  rnd-4_family-        708 GTACAC-GA---CCAAAAAGC---TTTA-CGTCAACGCACTGAAA--TTA 747

  scaffold240|s     106315 GACACATCACCAAAAAAACTTCCAACATAAATTCACCACATAAAGGCATC 106364
                           -  i  i         vii  i    i   -iv      i   vv     
  rnd-4_family-        748 -ACGCACCACCAAAAACGTTTTCAACGTAA-CGCACCACGTAACCGCATC 795

  scaffold240|s     106365 ACTAAAAA-TGTTTTCAGCGTTAAAACATTACTTACAACGTT---CACAT 106410
                             i     -  ?     i      vi  i            v---   i 
  rnd-4_family-        796 ACCAAAAAATGNTTTCAACGTTAACGCACTACTTACAACGTGAAACACGT 845

  scaffold240|s     106411 --CTTAATATTGATCACTAATTAGA-------ATGACAC--ACCACTGAC 106449
                           -- iv  v   --   vii  v   -------   v   -- v  v    
  rnd-4_family-        846 CACCAAAGATT--TCAACGATAAGACGCACTNATGTCACGTAACAATGAC 893

  scaffold240|s     106450 TGGATTACCAAAAA-TG---GTTTTCCATTGAATTATGAACCACATCGCA 106495
                           - v  i        -  ---     i  vi ----- ?  ------   -
  rnd-4_family-        894 -GCATCACCAAAAAGTGGCAGTTTTTCAACG-----TNAA------CGC- 930

  scaffold240|s     106496 ATTGTTTTCAACTCTATCGCAA--ACCCAAAAATGATTTCTAATAAAAGC 106543
                            i ii iv    viv v    v--   v       v    -  i-  v  
  rnd-4_family-        931 ACTACTCACAACGTGAACGCACATACCAAAAAATGTTTTC-AAC-AACGC 978

  scaffold240|s     106544 AACACAT-AC-------ACTGATCACCAAAAAAGATTTTTAATGTCAATG 106585
                            v   v -  -------   v             ?   ------------
  rnd-4_family-        979 ACCACTTAACAACGTTAACTCATCACCAAAAAAGNTTT------------ 1016

  scaffold240|s     106586 TAGTACAACCTTAGATGCATCACCAAAAATACTTCC-AACATAAACACAC 106634
                           -----    v   - i   i   --------i   i-   ii    i ii
  rnd-4_family-       1017 -----CAACGTTA-ACGCACCAC--------TTTCTAAACGCAAACGCGT 1052

  scaffold240|s     106635 CACATAAAGGCATCACTAAAAATGT-TTG-CAACGTTAACACAT-TACTT 106681
                           ?  v i  v  i  i i        -  i-      i  vi   -  i  
  rnd-4_family-       1053 NACTTGAACGCGTCGCCAAAAATGTGTTATCAACGTCAAAGCATCTATTT 1102

  scaffold240|s     106682 ACAAGGTG 106689
                               v   
  rnd-4_family-       1103 ACAACGTG 1110

Matrix = 20p43g.matrix
Kimura (with divCpGMod) = 20.22
Transitions / transversions = 1.31 (51/39)
Gap_init rate = 0.15 (72 / 472), avg. gap size = 1.28 (92 / 72)

337 23.65 7.62 15.76 scaffold240|size162729 106543 107054 (55671) rnd-4_family-169#RC/Helitron 458 933 (7320) m_b2680s001i134 79965

  scaffold240|s     106543 CAACACATACACTGATCACCAAAAAAGATTTTTAATGTCAATGTAGTACA 106592
                               iii  -   v   i        viv   i  i  v    iivi   
  rnd-4_family-        458 CAACGTGTA-ACTCATCGCCAAAAAATGGTTTCAACGTAAATGCGTCACA 506

  scaffold240|s     106593 ACCTTAGATGCATCACCAAAAA-TACTTCCAACATA-AACACACCACATA 106640
                           ---   - i     i       - i?  i    i  -   i      ---
  rnd-4_family-        507 ---TTA-ACGCATCGCCAAAAAATGNTTTCAACGTATAACGCACCAC--- 549

  scaffold240|s     106641 AAGGCATCACTAAAAATGTTTGCAACGTTAACACATTACTTACAAGGTGA 106690
                           -------  --          v      v   i  ii        v    
  rnd-4_family-        550 -------CA--AAAAATGTTTTCAACGTAAACGCACCACTTACAACGTGA 590

  scaffold240|s     106691 ATTCATTTTTAACA--TC-TTAATATTGATCACTAATTTGAATGACACAC 106737
                            --   ivii  v --  -    ii vivv   i ?  --  --  i  v
  rnd-4_family-        591 A--CATCGCCAAAAATTCTTTAACGTAACGCACCANTT--AA--ACGCAA 634

  scaffold240|s     106738 CAC-TGACTGGATTACC-AAAAATGGTTTCCCATTTAAACA-TACCACAT 106784
                            i - i   v - i   -     ?      -------   i-  v i  -
  rnd-4_family-        635 CGCGTAACTTG-TCACCAAAAAANGGTTTC-------AACGCTAACGCA- 675

  scaffold240|s     106785 AACTACTTCACCAAAAACTGTTTTGAATGCAAATGTACGACAGACGATAT 106834
                           --------    v    v -    v  i i   i i  v  iv  --- i
  rnd-4_family-        676 --------CACCCAAAAAT-TTTTCAACGTAAACGCACCACGTAC---AC 713

  scaffold240|s     106835 GAAAAAACAGCATTCATTTCTCTTCCTACATC-ATGCTTTCATTGTACCT 106883
                             vv   v   -  ------------   i  - i ----  i  v vi-
  rnd-4_family-        714 GACCAAAAAGC-TT------------TACGTCAACG----CACTGAAAT- 745

  scaffold240|s     106884 TATAACCAGCATGGCCAAAA---TTT---GTGTA---CATCA--TAA-CG 106921
                           --    --   ivi      ---   ---ii   ---  i  --   -  
  rnd-4_family-        746 --TAAC--GCACCACCAAAAACGTTTTCAACGTAACGCACCACGTAACCG 791

  scaffold240|s     106922 TATAACCTAAGAAAGGTTTTCAACATAAAAGCATCACTGAATGCAAAATA 106971
                           i  v   -  i   v ?       i v  v   ii   --- i   vi -
  rnd-4_family-        792 CATCACC-AAAAAATGNTTTCAACGTTAACGCACTACT---TACAACGT- 836

  scaffold240|s     106972 GTAGCATATTACCCAAAAAAAATTTCAGC-AT-AGACTCAC------CAC 107013
                            v i  ii i   ----   i      i -  -    v   ------   
  rnd-4_family-        837 GAAACACGTCACC----AAAGATTTCAACGATAAGACGCACTNATGTCAC 882

  scaffold240|s     107014 CTAA-----ATGTATCACCAAAAAATG-----TTTTCAATGTTGAAACAC 107053
                           v   ----- i i           i  -----       i  ?i vi   
  rnd-4_family-        883 GTAACAATGACGCATCACCAAAAAGTGGCAGTTTTTCAACGTNAACGCAC 932

  scaffold240|s     107054 T 107054
                            
  rnd-4_family-        933 T 933

Matrix = 20p43g.matrix
Kimura (with divCpGMod) = 20.35
Transitions / transversions = 1.83 (66/36)
Gap_init rate = 0.18 (93 / 511), avg. gap size = 1.23 (114 / 93)


2551 10.76 3.10 0.46 scaffold240|size162729 106618 107037 (55688) rnd-1_family-87#Unknown 537 967 (79) m_b2680s001i135 79966

  scaffold240|s     106618 TTCCAACATAAACACACCACATAAAGGCATCACTA-AAAATGTT-TGCAA 106665
                             i         vi  i   - i  v   vv i i- iv  i  -iv   
  rnd-1_family-        537 TTTCAACATAAAAGCATCAC-TGAATGCAAAATTGTAGCATATTACCCAA 585

  scaffold240|s     106666 CGTTAACACATTACTTACAAGGTGA---------ATTCATTTTTAACATC 106706
                                  v            v    ---------          v     
  rnd-1_family-        586 CGTTAACTCATTACTTACAATGTGATAACACAGCATTCATTTTTCACATC 635

  scaffold240|s     106707 TTAATATTGATCACTAATTTGAATGACACACCACTGACTGGATTACCAAA 106756
                                              v                              
  rnd-1_family-        636 TTAATATTGATCACTAATTAGAATGACACACCACTGACTGGATTACCAAA 685

  scaffold240|s     106757 AATGGTTTCCCATTTAAACATACCACATAACTACTTCACCAAAAACTGTT 106806
                                   i  i        i         v   v               
  rnd-1_family-        686 AATGGTTTTCCGTTTAAACACACCACATAAATACATCACCAAAAACTGTT 735

  scaffold240|s     106807 TTGAATGCAAATGTACGACAGACGATATGAAAAAACAGCATTCA-TTTCT 106855
                             v        i i i       v         v          -     
  rnd-1_family-        736 TTCAATGCAAACGCATGACAGACCATATGAAAACACAGCATTCATTTTCT 785

  scaffold240|s     106856 CTTCCTACATCATGCTTTCATTGTACCTTATAACCAGCATGGCCAAAATT 106905
                             v    v             i              i            v
  rnd-1_family-        786 CTGCCTAAATCATGCTTTCATCGTACCTTATAACCAACATGGCCAAAATA 835

  scaffold240|s     106906 TGTGTACATCATAACGTATAACCTAAGAAAGGTTTTCAACATAAAAGCAT 106955
                                  i  i                i  v                   
  rnd-1_family-        836 TGTGTACGTCGTAACGTATAACCTAAGGAACGTTTTCAACATAAAAGCAT 885

  scaffold240|s     106956 CACTGAATGCAAAATAGTAGCATATTACCCAAAAA-AAATTTCAGCATAG 107004
                                          v                   - vv     i     
  rnd-1_family-        886 CACTGAATGCAAAATTGTAGCATATTACCCAAAAATATTTTTCAACATAG 935

  scaffold240|s     107005 ACTCACCACCTAAATGTATCACCAAAAAATGTT 107037
                             v      v             -         
  rnd-1_family-        936 ACGCACCACGTAAATGTATCACC-AAAAATGTT 967

Matrix = 20p43g.matrix
Kimura (with divCpGMod) = 10.38
Transitions / transversions = 0.88 (21/24)
Gap_init rate = 0.02 (7 / 419), avg. gap size = 2.14 (15 / 7)

243 26.01 8.01 10.98 scaffold240|size162729 106979 107315 (55410) rnd-1_family-87#Unknown 95 422 (624) m_b2680s001i136 79966

  scaffold240|s     106979 ATTACCCAAAAAAAATTTCAGCATAGACTCACCACCTAAATGTATCACCA 107028
                                 v    viiv    viiv  i  v      v      i      -
  rnd-1_family-         95 ATTACCAAAAATGGTTTTCCATTTAAACGCACCACATAAATGCATCACC- 143

  scaffold240|s     107029 AAAAATGTTTTCAATGTTGAAACACTCGAAAATGGCCAAGGCCAAAAAAG 107078
                                         i i--    i v   v -- i  - v iv    v v
  rnd-1_family-        144 AAAAATGTTTTCAACGC--AAACGCACGACA--GACC-ACGTGAAAACAC 188

  scaffold240|s     107079 GG-----ATTTGGTCTCACATAAGAAAAGTTTTCAACACTCATTGAACCT 107123
                           i -----    v?   -i v   iv  v i     ----  i ---    
  rnd-1_family-        189 AGCATTCATTTTNTCT-GCCTAAATAATGCTTTCA----TCGT---ACCT 230

  scaffold240|s     107124 GATTACCCACAATGGTTTTCAAAATATAAGTGCACTCATAAT-TGTTTTC 107172
                           v  v   v  -    ---i        iv  i i-  i   i- i viii
  rnd-1_family-        231 TATAACCAAC-ATGG---CCAAAATATGCGTACG-TCGTAACGTATACCT 275

  scaffold240|s     107173 AATGCAGCTTTCATTTTTCGCATCTTAATATTGATCACTAATTAGAATGA 107222
                             v v ----- i    ---  v v   v vi-      -----     -
  rnd-1_family-        276 AAGGAA-----CGTTTT---CAACATAAAAGC-ATCACT-----GAATG- 310

  scaffold240|s     107223 CACACCACTG-ACTGGATTA-CCAAAAATGGCTTTACATTTAAACACACC 107270
                           --  vv i  - viiv    -        ivi   vv iv  i  i    
  rnd-1_family-        311 --CAAAATTGTAGCATATTACCCAAAAATATTTTTCAACATAGACGCACC 358

  scaffold240|s     107271 ACATAAA-----CACA--------------TCACCAAAAACTGTTTTCAA 107301
                             i    -----   v--------------                    
  rnd-1_family-        359 ACGTAAATGTATCACCAAAAATGTTACGGTTCACCAAAAACTGTTTTCAA 408

  scaffold240|s     107302 TGAAAATCTATGAC 107315
                             v   ivi     
  rnd-1_family-        409 TGCAAACGCATGAC 422

Matrix = 20p43g.matrix
Kimura (with divCpGMod) = 27.55
Transitions / transversions = 1.00 (39/39)
Gap_init rate = 0.12 (42 / 336), avg. gap size = 1.50 (63 / 42)

1045 8.39 0.00 0.00 scaffold240|size162729 107173 107315 (55410) rnd-1_family-87#Unknown 612 754 (292) m_b2680s001i137 79966

  scaffold240|s     107173 AATGCAGCTTTCATTTTTCGCATCTTAATATTGATCACTAATTAGAATGA 107222
                             ii    v          i                              
  rnd-1_family-        612 AACACAGCATTCATTTTTCACATCTTAATATTGATCACTAATTAGAATGA 661

  scaffold240|s     107223 CACACCACTGACTGGATTACCAAAAATGGCTTTACATTTAAACACACCAC 107272
                                                        i   v i              
  rnd-1_family-        662 CACACCACTGACTGGATTACCAAAAATGGTTTTCCGTTTAAACACACCAC 711

  scaffold240|s     107273 ATAAACACATCACCAAAAACTGTTTTCAATGAAAATCTATGAC 107315
                                i                         v   ivi     
  rnd-1_family-        712 ATAAATACATCACCAAAAACTGTTTTCAATGCAAACGCATGAC 754

Matrix = 20p43g.matrix
Kimura (with divCpGMod) = 7.53
Transitions / transversions = 2.00 (8/4)
Gap_init rate = 0.00 (0 / 142), avg. gap size = 0.0 (0 / 0)


921 12.84 12.84 0.00 scaffold240|size162729 108069 108216 (54509) C rnd-1_family-1194#Unknown (0) 167 1 m_b2680s001i138 79967

  scaffold240|s     108069 AAGATTTCTACCACCGATGCTGAGAGGATTTGGCAATATTCTGTGGCGGT 108118
                              i                              i               
C rnd-1_family-        167 AAGGTTTCTACCACCGATGCTGAGAGGATTTGGCGATATTCTGTGGCGGT 118

  scaffold240|s     108119 A----GA---------------GGGGGGATGAAGCCATGACAATAAAACC 108149
                            ----  ---------------       i       i   i ii  i  
C rnd-1_family-        117 ATCCGGATGGGCAGAGAGAGAGGGGGGGACGAAGCCACGACGACGAAGCC 68

  scaffold240|s     108150 ACAACAACAAAGCCATGACGACAAAGCCACTACAATGAAACCATGATAAC 108199
                                i  i      i      i       v  i i   i   i  i   
C rnd-1_family-         67 ACAACGACGAAGCCACGACGACGAAGCCACGACGACGAAGCCACGACAAC 18

  scaffold240|s     108200 GGAGACACTTTGACAAC 108216
                               v            
C rnd-1_family-         17 GGAGCCACTTTGACAAC 1

Matrix = 20p43g.matrix
Kimura (with divCpGMod) = 5.73
Transitions / transversions = 8.50 (17/2)
Gap_init rate = 0.01 (2 / 147), avg. gap size = 9.50 (19 / 2)


4278 4.96 0.19 0.00 scaffold240|size162729 108194 108717 (54008) C rnd-1_family-113#Unknown (39) 525 1 m_b2681s001i2 79968

  scaffold240|s     108194 GATAACGGAGACACTTTGACAACCCGATGACAACCACGCCACAATGACCA 108243
                             i      vv     i          i                i     
C rnd-1_family-        525 GACAACGGACCCACTTCGACAACCCGACGACAACCACGCCACAACGACCA 476

  scaffold240|s     108244 CGCCACAAGGACGAAGCCACGATGACACAACCATGAACATACATAAACGA 108293
                                   v                        i                
C rnd-1_family-        475 CGCCACAACGACGAAGCCACGATGACACAACCACGAACATACATAAACGA 426

  scaffold240|s     108294 AGCCATAACAGATAAACCGACACGGAAGATAATGCTAACTCGCTTCTGCA 108343
                                ii           i          i           i        
C rnd-1_family-        425 AGCCACGACAGATAAACCAACACGGAAGACAATGCTAACTCACTTCTGCA 376

  scaffold240|s     108344 GAAAGTGTCTGTTGCATTGTCTTGCAAACACTTCTGAAACCACCACCATA 108393
                                                                   v  i      
C rnd-1_family-        375 GAAAGTGTCTGTTGCATTGTCTTGCAAACACTTCTGAAACGACTACCATA 326

  scaffold240|s     108394 AAACTTAATGGGATTATTATGAACCACCTACCATGATATCTATTGAGCAT 108443
                                ?            ?               ? v             
C rnd-1_family-        325 AAACTNAATGGGATTATTNTGAACCACCTACCATNAGATCTATTGAGCAT 276

  scaffold240|s     108444 TGTTCGCCGAAGTTATGGCCAGCTTAATCCTCTATCGCCCATAACTTTTA 108493
                           i              i                                  
C rnd-1_family-        275 CGTTCGCCGAAGTTACGGCCAGCTTAATCCTCTATCGCCCATAACTTTTA 226

  scaffold240|s     108494 GGCATTCACGTTTTCATCATCAAAAACTGCATAGACTAACCTTACGTGAC 108543
                                                                             
C rnd-1_family-        225 GGCATTCACGTTTTCATCATCAAAAACTGCATAGACTAACCTTACGTGAC 176

  scaffold240|s     108544 TCACAAAAATACTATAACATTTTATTCTTGGAACAACACCTCAATCTATT 108593
                                 v                i    ii         ?          
C rnd-1_family-        175 TCACAACAATACTATAACATTTTGTTCTCAGAACAACACNTCAATCTATT 126

  scaffold240|s     108594 TACTAATCATAAATGTC-TTTGAGCTCAAAATGACTCAGTTTTCAACTTC 108642
                                   i        -                               v
C rnd-1_family-        125 TACTAATCGTAAATGTCTTTTGAGCTCAAAATGACTCAGTTTTCAACTTA 76

  scaffold240|s     108643 ACTATATCACGTACAATGCCAATCAGTTACACACCACAGCTTCTGCTAAA 108692
                                                    i               ?        
C rnd-1_family-         75 ACTATATCACGTACAATGCCAATCAATTACACACCACAGCTNCTGCTAAA 26

  scaffold240|s     108693 AAATCTTGCTGCGGCTGCTGGTAAT 108717
                                    v         ?     
C rnd-1_family-         25 AAATCTTGCAGCGGCTGCTNGTAAT 1

Matrix = 20p43g.matrix
Kimura (with divCpGMod) = 3.71
Transitions / transversions = 2.25 (18/8)
Gap_init rate = 0.00 (1 / 523), avg. gap size = 1.00 (1 / 1)

268 6.75 0.00 11.11 scaffold240|size162729 108676 108725 (54000) C rnd-4_family-28#Unknown (1909) 59 15 m_b2681s001i3 79968

  scaffold240|s     108676 CCACAGCTTCTGCTAAAAAATCTTGCTGCGGCTGCTGGTAATTTATTTAC 108725
                               ?   ---               v?        i    --  i    
C rnd-4_family-         59 CCACNGCT---GCTAAAAAATCTTGCANCGGCTGCTAGTAA--TACTTAC 15

Matrix = 20p43g.matrix
Kimura (with divCpGMod) = 7.37
Transitions / transversions = 2.00 (2/1)
Gap_init rate = 0.10 (5 / 49), avg. gap size = 1.00 (5 / 5)


12 18.86 2.63 2.63 scaffold240|size162729 112897 112934 (49791) (TGGTGTG)n#Simple_repeat 1 38 (0) m_b2681s252i0 79969

  scaffold240|s     112897 TGCTGTTGGGGGTGATGGT-TGAGGCGTGTGGTGTGTGG 112934
                             v   vv  v   -    -  v  i             
  (TGGTGTG)n#Si          1 TGGTGTGTGGTGTG-TGGTGTGTGGTGTGTGGTGTGTGG 38

Matrix = Unknown
Transitions / transversions = 0.20 (1/5)
Gap_init rate = 0.05 (2 / 37), avg. gap size = 1.00 (2 / 2)


14 13.12 0.00 0.00 scaffold240|size162729 115799 115824 (46901) (ATG)n#Simple_repeat 1 26 (0) m_b2681s252i1 79970

  scaffold240|s     115799 ATGATGGTGATGGTGATGGTGATGAT 115824
                                 i     i     i       
  (ATG)n#Simple          1 ATGATGATGATGATGATGATGATGAT 26

Matrix = Unknown
Transitions / transversions = 1.00 (3/0)
Gap_init rate = 0.00 (0 / 25), avg. gap size = 0.0 (0 / 0)

18 3.33 6.45 0.00 scaffold240|size162729 115800 115830 (46895) (TGATGG)n#Simple_repeat 1 33 (0) m_b2681s252i2 79970

  scaffold240|s     115800 TGATGGTGATGGTGATGGTGATGAT--TGGTGA 115830
                                                  i --      
  (TGATGG)n#Sim          1 TGATGGTGATGGTGATGGTGATGGTGATGGTGA 33

Matrix = Unknown
Transitions / transversions = 1.00 (1/0)
Gap_init rate = 0.03 (1 / 30), avg. gap size = 2.00 (2 / 1)


3361 6.48 2.67 0.65 scaffold240|size162729 118824 119273 (43452) C genome_9_9153#DNA (0) 464 6 m_b2681s001i5 79971

  scaffold240|s     118824 TGACCTAAGCTGCTTTAATGTTGTTTT-TACTATGT-----CGG----AT 118863
                                     i i   i    vi   v-  i     -----   ----  
C genome_9_9153        464 TGACCTAAGCCGTTTTGATGTAATTTAATATTATGTAGTAACGGGTAGAT 415

  scaffold240|s     118864 ACAAGTTGTTGGGAACTGATTTTTATTATGAGAGTTACACTACTGAAAAA 118913
                              v     -  i  --                v             v  
C genome_9_9153        414 ACATGTTGT-GGAAA--GATTTTTATTATGAGATTTACACTACTGAACAA 368

  scaffold240|s     118914 GGTATTGCATGGTATACTAGGTAATCCATGCATCACCAAATACAGCTGAT 118963
                                        i      i  v              v iv   i    
C genome_9_9153        367 GGTATTGCATGGTGTACTAGATATTCCATGCATCACCACACCCAGTTGAT 318

  scaffold240|s     118964 CCTGGGAGAGATTGGCAGTGATTTGGGGCAGTTGCATGACTGAACCTTTT 119013
                                                                      v      
C genome_9_9153        317 CCTGGGAGAGATTGGCAGTGATTTGGGGCAGTTGCATGACTGATCCTTTT 268

  scaffold240|s     119014 CTCTCAACTGCCAACAGGAACTGTCCCATGAGAAGGTTTCTGAAAAAAGA 119063
                                                                      i   ii 
C genome_9_9153        267 CTCTCAACTGCCAACAGGAACTGTCCCATGAGAAGGTTTCTGAGAAAGAA 218

  scaffold240|s     119064 A--CTCTCTTGGATATTTTGGCTGAGAAACACCTATAATGTATATGGGTG 119111
                            --                                               
C genome_9_9153        217 AACCTCTCTTGGATATTTTGGCTGAGAAACACCTATAATGTATATGGGTG 168

  scaffold240|s     119112 TTTCCCAAGAAGGAAAATGCCTGTTGGATATTGTTTCTCAGAAACTAAAA 119161
                                              i  v   v                     v 
C genome_9_9153        167 TTTCCCAAGAAGGAAAATGTCTTTTGTATATTGTTTCTCAGAAACTAATA 118

  scaffold240|s     119162 TCTTATGACTTTTGTGCTTCCTTTGTGTTGCACAAAGTGAAGAAGACCTT 119211
                                          i                                  
C genome_9_9153        117 TCTTATGACTTTTGTACTTCCTTTGTGTTGCACAAAGTGAAGAAGACCTT 68

  scaffold240|s     119212 TGGAGGTTCCAGGTGGAAGCTCGTTGGGTCTACCAGTTAAGGCAGATAAT 119261
                                                 i                   i       
C genome_9_9153         67 TGGAGGTTCCAGGTGGAAGCTCATTGGGTCTACCAGTTAAGGTAGATAAT 18

  scaffold240|s     119262 TGGCCTATGTCA 119273
                                       
C genome_9_9153         17 TGGCCTATGTCA 6

Matrix = 20p43g.matrix
Kimura (with divCpGMod) = 6.59
Transitions / transversions = 1.42 (17/12)
Gap_init rate = 0.02 (7 / 449), avg. gap size = 2.14 (15 / 7)


396 22.55 0.98 0.00 scaffold240|size162729 119624 119725 (43000) C rnd-1_family-354#Unknown (144) 414 312 m_b2681s001i6 79972

  scaffold240|s     119624 GTTATCTGATTGATACCAACCAGTC-TGCTCTCAAATGGTACAGGTGAAA 119672
                             ?  i     ?  ?  ?     v -  v  v  ii v v          
C rnd-1_family-        414 GTNATTTGATTNATNCCNACCAGACGTGATCGCAGGTTGAACAGGTGAAA 365

  scaffold240|s     119673 AATGCAATTGAAAATGAGCCTTCTCTCACCATTCTCTGTATAGACCATTG 119722
                           ? v     ii  vi   vi  i     v    ?   ivii  ? i  ?  
C rnd-1_family-        364 NAAGCAATCAAATGTGATTCTCCTCTCTCCATNCTCCTCGTANATCANTG 315

  scaffold240|s     119723 TAT 119725
                            i 
C rnd-1_family-        314 TGT 312

Matrix = 20p43g.matrix
Kimura (with divCpGMod) = 28.43
Transitions / transversions = 1.30 (13/10)
Gap_init rate = 0.01 (1 / 101), avg. gap size = 1.00 (1 / 1)


337 29.22 12.63 4.94 scaffold240|size162729 119919 120314 (42411) C scaffold171|size496807_(dbseq-nr_295)_[215868,222163]#LTR/Gypsy (0) 6296 5872 m_b2681s001i8 79973

  scaffold240|s     119919 TGACCTAAGCCATGTACTGATAAAAAGTACTTAGTCGATACATGTTCTGT 119968
                                      i v ivv i      i    v ----    vvi  ii  
C scaffold171|s       6296 TGACCTAAGCCGTTTGGAGGTAAAAAATACTAA----ATACCAATTTCGT 6251

  scaffold240|s     119969 A---ACAGGTTGTTCTAATAGTAGTAGTTGAT--TTATTATTTGTGAACT 120013
                            --- v   -    ---    - v v      -- vi v        i  
C scaffold171|s       6250 AGATAAAGG-TGTT---ATAG-ATTTGTTGATGATGGTAATTTGTGAGCT 6206

  scaffold240|s     120014 TGTTGTTTACATA-TTACAAGGGG-AAATGAGGATGGG--GACAATGCAA 120059
                            i ii    -i i-      i ii-             -- v    i   
C scaffold171|s       6205 TATCATTTA-GTGTTTACAAAGAACAAATGAGGATGGGATGTCAATACAA 6157

  scaffold240|s     120060 GCTCTTTAATCCAAGAATGAAACTC---ATAGA-CTCTACACATCATTGG 120105
                           v i ---  ivv  v   ivi i  ---i   i-i        vivi   
C scaffold171|s       6156 TCCC---AACGAAATAATATGATTCTGTGTAGGTTTCTACACAGTTCTGG 6110

  scaffold240|s     120106 TCTGTTTATACCC--------------TTCTCACGG-GTGTTCTCTTGCG 120140
                            v      i    --------------    v  i -i     i  i---
C scaffold171|s       6109 TATGTTTACACCCAGGGAACATGGATGTTCTGACAGCATGTTCCCTC--- 6063

  scaffold240|s     120141 GTAACAAAGATCAAAAGGAACAGACCGT---GTTGTTGCAAGTATTCCTT 120187
                             vi  v     vi   iv ii    v ---vi    ---  v iii  i
C scaffold171|s       6062 GTCGCATAGATCCGAAGATATGGACCTTCAACCTGTT---AGGACCTCTC 6016

  scaffold240|s     120188 CCCACTTTGGAGTTT----TGCCATTTTACTTTCAAGTT----AA--AG- 120226
                           v      v    v i----  vivii      vvi    ----  --  -
C scaffold171|s       6015 ACCACTTGGGAGGTCAGGATGATCCCTTACTTGGGAGTTTTCGAATTAGT 5966

  scaffold240|s     120227 ATAAATTGA----AATATGTGTAC--AT--CGGTGCAATGAATAAATCAG 120268
                           vi v    i----    v v   i--  --v   i   -- v   ivi  
C scaffold171|s       5965 CCATATTGGTACTAATAAGGGTATCAATGAGGGTACAA--ATTAAGGTAG 5918

  scaffold240|s     120269 ATGTTTGGCCTGTGTCATCCACCCCTGCAAATTGAGGATCGAGGTG 120314
                           i vi      vi     ii i    ii i   v       ii    
C scaffold171|s       5917 GTTCTTGGCCAATGTCACTCGCCCCCACGAATGGAGGATCAGGGTG 5872

Matrix = 20p43g.matrix
Kimura (with divCpGMod) = 34.82
Transitions / transversions = 1.44 (65/45)
Gap_init rate = 0.10 (38 / 395), avg. gap size = 1.87 (71 / 38)

494 20.42 11.57 4.78 scaffold240|size162729 119919 120134 (42591) C scaffold56|size883888_(dbseq-nr_105)_[690154,696479]#LTR/Gypsy (0) 6326 6097 m_b2681s001i7 79973

  scaffold240|s     119919 TGACCTAAGCCATGTACTGATAAAAAGTACTTAGTCGATACATGTTCTGT 119968
                                      i v ivv        i    v ----    v i  v   
C scaffold56|si       6326 TGACCTAAGCCGTTTGGAGATAAAAAATACTAA----ATACCTATTATGT 6281

  scaffold240|s     119969 A---ACAGGTTGTTCTAATAGTAGTAGTTGATTTA--TTATTTGTGAACT 120013
                            --- v    vi ----    - i v      vv -- v v      i  
C scaffold56|si       6280 AGATAAAGGTGAT----ATAG-AATTGTTGATGAAAGTAAATTGTGAGCT 6236

  scaffold240|s     120014 TGTTGTTTACATATTACAAGGGG-AAATGAGGATGG--GGACAATGCAAG 120060
                            i       iiv       v ii-     v      --  i        v
C scaffold56|si       6235 TATTGTTTATGAATTACAATGAACAAATGTGGATGGAAGGGCAATGCAAT 6186

  scaffold240|s     120061 CTCTTTAATCCAAGAATGAAAC----TCAT-------AGACT-CTACAC- 120097
                            i    v    v i  i     ---- v  -------  ii -      -
C scaffold56|si       6185 CCCTTTCATCCTAAAACGAAACAATGTGATTTTGTGTAGGTTTCTACACC 6136

  scaffold240|s     120098 -ATCATTGGTCTGTTTATACCCTTCTC---ACGGGTGTTCT 120134
                           -   --    v     v          ---iv         
C scaffold56|si       6135 AATC--TGGTATGTTTCTACCCTTCTCTTTGAGGGTGTTCT 6097

Matrix = 20p43g.matrix
Kimura (with divCpGMod) = 22.78
Transitions / transversions = 0.83 (19/23)
Gap_init rate = 0.10 (21 / 215), avg. gap size = 1.71 (36 / 21)

267 24.61 1.52 1.52 scaffold240|size162729 120267 120332 (42393) C scaffold159|size508292_(dbseq-nr_285)_[120366,126813]#LTR/Gypsy (421) 6027 5962 m_b2681s001i9 79973

  scaffold240|s     120267 AGATGTTTGGCCTGTGTCATCCACCCCTGCAAATTGAGGATCGAGGTGTA 120316
                               i        i     ii i    ii i   v   i   -     vi
C scaffold159|s       6027 AGATATTTGGCCTATGTCACTCGCCCCCACGAATGGAGAATC-AGGTGAG 5979

  scaffold240|s     120317 TT-TGCTGAAAACCCTT 120332
                             -  ivi      i  
C scaffold159|s       5978 TTGTGTAAAAAACCTTT 5962

Matrix = 20p43g.matrix
Kimura (with divCpGMod) = 27.20
Transitions / transversions = 4.33 (13/3)
Gap_init rate = 0.03 (2 / 65), avg. gap size = 1.00 (2 / 2)


291 26.15 0.00 0.00 scaffold240|size162729 120412 120476 (42249) C rnd-5_family-1260#Unknown (150) 79 15 m_b2681s001i10 79974

  scaffold240|s     120412 TAGGACTTTGCACCGTCCCAGTGCTGGCACTGGGACTGTGCCAGGTTGGG 120461
                            i i i  i  iv i   i  i    v vi     iv i         i 
C rnd-5_family-         79 TGGAATTTCGCGACATCCTAGCGCTGTCCTTGGGATGGCGCCAGGTTGAG 30

  scaffold240|s     120462 CAATGACATATACAT 120476
                              v           
C rnd-5_family-         29 CAAAGACATATACAT 15

Matrix = 20p43g.matrix
Kimura (with divCpGMod) = 24.60
Transitions / transversions = 2.40 (12/5)
Gap_init rate = 0.00 (0 / 64), avg. gap size = 0.0 (0 / 0)


2830 5.83 10.39 0.44 scaffold240|size162729 123343 123756 (38969) C rnd-1_family-241#Unknown (0) 455 1 m_b2681s001i11 79975

  scaffold240|s     123343 GAAGGGTAAGGACATCCTTGATTTTGCGGGAAAGTCTTCATAGTAATATG 123392
                                v      v                    i                
C rnd-1_family-        455 GAAGGCTAAGGAAATCCTTGATTTTGCGGGAAAATCTTCATAGTAATATG 406

  scaffold240|s     123393 TTTGCACATGATGAATTTTTACACCTGCACGACTGCTTTGCACACGCGCA 123442
                                        v     -                              
C rnd-1_family-        405 TTTGCACATGATGTATTTT-ACACCTGCACGACTGCTTTGCACACGCGCA 357

  scaffold240|s     123443 AAAAATCCGCCATTGCGCAAATTATCCGCAATTGTACAAATTATCTGCAA 123492
                                     v                                       
C rnd-1_family-        356 AAAAATCCGCGATTGCGCAAATTATCCGCAATTGTACAAATTATCTGCAA 307

  scaffold240|s     123493 TAGTACATATTATCTACGAATCCGCTAGAAATCCTCCAGTCCTCCAGAAG 123542
                                  ?                                         i
C rnd-1_family-        306 TAGTACANATTATCTACGAATCCGCTAGAAATCCTCCAGTCCTCCAGAAA 257

  scaffold240|s     123543 TCTAGCAGATTTGCACGTAGGAATAGTACAGGATCTAAAAATATACAATT 123592
                                      i?                         v   ? i     
C rnd-1_family-        256 TCTAGCAGATTCNCACGTAGGAATAGTACAGGATCTAATAATNTGCAATT 207

  scaffold240|s     123593 GTACAAATTTTTTGCAATAGTACAAATAATCTGCAATTGTAT-----ATC 123637
                                   ?v i      ?                  v   i-----   
C rnd-1_family-        206 GTACAAATNATCTGCAATNGTACAAATAATCTGCAATAGTACAAATAATC 157

  scaffold240|s     123638 CGC--TAGTTCA------CTAAAAATCTATTAAT---------------- 123663
                           i  -- ?  v  ------  iv  v v  i    ----------------
C rnd-1_family-        156 TGCAATNGTACAAATAATCTGCAATTGTACTAATTATCCGCTAGTTCACT 107

  scaffold240|s     123664 -----TCTAC-----CTATAT----CCTCTTAGTCATGGATGAAAAAAAG 123699
                           -----  i  -----   i  ----           i    -        
C rnd-1_family-        106 AAAAATCCACTAATTCTACATATATCCTCTTAGTCACGGAT-AAAAAAAG 58

  scaffold240|s     123700 GTCGGAATCCATTGGTCACAATTGTTTTGCAATGGATCGCACGATTCCTA 123749
                                                            v                
C rnd-1_family-         57 GTCGGAATCCATTGGTCACAATTGTTTTGCAATTGATCGCACGATTCCTA 8

  scaffold240|s     123750 TGCCTTC 123756
                                  
C rnd-1_family-          7 TGCCTTC 1

Matrix = 20p43g.matrix
Kimura (with divCpGMod) = 5.92
Transitions / transversions = 1.00 (12/12)
Gap_init rate = 0.02 (9 / 413), avg. gap size = 5.00 (45 / 9)


13 9.78 0.00 0.00 scaffold240|size162729 130611 130632 (32093) (CGG)n#Simple_repeat 1 22 (0) m_b2681s252i3 79976

  scaffold240|s     130611 CGGCGGGGGCGGGGGCGGCGGC 130632
                                 v     v         
  (CGG)n#Simple          1 CGGCGGCGGCGGCGGCGGCGGC 22

Matrix = Unknown
Transitions / transversions = 0.00 (0/2)
Gap_init rate = 0.00 (0 / 21), avg. gap size = 0.0 (0 / 0)


391 17.54 24.43 2.82 scaffold240|size162729 131507 131682 (31043) genome_8_1002#DNA 1 213 (153) m_b2681s001i12 79977

  scaffold240|s     131507 TGTTAGGCCAAAGTTCAGGGAAAAAGCGATTCCCACGGAATTGTA----- 131551
                                       ivi                    v     i   -----
  genome_8_1002          1 TGTTAGGCCAAAAGCCAGGGAAAAAGCGATTCCCAGGGAATCGTAAAAAT 50

  scaffold240|s     131552 ----AAAAT-AAAAATG---------------------TCCACT--ATTA 131573
                           ----     -       ---------------------   v  --   v
  genome_8_1002         51 CAGAAAAATCAAAAATGCAAATGCCAGGGAAAAGTCATTCCCCTGAATTT 100

  scaffold240|s     131574 GGC------CAGAAAA--GG--AGAGAAGCAATTCCTAGAGGAACCCATC 131613
                           iv ------       --  -- i  i  v    v    -      -  i
  genome_8_1002        101 ACCTTTTTGCAGAAAAAAGGTTAAAGGAGAAATTACTAG-GGAACC-ATT 148

  scaffold240|s     131614 TTAACAATTTTAAAATTGTGCGAATAGCCTTAGATTTGATGCATTTTTAT 131663
                           v   iv           vi v   i    i      v i ii  v   - 
  genome_8_1002        149 GTAATTATTTTAAAATTTCGAGAACAGCCCTAGATTGGGTATATATTT-T 197

  scaffold240|s     131664 CATTTTTATCTGTTCAATA 131682
                             vv     ---     i 
  genome_8_1002        198 CAAATTTAT---TTCAACA 213

Matrix = 20p43g.matrix
Kimura (with divCpGMod) = 18.81
Transitions / transversions = 1.00 (15/15)
Gap_init rate = 0.08 (14 / 175), avg. gap size = 3.50 (49 / 14)


464 21.03 1.63 3.31 scaffold240|size162729 131574 131696 (31029) C genome_2_13490#DNA (107) 506 386 m_b2681s001i13 79978

  scaffold240|s     131574 GGCCAGAAAAGGAGAGAAGCAATTCCTAGAGGAACCCATCTTAACAATTT 131623
                                i      v     v      i   -     v - iv   iviv  
C genome_2_1349        506 GGCCAAAAAAGGCGAGAATCAATTCTTAG-GGAACAC-TTGTAATTGGTT 459

  scaffold240|s     131624 TAAAATTGTGCGAATAGCCTTAGATTTGATGCATTTTTATCATT--TTTA 131671
                                  i  i        i      v v        i  --  --  i 
C genome_2_1349        458 TAAAATTATGTGAATAGCCCTAGATTGGTTGCATTTTCAT--TTGATTCA 411

  scaffold240|s     131672 TCTGTTCAATATTCAAGTACTGATT 131696
                             i   v v    vi     ii   
C genome_2_1349        410 TCCGTTAATTATTAGAGTACCAATT 386

Matrix = 20p43g.matrix
Kimura (with divCpGMod) = 23.85
Transitions / transversions = 1.27 (14/11)
Gap_init rate = 0.04 (5 / 122), avg. gap size = 1.20 (6 / 5)


1078 9.18 6.12 11.11 scaffold240|size162729 131697 131941 (30784) C rnd-1_family-17#Unknown (0) 556 323 m_b2681s001i14 79979

  scaffold240|s     131697 ATTACAAGCAGCCGCTGCAAGATTTTTTAGCAGCAGCGAGAGCCCGCAAA 131746
                                                                 i           
C rnd-1_family-        556 ATTACAAGCAGCCGCTGCAAGATTTTTTAGCAGCAGCGGGAGCCCGCAAA 507

  scaffold240|s     131747 ATGGAATTCGCGTTGTTTCGTT-AAAAGAAGATAATTATAACAGTGG-CG 131794
                            v         v          -         ----           -  
C rnd-1_family-        506 AAGGAATTCGCCTTGTTTCGTTAAAAAGAAGA----TATAACAGTGGCCG 461

  scaffold240|s     131795 CCAGTTAGAGCG-GCGGCGCTCCCGTCGTCGCTGGCG--GCG---ACGGG 131838
                                   v i -   v   v i  - v     v   --   ---     
C rnd-1_family-        460 CCAGTTAGCGTGCGCGCCGCGCTCG-CTTCGCTCGCGCCGCGCGCACGGG 412

  scaffold240|s     131839 CACGAC-TTTTTAGTGCTGTGCTTTACAATATTATTATCGTGTTAGGGAG 131887
                                 -            i    ii ----------  --------   
C rnd-1_family-        411 CACGACTTTTTTAGTGCTGCGCTTCGC----------TC--------GAG 380

  scaffold240|s     131888 CGACGCGC-----GGCACGAC-TTTTTAGTGCTGTGCTTTACAATATTAT 131931
                             v     -----        -               i ii - i -- ?
C rnd-1_family-        379 CGCCGCGCGCACGGGCACGACTTTTTTAGTGCTGTGCCTCGC-ACA--AN 333

  scaffold240|s     131932 CGTGTTAGGT 131941
                             i v     
C rnd-1_family-        332 CGCGGTAGGT 323

Matrix = 20p43g.matrix
Kimura (with divCpGMod) = 7.83
Transitions / transversions = 1.22 (11/9)
Gap_init rate = 0.14 (34 / 244), avg. gap size = 1.21 (41 / 34)


357 15.58 1.47 15.00 scaffold240|size162729 131834 131969 (30756) rnd-1_family-200#Unknown 6 125 (377) m_b2681s001i15 79980

  scaffold240|s     131834 ACGGGCACGACTTTT-TAGTGCTGTGCTTTACAATATTATTATCGTGTTA 131882
                                          -                    -  vv  vi---- 
  rnd-1_family-          6 ACGGGCACGACTTTTTTAGTGCTGTGCTTTACAATA-TAAAATAA----A 50

  scaffold240|s     131883 GGGAGCGACGCGCGGCACGA-CTTTTTAGTGCTGTGCTTTACAATATTAT 131931
                            v    vv   v -    i - vivv   - i  -iv    -i     --
  rnd-1_family-         51 GCGAGCTTCGCTC-GCACAATCGCGGTAG-GTTG-AATTTA-GATATT-- 94

  scaffold240|s     131932 CGTGTTAGGTATTTTTAACCGCGATTCGGCAATATACT 131969
                           ----  i---                            
  rnd-1_family-         95 ----TTG---ATTTTTAACCGCGATTCGGCAATATACT 125

Matrix = 20p43g.matrix
Kimura (with divCpGMod) = 16.10
Transitions / transversions = 0.64 (7/11)
Gap_init rate = 0.15 (20 / 135), avg. gap size = 1.00 (20 / 20)

3488 6.36 1.97 0.22 scaffold240|size162729 131878 132334 (30391) rnd-1_family-77#Unknown 1 465 (0) m_b2681s001i16 79980

  scaffold240|s     131878 TGTTAGGGAGCGACGCGCG-----GCACGACTTTT-TAGTGCTGTGCTTT 131921
                                       v?     -----           -              
  rnd-1_family-          1 TGTTAGGGAGCGCNGCGCGCACGGGCACGACTTTTTTAGTGCTGTGCTTT 50

  scaffold240|s     131922 ACAATATTATCGTGTTAGGTATTTTTAACCGCGATTCGGCAATATACTGC 131971
                                                                             
  rnd-1_family-         51 ACAATATTATCGTGTTAGGTATTTTTAACCGCGATTCGGCAATATACTGC 100

  scaffold240|s     131972 CCCCAGAAAGTGGGAATCACGGAACAGCCCCTTCGACCAAAGCGGTTGCG 132021
                                   v                     i         ?     i   
  rnd-1_family-        101 CCCCAGAACGTGGGAATCACGGAACAGCCCTTTCGACCAANGCGGTCGCG 150

  scaffold240|s     132022 GATTGGCCTCATGATCACTTCTTATTCTCTAAATTAAAACCGTCGTGATC 132071
                                           i   -                    i i      
  rnd-1_family-        151 GATTGGCCTCATGATCGCTT-TTATTCTCTAAATTAAAACCATTGTGATC 199

  scaffold240|s     132072 GAGAAAGGCCTA-TCAATAGCAGTCAAGCCCCGTAATTTTTGGTCATGCT 132120
                                       -         i                    i      
  rnd-1_family-        200 GAGAAAGGCCTAGTCAATAGCAATCAAGCCCCGTAATTTTTGGCCATGCT 249

  scaffold240|s     132121 ATAAATTAATTTTAGATATACTTTTTAAGGTAATCACAAATCAACAGCGA 132170
                                  i            i    v                     i  
  rnd-1_family-        250 ATAAATTGATTTTAGATATATTTTTAAAGGTAATCACAAATCAACAGTGA 299

  scaffold240|s     132171 TTGAATACCCATGCATGTTGAACACGAAAATGGCATATTTACAGGTAATG 132220
                                             i           i     v             
  rnd-1_family-        300 TTGAATACCCATGCATGTCGAACACGAAAACGGCATTTTTACAGGTAATG 349

  scaffold240|s     132221 TGAGAGAAAATAAATAAATGTTACCAATAATAGCGAAAACTGAAAAAAGT 132270
                                 ?         i    i                 v         i
  rnd-1_family-        350 TGAGAGNAAATAAATAGATGTCACCAATAATAGCGAAAAGTGAAAAAAGC 399

  scaffold240|s     132271 GTCTCACCAAGGAGAACAAGACAAAAAATTCTCAGTTAATGACAAACTAA 132320
                                  v ?      v    v           iv i     i       
  rnd-1_family-        400 GTCTCACGANGGAGAAGAAGAAAAAAAATTCTCGCTCAATGATAAACTAA 449

  scaffold240|s     132321 GACTTTT--AAAAAAA 132334
                             i    --  i    
  rnd-1_family-        450 GATTTTTTCAAGAAAA 465

Matrix = 20p43g.matrix
Kimura (with divCpGMod) = 5.43
Transitions / transversions = 2.22 (20/9)
Gap_init rate = 0.01 (5 / 456), avg. gap size = 2.00 (10 / 5)

412 21.61 3.52 10.33 scaffold240|size162729 132134 132360 (30365) rnd-2_family-88#Unknown 776 988 (21) m_b2681s001i17 79980

  scaffold240|s     132134 AGATATACTTTTTAAGGTAATCACAAATCAACA-GCGATTGAATACCCAT 132182
                                  v    v      iv  ? i     v -ii   -  v       
  rnd-2_family-        776 AGATATAATTTTAAAGGTAGGCANAGATCAAAACATGAT-GACTACCCAT 824

  scaffold240|s     132183 GCATGTTGAACACGAAAA-TGGCATATTTACAGGTAATGTGAGAGAAAAT 132231
                            i i  iv  -i      - ?ivv             vv   v vv iv 
  rnd-2_family-        825 GTACGTCCAA-GCGAAAAATNAATTATTTACAGGTAAGTTGACATCAGCT 873

  scaffold240|s     132232 AAA---TAAATGTTACCAATAATAGCGAAAACTGAAAAAAGTGTCTCACC 132278
                           vv ---   i ---   vi v? i  i    v        v        i
  rnd-2_family-        874 TCACGGTAAGT---ACCTGTTNTGGCAAAAAGTGAAAAAACTGTCTCACT 920

  scaffold240|s     132279 AAGGAGAACAAGACAAAAAATTCTCAGTT---AATGACAAACTAAGACTT 132325
                           i i  i  vii ----------       ---   -    -      i  
  rnd-2_family-        921 GAAGAAAAGGGG----------CTCAGTTTCCAAT-ACAA-CTAAGATTT 958

  scaffold240|s     132326 TTAAAAAAAATCTTGATTTTTAAAAAAAATCTTGA 132360
                            --i               ---i            
  rnd-2_family-        959 T--GAAAAAATCTTGATTT---GAAAAAATCTTGA 988

Matrix = 20p43g.matrix
Kimura (with divCpGMod) = 25.31
Transitions / transversions = 1.10 (23/21)
Gap_init rate = 0.12 (26 / 226), avg. gap size = 1.15 (30 / 26)


1035 19.22 6.31 4.92 scaffold240|size162729 132389 132689 (30036) C genome_2_13490#DNA (308) 305 1 m_b2681s001i18 79978

  scaffold240|s     132389 AATTTTCTGCGAATTGTAATTGATGA-TGGTGATGAAGTTTGAACTATTG 132437
                               ii   v           i   i-   -   vv    v v  vv  i
C genome_2_1349        305 AATTCCCTGGGAATTGTAATTAATGGGTGG-GATCCAGTTGGCACATTTA 257

  scaffold240|s     132438 GATGATAAC-GAATGCATGTCAAGCTGGAAGCACAATGTGCCAGAACGTA 132486
                             i- v   -    vv  vi   v    i v  v        i ------
C genome_2_1349        256 GAC-AGAACAGAATTAATTCCAATCTGGGACCAAAATGTGCCGG------ 214

  scaffold240|s     132487 TATGTATCCTTTCTCCATCTCAGGAAAATG---TAGGTACATTTGATTTC 132533
                           ----             v vv         ---   i     iv      
C genome_2_1349        213 ----TATCCTTTCTCCAACAGAGGAAAATGAGGTAGATACATCAGATTTC 168

  scaffold240|s     132534 TGCAGATCCCCCAAAAAATCGGCAATTCCCTAGGAATTGCATTT------ 132577
                            i    v          v     v     v           v v------
C genome_2_1349        167 TACAGAACCCCCAAAAATTCGGCTATTCCATAGGAATTGCAATGGCGCCA 118

  scaffold240|s     132578 --TGGT---GGAATAGCAATATCCAGGGAAAACAGTTTTCTCTGGATATT 132622
                           --   i---     -    v      v     v vvv   i         
C genome_2_1349        117 TATGGCTCAGGAAT-GCAAGATCCAGTGAAAAAACAATTCCCTGGATATT 69

  scaffold240|s     132623 GCAATCTGGCTT---TTTTTAATTTTAAAATTCCCTGGGAGTCGCATTGT 132669
                                 i --  ---i ivv v    iv            i     i v 
C genome_2_1349         68 GCAATCCG--TTGAACTCAGATTTTTGCAATTCCCTGGGAATCGCACTTT 21

  scaffold240|s     132670 CCCTGGATTTTGGCCTAACA 132689
                                               
C genome_2_1349         20 CCCTGGATTTTGGCCTAACA 1

Matrix = 20p43g.matrix
Kimura (with divCpGMod) = 21.38
Transitions / transversions = 0.57 (20/35)
Gap_init rate = 0.07 (22 / 300), avg. gap size = 1.55 (34 / 22)


324 23.15 2.75 0.90 scaffold240|size162729 132862 132970 (29755) C scaffold171|size496807_(dbseq-nr_295)_[215868,222163]#LTR/Gypsy (5900) 396 286 m_b2681s001i20 79981

  scaffold240|s     132862 TGACCTAAGCTGATTGGAATTAAAAA-TATCAAACATTATTTTCGGAGGT 132910
                                     i v     iv      -  ii   i ii v     v  i 
C scaffold171|s        396 TGACCTAAGCCGTTTGGAGGTAAAAAATACTAAATACCAATTTCGTAGAT 347

  scaffold240|s     132911 AAATCTGGGTACA-ACTTGTTGGTGTTGGTAATTTGTGAGCTATTGGTTT 132959
                              vv  v-  i - i      i  v                vv vi   
C scaffold171|s        346 AAAGGTGT-TATAGATTTGTTGATGATGGTAATTTGTGAGCTCATCATTT 298

  scaffold240|s     132960 ATTGATT-CAAA 132970
                            v  v  -    
C scaffold171|s        297 AGTGTTTACAAA 286

Matrix = 20p43g.matrix
Kimura (with divCpGMod) = 26.61
Transitions / transversions = 0.92 (12/13)
Gap_init rate = 0.04 (4 / 108), avg. gap size = 1.00 (4 / 4)

339 21.34 2.22 1.10 scaffold240|size162729 132862 132951 (29774) C scaffold171|size496807_(dbseq-nr_295)_[215868,222163]#LTR/Gypsy (0) 6296 6206 m_b2681s001i19 79981

  scaffold240|s     132862 TGACCTAAGCTGATTGGAATTAAAAA-TATCAAACATTATTTTCGGAGGT 132910
                                     i v     iv      -  ii   i ii v     v  i 
C scaffold171|s       6296 TGACCTAAGCCGTTTGGAGGTAAAAAATACTAAATACCAATTTCGTAGAT 6247

  scaffold240|s     132911 AAATCTGGGTACA-ACTTGTTGGTGTTGGTAATTTGTGAGCT 132951
                              vv  v-  i - i      i  v                
C scaffold171|s       6246 AAAGGTGT-TATAGATTTGTTGATGATGGTAATTTGTGAGCT 6206

Matrix = 20p43g.matrix
Kimura (with divCpGMod) = 24.01
Transitions / transversions = 1.38 (11/8)
Gap_init rate = 0.03 (3 / 89), avg. gap size = 1.00 (3 / 3)


919 23.72 2.34 1.16 scaffold240|size162729 133034 133289 (29436) C scaffold64|size1002091_(dbseq-nr_604)_[830182,836649]#LTR/Gypsy (5982) 486 228 m_b2681s001i21 79982

  scaffold240|s     133034 TACTGACCTAAGCCGGAAGTAGTCAAAAAATAGTTTGAGTTAAGTGAAGT 133083
                             v                  i       i     vv  v    -     
C scaffold64|si        486 TAGTGACCTAAGCCGGAAGTAATCAAAAAGTAGTTGTAGGTAAG-GAAGT 438

  scaffold240|s     133084 AGAAAAGGG--TCTTCCAGCTGATTGGACATTA-TTTTTATGAGCTACCG 133130
                            i       -- v      i  v     vv   -             ivi
C scaffold64|si        437 AAAAAAGGGGATGTTCCAGTTGTTTGGAGTTTAATTTTTATGAGCTATAA 388

  scaffold240|s     133131 AAATGAACAAAACTGAGGACTGCAAAATGTCAGTCCTCTTGAGCTTATCA 133180
                             v   vii   v          vvv   vi        iv  i      
C scaffold64|si        387 AACTGATTGAAAATGAGGACTGCCTCATGGTAGTCCTCTCTAGTTTATCA 338

  scaffold240|s     133181 TGTAGTTTACATGCAAATTGATTACATTTGGTTT--ATGTGTTCCCTGTT 133228
                             i v   i    i  v i  vv ii  v     --   ii --   i  
C scaffold64|si        337 TGCATTTTGCATGTAATTCGAGGATGTTAGGTTTTGATGCAT--CCTATT 290

  scaffold240|s     133229 GGATTCTTGGGTGTCAATTAGGGTCTTAGTGCACCTGA-TTAGGCTGTAC 133277
                                 v  vi  i   vivi   v vvi        i-  i        
C scaffold64|si        289 GGATTCATGCATGCCAAACTAGGTGTACATGCACCTGGTTTGGGCTGTAC 240

  scaffold240|s     133278 ATCTGATCTTGC 133289
                             viiv      
C scaffold64|si        239 ATGCATTCTTGC 228

Matrix = 20p43g.matrix
Kimura (with divCpGMod) = 28.16
Transitions / transversions = 0.94 (29/31)
Gap_init rate = 0.03 (7 / 255), avg. gap size = 1.29 (9 / 7)


1890 13.52 11.40 0.53 scaffold240|size162729 133095 133436 (29289) genome_3_21671#DNA 56 434 (0) m_b2681s001i22 79983

  scaffold240|s     133095 TTCCAGCTGATTGGACATTATTTTTATGAGCTACCGAAATGAACAAAACT 133144
                                 i        v                 ii       vi      
  genome_3_2167         56 TTCCAGTTGATTGGAAATTATTTTTATGAGCTATTGAAATGACTAAAACT 105

  scaffold240|s     133145 GAGGACTGCAAAATGTCAGTCCTCTTGAGCTTAT--CATGTAGTTTACAT 133192
                                     v     i        i--i     --              
  genome_3_2167        106 GAGGACTGCACAATGTTAGTCCTCTC--ACTTATACCATGTAGTTTACAT 153

  scaffold240|s     133193 GCAAATTGATTACATTTGGTTTATGTGTTCCCTGTTGGATTCTTGGGTGT 133242
                               v i                 v   v    i           v  vi
  genome_3_2167        154 GCAATTCGATTACATTTGGTTTATTTGTACCCTATTGGATTCTTGTGTTC 203

  scaffold240|s     133243 CAATTAGGGTCTTAGTGCACCTGATTAGGCTGTACAT------------- 133279
                               i   i                i           -------------
  genome_3_2167        204 CAATCAGGATCTTAGTGCACCTGATCAGGCTGTACATTGGATCCTGGCAA 253

  scaffold240|s     133280 ------CTGATCTTGCCGAGGGGTCATCCAGGACTCCCTGGTCTTGCCAC 133323
                           ------i  i       i v     v v        v            v
  genome_3_2167        254 GACTACTTGGTCTTGCCAATGGGTCTTGCAGGACTCACTGGTCTTGCCAA 303

  scaffold240|s     133324 AGAGTCTTGCCAAATGTTTGGTGGGATCCTTTCCTTAGTGACAAGAATTC 133373
                           v                          i   i i i i  ii      vi
  genome_3_2167        304 TGAGTCTTGCCAAATGTTTGGTGGGATTCTTCCTTCAATGGTAAGAATAT 353

  scaffold240|s     133374 TA-TGTGTGGATATTTCCATATCCTGTTATTGGGGC-------------- 133408
                             - v    iv   vi    i     v         --------------
  genome_3_2167        354 TATTTTGTGATTATGCCCATGTCCTGATATTGGGGCATATGTGGGCCAGA 403

  scaffold240|s     133409 ---ACCAGTAGGTATCCTTGGCTCATGTCAC 133436
                           ---                            
  genome_3_2167        404 AGTACCAGTAGGTATCCTTGGCTCATGTCAC 434

Matrix = 20p43g.matrix
Kimura (with divCpGMod) = 14.71
Transitions / transversions = 1.42 (27/19)
Gap_init rate = 0.02 (8 / 341), avg. gap size = 5.12 (41 / 8)


312 8.43 0.00 10.42 scaffold240|size162729 133404 133456 (29269) C scaffold61|size850897_(dbseq-nr_469)_[557107,562633]#LTR/Gypsy (445) 5082 5035 m_b2681s001i23 79984

  scaffold240|s     133404 GGGGCACCAGTAGGTATCCTTGGCTCATGTCACTTACATGACCTCACAGA 133453
                               i                             ii ----  i   -  
C scaffold61|si       5082 GGGGTACCAGTAGGTATCCTTGGCTCATGTCACTCGC----CCCCAC-GA 5038

  scaffold240|s     133454 ATG 133456
                              
C scaffold61|si       5037 ATG 5035

Matrix = 20p43g.matrix
Kimura (with divCpGMod) = 6.68
Transitions / transversions = 1.00 (4/0)
Gap_init rate = 0.10 (5 / 52), avg. gap size = 1.00 (5 / 5)


487 25.00 1.27 0.63 scaffold240|size162729 133436 133592 (29133) C rnd-1_family-1134#Unknown (13) 159 2 m_b2681s001i24 79985

  scaffold240|s     133436 CTTACATGACCTCACAGAATGCAAAGCTGTCCC-CGTCATGCCCAATCAG 133484
                              v           vvvvv     iii     - v? v?   v    v 
C rnd-1_family-        159 CTTCCATGACCTCACCCCCGGCAAAATCGTCCCNCCNCTNGCCAAATCCG 110

  scaffold240|s     133485 TCCTTGGCCTTGGTATGTAATTAATCCA-ACTGCAACCATACATCACAGG 133533
                               ?  ?     ?vivv    v    i-  iv  -       i   v  
C rnd-1_family-        109 TCCTNGGNCTTGGNTCCAAATTCATCCGCACCCCA-CCATACACCACCGG 61

  scaffold240|s     133534 GTATATCTTGGCCACCACTGCATGCTTTGAATGTGAAATCTACCTCAAGG 133583
                           ?v i    ii  v     iv ?i ?      i    vv  i v v   i 
C rnd-1_family-         60 NGACATCTCAGCAACCACCTCNCGNTTTGAACGTGACTTCCAACGCAAAG 11

  scaffold240|s     133584 TCTTCTTTG 133592
                                  i 
C rnd-1_family-         10 TCTTCTTCG 2

Matrix = 20p43g.matrix
Kimura (with divCpGMod) = 27.92
Transitions / transversions = 0.70 (16/23)
Gap_init rate = 0.02 (3 / 156), avg. gap size = 1.00 (3 / 3)


627 26.02 2.78 2.37 scaffold240|size162729 133639 133890 (28835) rnd-1_family-809#LINE/Penelope 13 265 (57) m_b2681s001i25 79986

  scaffold240|s     133639 TATGTGAAATC--CCT--TCAACGTCATTGCCCAAGATCCCACCCTAGGT 133684
                             i  v     -- ? --?  v ?i vi  v  i v  i  vv   i   
  rnd-1_family-         13 TACGTCAAATCANCNTGGNCACCNCCCCTGGCCGACATTCCTACCTGGGT 62

  scaffold240|s     133685 GGACTCTGGGTTAAGTAAATTCTTCAGGTGAACCCAT-AACCTCTTCCAC 133733
                               v iv ii ?  i         -- i  iv i?i-          iv
  rnd-1_family-         63 GGACGCCCGACTNAGCAAATTCTTC--GCGAGGCTNCGAACCTCTTCCGA 110

  scaffold240|s     133734 CAATGTATAGAGCTATCACACATCTACTTCAATACAAAGAAATCATTTTC 133783
                            i i i --i   i i?v  v i  v  i vv ? v  vi ii  iii  
  rnd-1_family-        111 CGACGCA--AAGCCACNCCAAACCTCCTCCCCTNCCAACGAGCCACCCTC 158

  scaffold240|s     133784 TGAAACCTCCACAACAACCCCACCCTCCTCTTTCCAGACACAGACAAATG 133833
                           i ??      ?    i iv v v         i  ?     ?      v 
  rnd-1_family-        159 CGNNACCTCCNCAACGATACAAACCTCCTCTTCCCNGACACNGACAAAGG 208

  scaffold240|s     133834 CATGTGACCATGTGCTGTCACATACAACCAGTATG-CAACAGACTGC-CT 133881
                            v ?v v  ?  i  ?     ?   i       i - vi -   -  -  
  rnd-1_family-        209 CCTNGGCCCNTGCGCNGTCACNTACGACCAGTACGTCCGC-GAC-GCACT 256

  scaffold240|s     133882 TGTCCACCT 133890
                           i        
  rnd-1_family-        257 CGTCCACCT 265

Matrix = 20p43g.matrix
Kimura (with divCpGMod) = 26.14
Transitions / transversions = 1.46 (38/26)
Gap_init rate = 0.04 (11 / 251), avg. gap size = 1.18 (13 / 11)


369 16.88 3.80 2.50 scaffold240|size162729 133942 134020 (28705) C rnd-1_family-760#Unknown (215) 157 78 m_b2681s001i26 79987

  scaffold240|s     133942 ATTGTTGCTACCATACCACTGATGAGCCCAACTA--GGCAAAACAATAAA 133989
                             v       ? ?i        i     --  ii--   i      ? i 
C rnd-1_family-        157 ATAGTTGCTANCNCACCACTGACGAGCC--ACCGAGGGCGAAACAANAGA 110

  scaffold240|s     133990 TGCCATTA-ATGGTCACGGGCAACATCTGTTG 134020
                                  i-v       v      vi i    
C rnd-1_family-        109 TGCCATTGTTTGGTCACTGGCAACTCCCGTTG 78

Matrix = 20p43g.matrix
Kimura (with divCpGMod) = 13.85
Transitions / transversions = 2.25 (9/4)
Gap_init rate = 0.05 (4 / 78), avg. gap size = 1.25 (5 / 4)


1190 20.21 2.45 1.38 scaffold240|size162729 134101 134386 (28339) rnd-5_family-921#Unknown 1883 2171 (8) m_b2681s001i27 79988

  scaffold240|s     134101 ATAAAATGATTTGTGG-AATCTATCACTTAAGAAATCAACACTACAAAAA 134149
                                       i   - v  v  i   v        i            
  rnd-5_family-       1883 ATAAAATGATTTATGGTACTCAATTACTAAAGAAATCGACACTACAAAAA 1932

  scaffold240|s     134150 CAAACACTAATAATACTTACAAAATATTTGATTTATAATGTAAGTGCATG 134199
                           i i v v     ?       i                 viv  iviv   
  rnd-5_family-       1933 TAGAAAGTAATANTACTTACGAAATATTTGATTTATAAAAGAAAAAGATG 1982

  scaffold240|s     134200 AGTTTATTGCTCACAGCAATTATGACTCATTTTTT-----TGCTATTGTA 134244
                              ii?  i  i             v   v     -----  -   vi  
  rnd-5_family-       1983 AGTCCNTTACTTACAGCAATTATGAGTCAATTTTTATCCCTG-TATAATA 2031

  scaffold240|s     134245 TACAAACTGTTGACATTAACTAACAGCAAATTATAACTTCACGTGTGAGA 134294
                           i ?       ii i              ---ii     v   i       
  rnd-5_family-       2032 CANAAACTGTCAATATTAACTAACAGCA---CGTAACTACACATGTGAGA 2078

  scaffold240|s     134295 CTCATAAGCCAGATTCATTGAAGAGTAAGTTGAATTAGGTTA-TAATAGG 134343
                           i ii    iii        vv i i       vv   iivv -     v 
  rnd-5_family-       2079 TTTGTAAGTTGGATTCATTCTAAAATAAGTTGTCTTAAAAAATTAATATG 2128

  scaffold240|s     134344 TATTATCAACATTATGTATTGGTTTATTGACAAGCTCTGACTA 134386
                                ii  ii        i   i                   
  rnd-5_family-       2129 TATTACTAATGTTATGTATCGGTCTATTGACAAGCTCTGACTA 2171

Matrix = 20p43g.matrix
Kimura (with divCpGMod) = 22.45
Transitions / transversions = 1.85 (37/20)
Gap_init rate = 0.02 (7 / 285), avg. gap size = 1.57 (11 / 7)


635 20.78 1.91 1.91 scaffold240|size162729 134432 134588 (28137) rnd-1_family-1213#Unknown 16 172 (11) m_b2681s001i28 79989

  scaffold240|s     134432 AAATTTGGCATGGTGCAGCACCAATGGTGGATCTTCTCATGGATACTCCA 134481
                                 i  iv ?       v i v?i?v v  v?iv    v i i    
  rnd-1_family-         16 AAATTTAGCGGGNTGCAGCAACGAANANTGCTCANTGCATGCACATTCCA 65

  scaffold240|s     134482 TTTGTGT---CAGCTTGAATACCTTTATCTTCAAGCATCAACTGCAGTTT 134528
                                  ---    ---  i v            i    vi v  viv  
  rnd-1_family-         66 TTTGTGTTGNCAGC---AACAACTTTATCTTCAAACATCCGCAGCTAATT 112

  scaffold240|s     134529 GAAATCACCTGTTTTGAAATAGCTCATCATCCTATTGCAAAAGGTCTGTG 134578
                            i v ?  ?           ?  ?        ?  i  ii i        
  rnd-1_family-        113 GGACTNACNTGTTTTGAAATNGCNCATCATCCNATCGCGGAGGGTCTGTG 162

  scaffold240|s     134579 GAGGTTAAAT 134588
                             i  i?   
  rnd-1_family-        163 GAAGTCNAAT 172

Matrix = 20p43g.matrix
Kimura (with divCpGMod) = 22.16
Transitions / transversions = 1.29 (18/14)
Gap_init rate = 0.03 (4 / 156), avg. gap size = 1.50 (6 / 4)


387 21.12 0.00 2.22 scaffold240|size162729 135139 135230 (27495) C rnd-1_family-1159#DNA/Kolobok-T2 (81) 178 89 m_b2681s001i29 79990

  scaffold240|s     135139 TCAGGAATTCAAACTCTAACAGGATCACCAAGCTTGCCCTACTCTCGCAC 135188
                             ?  i  v iv    v    v  iv      ?v ?  v i   i v?  
C rnd-1_family-        178 TCNGGGATGCGCACTCGAACACGACGACCAAGNGTNCCATGCTCCCCNAC 129

  scaffold240|s     135189 AAAACACTTGTGGGATAGAGATGGCTTTGCTTCTGGCTGGGG 135230
                             v ?     i --          i  i    v  i      
C rnd-1_family-        128 AACANACTTGCG--ATAGAGATGGTTTCGCTTGTGACTGGGG 89

Matrix = 20p43g.matrix
Kimura (with divCpGMod) = 20.74
Transitions / transversions = 0.90 (9/10)
Gap_init rate = 0.02 (2 / 91), avg. gap size = 1.00 (2 / 2)


234 20.02 3.45 5.26 scaffold240|size162729 135501 135558 (27167) genome_1_9665#DNA 512 568 (12) m_b2681s001i30 79991

  scaffold240|s     135501 AACTTATGCAGGATTCTGCAGAAGTTAAGAGTAAACCTATGC--ATTTTT 135548
                                i        i     v       --- v   i i  i-- v ii 
  genome_1_9665        512 AACTTGTGCAGGATCCTGCACAAGTTAA---TTAACTTGTGTCGAATCCT 558

  scaffold240|s     135549 GCATAAGTTG 135558
                              i      
  genome_1_9665        559 GCACAAGTTG 568

Matrix = 20p43g.matrix
Kimura (with divCpGMod) = 24.08
Transitions / transversions = 2.67 (8/3)
Gap_init rate = 0.07 (4 / 57), avg. gap size = 1.25 (5 / 4)


288 33.18 2.81 5.17 scaffold240|size162729 135626 135803 (26922) C genome_1_9665#DNA (34) 546 373 m_b2681s001i31 79992

  scaffold240|s     135626 AAGTTGACCAACATACATAGGATCTAGGATAAGTTAACTAAAATTTCTTC 135675
                                i ii   v iiii      iv v i              vv ii 
C genome_1_9665        546 AAGTTAATTAACTTGTGCAGGATCCTGCACAAGTTAACTAAAATGACCCC 497

  scaffold240|s     135676 ACATTAGCATCTTTTGATTGCTTTTAATTGTATTTT-ATGCATCAGTTGA 135724
                           iiv i v   v  i  i iiv   i- i ii   i -    i    i   
C genome_1_9665        496 GTTTCATCATGTTCTGGTCAGTTTC-ACTACATTCTGATGCGTCAGCTGA 448

  scaffold240|s     135725 ACTCCTTGAGGTCAAA----TGGCCCCAATAGTCCCCCGCACACCAGTTA 135770
                            i    i ----    ----      i i-  v  v --  i v  ii  
C genome_1_9665        447 ATTCCTCG----CAAAAAATTGGCCCTAG-AGACCAC--CATAACAACTA 405

  scaffold240|s     135771 TCAGTATGTCACAATACCATCCAGCAGATCCAT 135803
                           iv v  iv i iv  -     i   iv v    
C genome_1_9665        404 CGATTACTTTATCAT-CCATCTAGCGCAGCCAT 373

Matrix = 20p43g.matrix
Kimura (with divCpGMod) = 40.94
Transitions / transversions = 2.11 (38/18)
Gap_init rate = 0.06 (11 / 177), avg. gap size = 1.27 (14 / 11)


488 24.04 8.17 7.75 scaffold240|size162729 136180 136436 (26289) scaffold171|size496807_(dbseq-nr_295)_[215868,222163]#LTR/Gypsy 5975 6232 (64) m_b2681s001i32 79993

  scaffold240|s     136180 AAAATTCCCAAGTATGGGATAATCCCAAGCTCCCAAATGAAAAGGAAGCC 136229
                               i         v     v    ii v       i  ivi  iiiv  
  scaffold171|s       5975 AAAACTCCCAAGTAAGGGATCATCCTGACCTCCCAAGTGGTGAGAGGTCC 6024

  scaffold240|s     136230 TACAAGGACAAAGATCCCTATATCTATAGATCTGTGTTTGCACAAGAGAA 136279
                             vv   vii   i   --      vii     i  i-- -  i  i   
  scaffold171|s       6025 TAACAGGTTGAAGGTCC--ATATCTTCGGATCTATGC--G-ACGAGGGAA 6069

  scaffold240|s     136280 CACCCTAATGAAAA--------------GGGTACATA-ATGCCAGTACTG 136314
                             iv  i- v i  --------------    ii v -  i    v    
  scaffold171|s       6070 CATGCTG-TCAGAACATCCATGTTCCCTGGGTGTAAACATACCAGAACTG 6118

  scaffold240|s     136315 TGTAGAA-CCTACACAAAATCCAT-TTGTTTCATTTTTTATGAGAGGGGT 136362
                                  -        i   -   -  i    i  ----------   i 
  scaffold171|s       6119 TGTAGAAACCTACACAGAAT-CATATTATTTCGTT----------GGGAT 6157

  scaffold240|s     136363 TGTAATGCCCTTCCTACCTCATTTTTTCAACATTAT-ATCAGTAATTCAT 136411
                               v  v v i  vv        v  --- v  i - v  v   v v  
  scaffold171|s       6158 TGTATTGACATCCCATCCTCATTTGTT---CTTTGTAAACACTAAATGAT 6204

  scaffold240|s     136412 AAGCACAC-AATTA--ATCAGTAACAAA 136436
                               v   -     --    vi      
  scaffold171|s       6205 AAGCTCACAAATTACCATCATCAACAAA 6232

Matrix = 20p43g.matrix
Kimura (with divCpGMod) = 26.97
Transitions / transversions = 1.19 (31/26)
Gap_init rate = 0.11 (27 / 256), avg. gap size = 1.52 (41 / 27)

500 16.74 8.08 6.47 scaffold240|size162729 136238 136435 (26290) scaffold56|size883888_(dbseq-nr_105)_[690154,696479]#LTR/Gypsy 151 351 (5975) m_b2681s001i33 79993

  scaffold240|s     136238 CAAAGATCCCTATATCTATAGAT----CTGTGTTTG-CACAAGAGAACAC 136282
                                    --      v i   ----   ivii  -     -----   
  scaffold56|si        151 CAAAGATCC--ATATCTTTGGATGGCACTGCCCCTGTCACAA-----CAC 193

  scaffold240|s     136283 CCT-AATGAAAAGGGTACATA-ATGCCAGTACTG-TGTAGAA-CCTACAC 136328
                              -  v  i       v v -  i    - i  -       -       
  scaffold56|si        194 CCTCAAAGAGAAGGGTAGAAACATACCAG-ATTGGTGTAGAAACCTACAC 242

  scaffold240|s     136329 AAAATC-CATTTGTTTCATTTT-TTATGAGAGGGGTTGTAATGCCCTTCC 136376
                                 -    -     i    -vv    i    i   i v         
  scaffold56|si        243 AAAATCACATT-GTTTCGTTTTAGGATGAAAGGGATTGCATTGCCCTTCC 291

  scaffold240|s     136377 TACCTCATTTTTTCAACATTATA--TCAGTAATTCATAAGCACACAATTA 136424
                           vv  v     v  ---    i  --   -   viv      v       v
  scaffold56|si        292 ATCCACATTTGTT---CATTGTAATTCA-TAAACAATAAGCTCACAATTT 337

  scaffold240|s     136425 A---TCAGTAACAA 136435
                            ---   vi     
  scaffold56|si        338 ACTTTCATCAACAA 351

Matrix = 20p43g.matrix
Kimura (with divCpGMod) = 18.37
Transitions / transversions = 0.82 (14/17)
Gap_init rate = 0.12 (23 / 197), avg. gap size = 1.26 (29 / 23)


395 19.66 11.35 2.61 scaffold240|size162729 136462 136602 (26123) scaffold59|size999685_(dbseq-nr_521)_[477864,484081]#LTR 22 174 (6044) m_b2681s001i34 79994

  scaffold240|s     136462 CTTATGTATGCAAGCGCCACAAGCTTCTACCTGCAACCTCCAAAGTTCTT 136511
                               v   - i  iiv v     v   i         v  i  i v  i 
  scaffold59|si         22 CTTAAGTA-GTAAATCCAACAAGGTTCCACCTGCAACATCTAAGGGTCCT 70

  scaffold240|s     136512 CTGCACTTTGTGCAATG--CAAATGAAGTAC-AAAATCACAACATACTGG 136558
                             v     --    v  --    v     ii-   i   i  i   i v 
  scaffold59|si         71 CTTCACTT--TGCATTGGACAAAGGAAGTGTGAAAGTCATAATATATTCG 118

  scaffold240|s     136559 TTTGTGAGAAACAAT---TTTCAAATGGCAT-CT--TC-------TTTTG 136595
                              v v         ---      i -i   -  --  -------     
  scaffold59|si        119 TTTCTCAGAAACAATATATTTCAAGT-ACATACTGATCAGGTATGTTTTG 167

  scaffold240|s     136596 AGAGACA 136602
                                  
  scaffold59|si        168 AGAGACA 174

Matrix = 20p43g.matrix
Kimura (with divCpGMod) = 23.12
Transitions / transversions = 1.25 (15/12)
Gap_init rate = 0.07 (10 / 140), avg. gap size = 2.00 (20 / 10)


1350 23.62 1.14 2.59 scaffold240|size162729 136483 136834 (25891) genome_9_9153#DNA 47 393 (71) m_b2681s001i35 79995

  scaffold240|s     136483 AGCTTCTACCTGCAACCTCCAAAGTTCTTCTGCACTTTGTGCAATGCAAA 136532
                                 i     v           v      v            ii    
  genome_9_9153         47 AGCTTCCACCTGGAACCTCCAAAGGTCTTCTTCACTTTGTGCAACACAAA 96

  scaffold240|s     136533 TGAAGTACAAAA-TCACAACATACTGGTTTGTGAGAAACAATTTTCAAAT 136581
                           v           -   i  v   i i    v           v v    v
  genome_9_9153         97 GGAAGTACAAAAGTCATAAGATATTAGTTTCTGAGAAACAATATACAAAA 146

  scaffold240|s     136582 GGCATCTTCTTTTGAGAGACACACCCGTATCTGTCAAATGCATTTCTCAA 136631
                            i   i   i  ivv i  v      i   vii i v v ii       i
  genome_9_9153        147 GACATTTTCCTTCTTGGGAAACACCCATATACATTATAGGTGTTTCTCAG 196

  scaffold240|s     136632 CAATAATACTCCAGAGATATTTTCCTTCTTGGAAACCTTCTCATGAGACA 136681
                            v v    ii v     vi     i    ii              i    
  genome_9_9153        197 CCAAAATATCCAAGAGAGGTTTTCTTTCTCAGAAACCTTCTCATGGGACA 246

  scaffold240|s     136682 GATTATATTGGCAGTCAATAG-AAAGGATCAAGTCCTGCAACTGCTCC-A 136729
                            v iv i        ii v  -        -    v         i  - 
  genome_9_9153        247 GTTCCTGTTGGCAGTTGAGAGAAAAGGATC-AGTCATGCAACTGCCCCAA 295

  scaffold240|s     136730 GCAACAGTCGATCTCTTGCAGGATCCACTGTGTGTTGTGCATAATGCAAA 136779
                           iiv  v i i      iv       v    v    v   ----    ---
  genome_9_9153        296 ATCACTGCCAATCTCTCCCAGGATCAACTGGGTGTGGTG----ATGC--- 338

  scaffold240|s     136780 ATGATGTATCTAGTAGCTTGTA-AATTCCTCAGTCCAGTAAGATTAATCT 136828
                              ivi         vviii i-   v   i-  i     ivi v     
  genome_9_9153        339 ATGGAATATCTAGTACACCATGCAATACCTT-GTTCAGTAGTGTAAATCT 387

  scaffold240|s     136829 CACAAT 136834
                             i   
  genome_9_9153        388 CATAAT 393

Matrix = 20p43g.matrix
Kimura (with divCpGMod) = 28.83
Transitions / transversions = 1.31 (46/35)
Gap_init rate = 0.04 (13 / 351), avg. gap size = 1.00 (13 / 13)


292 30.17 4.37 7.50 scaffold240|size162729 136483 136894 (25831) scaffold56|size883888_(dbseq-nr_105)_[606299,612664]#LTR/Gypsy 22 421 (5945) m_b2681s001i36 79996

  scaffold240|s     136483 AGCTTCTACCTGCAACCTCCAAAGTTCTTCTGCACTTTGTGCAATGCAAA 136532
                                 i vv  v   -    v  v   i  v   v    vii  i    
  scaffold56|si         22 AGCTTCCAAGTGGAAC-TCCATAGGTCTCCTTCACATTGTTTGATACAAA 70

  scaffold240|s     136533 TGAAGTAC---AAAATCACAACATACTGGTTTGTGAGAAACAATTTTCAA 136579
                           v    v  --- v i   i iv   ivi    v v      v  vvi   
  scaffold56|si         71 GGAAGGACTCAACAGTCATAGGATATGAGTTTCTCAGAAACCATAGCCAA 120

  scaffold240|s     136580 ATGGCATCTTCTTT--TGAGAGACACACC---CGTATCTGTCAAATGCAT 136624
                           viiiv ii   i  -- i   - iv    --- i   -   - ii  i- 
  scaffold56|si        121 TCAAGACTTTCCTTCCTAAGA-ATCCACCATACATAT-TGT-AGGTGT-T 166

  scaffold240|s     136625 TTCTCAACAATAATACTCCAGAGATA-TTTTCCTTCTTGGAAACCTTCTC 136673
                               i ivvvv    -    vv ii -i         ii i       i 
  scaffold56|si        167 TTCTTAGGTTGAATA-TCCACTGGCAGCTTTCCTTCTCAGGAACCTTCCC 215

  scaffold240|s     136674 ATGAGACAGATTATATT--GGCAGTCAATAGA-AAGGATCAAGTCCTGCA 136720
                              i     -  viv  -- i    --- i  - v  iv -    v    
  scaffold56|si        216 ATGGGACAG-TTCCTTTAAGACAGT---TGGATATGGGGC-AGTCATGCA 260

  scaffold240|s     136721 ACTGCT-CCAGCAACAGTCGATCTCTTGCAGGATCCACTGTGTGTTGTGC 136769
                                i-  viiv  v i i    i  i- v    vvi i   v i  v 
  scaffold56|si        261 ACTGCCACCTATCACTGCCAATCTTTTA-ATGATCATTTATGTCTCGTTC 309

  scaffold240|s     136770 ATAATGCAAAATGATGTATCTAGTAGCTTGTAAATTCCTCAGTCCAGTAA 136819
                           i------  v      i  v vvi -        -v   v i -------
  scaffold56|si        310 G------AACATGATGCATGTCTCA-CTTGTAAA-ACCTAAAT------- 344

  scaffold240|s     136820 GATTAATCTCACAATTATTCTTCATGAAGAATC---AAAACCC-ATGTAT 136865
                             -   v         vvi vv  vv  v    --- vv    -  v  i
  scaffold56|si        345 GA-TAAGCTCACAATTTACCAACAACAACAATCTCTATTACCCTATTTAC 393

  scaffold240|s     136866 GCACATA-ATACTTTCAGTATTTTTTATTT 136894
                             vv   -i  --  i            i 
  scaffold56|si        394 GCCAATAGGTA--TTTAGTATTTTTTATCT 421

Matrix = 20p43g.matrix
Kimura (with divCpGMod) = 37.65
Transitions / transversions = 0.95 (56/59)
Gap_init rate = 0.10 (40 / 411), avg. gap size = 1.20 (48 / 40)


429 30.82 1.70 2.29 scaffold240|size162729 137085 137260 (25465) scaffold32|size1035870_(dbseq-nr_203)_[713832,720180]#LTR/Gypsy 606 780 (5569) m_b2681s001i37 79997

  scaffold240|s     137085 AAGAGCTTTTTTGAGGCCC-ACTAATCAGTACACCCCTCAGAGTGGCCTT 137133
                            i          i      - i v          v   -  -   i v v
  scaffold32|si        606 AGGAGCTTTTTTAAGGCCCTATTCATCAGTACACGCCT-AG-GTGACGTA 653

  scaffold240|s     137134 CAATAGAGGATGTCTGCCTCCAAGACAGTACCCAACAGACT--GAAGCCA 137181
                            vvv    i   vvii    v   i    v  ii ii    --i      
  scaffold32|si        654 CTTAAGAGAATGAGCACCTCAAAGGCAGTCCCTGATGGACTTAAAAGCCA 703

  scaffold240|s     137182 CAAGAATGAGAGCACAGTCCGGGAGGGGACAAAGCACTCATCTTTCACAT 137231
                           --   i  v   viv iii     v  i i   v i i i iiivi    
  scaffold32|si        704 --AGAGTGCGAGAGGAACTCGGGACGGAATAAACCGCCCGTTCCATACAT 751

  scaffold240|s     137232 CCCTGAAAAGGATAACATTCAAGATACCT 137260
                           v  i    i    ivvi        i i 
  scaffold32|si        752 ACCCGAAAGGGATGTAGTTCAAGATGCTT 780

Matrix = 20p43g.matrix
Kimura (with divCpGMod) = 38.23
Transitions / transversions = 1.65 (33/20)
Gap_init rate = 0.03 (6 / 175), avg. gap size = 1.17 (7 / 6)


1862 12.62 0.99 0.66 scaffold240|size162729 137280 137582 (25143) genome_10_17896#DNA 1 304 (1416) m_b2681s001i38 79998

  scaffold240|s     137280 GGCCCTTTACAAGCGACCGGGCTAACGGACCATGCGCTAATTTTTCGTTA 137329
                               v  i  v v   vi v      v v     v               
  genome_10_178          1 GGCCATTCACCATCGAGTGTGCTAACTGTCCATGGGCTAATTTTTCGTTA 50

  scaffold240|s     137330 GCCCAAATTTCA-TTAAAAAAAT-GATTTAGATTAGCCCGCTGCATGTTT 137377
                                     i -          -     vvv                  
  genome_10_178         51 GCCCAAATTTTAATTAAAAAAATTGATTTTCTTTAGCCCGCTGCATGTTT 100

  scaffold240|s     137378 TTTCTTCGACTGTGCTATATTTAGTGCGCTATTCGTTATGATAGCCCGCC 137427
                            v        ii      v ii    i     i    v            
  genome_10_178        101 TGTCTTCGACCATGCTATTTCCAGTGTGCTATCCGTTTTGATAGCCCGCC 150

  scaffold240|s     137428 TCTCATTTCGTGTCCGCGCCAGGTCCTAAATCCCATAGCCCTTT-GTGTT 137476
                             -v     -    i   ii  v  i   i  v           -     
  genome_10_178        151 TC-AATTTC-TGTCTGCGTTAGTTCTTAAGTCACATAGCCCTTTTGTGTT 198

  scaffold240|s     137477 CTCCACATATCTGACAATTCCATTTCAACACTTCTGCAAATCTCCCATCA 137526
                            v     i                    iv    i              i
  genome_10_178        199 CACCACACATCTGACAATTCCATTTCAATTCTTCCGCAAATCTCCCATCG 248

  scaffold240|s     137527 TCGCCAAAACAACCATCCAGAATGTCCAACACAAACGTAGATTCCTATCT 137576
                              i                                              
  genome_10_178        249 TCGTCAAAACAACCATCCAGAATGTCCAACACAAACGTAGATTCCTATCT 298

  scaffold240|s     137577 TTGGGT 137582
                                 
  genome_10_178        299 TTGGGT 304

Matrix = 20p43g.matrix
Kimura (with divCpGMod) = 13.14
Transitions / transversions = 1.00 (19/19)
Gap_init rate = 0.02 (5 / 302), avg. gap size = 1.00 (5 / 5)


823 2.73 3.64 0.00 scaffold240|size162729 137608 137717 (25008) genome_10_15038#DNA 362 475 (1052) m_b2681s001i39 79999

  scaffold240|s     137608 TCATCATTTTATTTATAGTCATAAATGA----TGGATTTTATTGTTATAG 137653
                                                     i ----             v  v 
  genome_10_150        362 TCATCATTTTATTTATAGTCATAAATAAAGTGTGGATTTTATTGTAATCG 411

  scaffold240|s     137654 CACCAATTATATTGTTGGTTCTTTCCTTCTTCACTCATTAGTTTGTAAGT 137703
                                                                             
  genome_10_150        412 CACCAATTATATTGTTGGTTCTTTCCTTCTTCACTCATTAGTTTGTAAGT 461

  scaffold240|s     137704 TAGTTAGTTACAGA 137717
                                         
  genome_10_150        462 TAGTTAGTTACAGA 475

Matrix = 20p43g.matrix
Kimura (with divCpGMod) = 2.78
Transitions / transversions = 0.50 (1/2)
Gap_init rate = 0.01 (1 / 109), avg. gap size = 4.00 (4 / 1)


2048 4.96 0.00 0.00 scaffold240|size162729 137718 137959 (24766) genome_10_17896#DNA 732 973 (747) m_b2681s001i40 80000

  scaffold240|s     137718 AATTGTTTTTAATTCATTCTCTATTGAACCCGTAGAGCAACAACAAGTGC 137767
                                  i                                v         
  genome_10_178        732 AATTGTTCTTAATTCATTCTCTATTGAACCCGTAGAGCAAAAACAAGTGC 781

  scaffold240|s     137768 AGGAACAAATCGCACACTCAATATCCAGCTTTGCACCCCACAACTCCTCC 137817
                                                                             
  genome_10_178        782 AGGAACAAATCGCACACTCAATATCCAGCTTTGCACCCCACAACTCCTCC 831

  scaffold240|s     137818 CCAATACTCTGGTTTATTGTTGAGTTCAACCAATCAACAAAACACTTGCA 137867
                           vi                                                
  genome_10_178        832 ATAATACTCTGGTTTATTGTTGAGTTCAACCAATCAACAAAACACTTGCA 881

  scaffold240|s     137868 ATTAATGACTTGGCTTGACAAGGGAGAGCGGAAGAGCAATTGGAAGGGGG 137917
                              i       i     i i                              
  genome_10_178        882 ATTGATGACTTAGCTTGGCGAGGGAGAGCGGAAGAGCAATTGGAAGGGGG 931

  scaffold240|s     137918 AGAAGGTGGTGAATTGTAGAGTTTGGAGTTTAATTGGTTCAT 137959
                             v   i          v                     v  
  genome_10_178        932 AGCAGGCGGTGAATTGTTGAGTTTGGAGTTTAATTGGTTGAT 973

Matrix = 20p43g.matrix
Kimura (with divCpGMod) = 4.34
Transitions / transversions = 1.40 (7/5)
Gap_init rate = 0.00 (0 / 241), avg. gap size = 0.0 (0 / 0)


247 23.89 0.00 9.21 scaffold240|size162729 138003 138085 (24640) genome_10_18904#DNA 646 721 (603) m_b2681s001i41 80001

  scaffold240|s     138003 TGGTTATTACCATGTCAAGAACCTCCCACGCCAGCTCAACCCATCCAAAT 138052
                                vv  i        -----i     ivv v vi       vi    
  genome_10_189        646 TGGTTTGTATCATGTCAA-----CCCCACAAAATCATAACCCATGTAAAT 690

  scaffold240|s     138053 TCTACAGTGTATTGCGGTTGATTGTTAAGTCTT 138085
                              i    -i  - i          i i   i 
  genome_10_189        691 TCTGCAGT-CAT-GTGGTTGATTGTCAGGTCCT 721

Matrix = 20p43g.matrix
Kimura (with divCpGMod) = 29.12
Transitions / transversions = 1.57 (11/7)
Gap_init rate = 0.09 (7 / 82), avg. gap size = 1.00 (7 / 7)


436 7.71 0.00 4.62 scaffold240|size162729 138018 138085 (24640) C genome_7_97590-9]4#Unspecified (695) 528 464 m_b2681s001i42 80002

  scaffold240|s     138018 CAAGAACCTCCCACGCCAGCTCAACCCATCCAAATTCTACAGTGTATTGC 138067
                                        i    v -        i    v        --     
C genome_7_9759        528 CAAGAACCTCCCATGCCATC-CAACCCATTCAAAGTCTACAGT--ATTGC 482

  scaffold240|s     138068 GGTTGATTGTTAAGTCTT 138085
                                      i      
C genome_7_9759        481 GGTTGATTGTTGAGTCTT 464

Matrix = 20p43g.matrix
Kimura (with divCpGMod) = 8.15
Transitions / transversions = 1.50 (3/2)
Gap_init rate = 0.04 (3 / 67), avg. gap size = 1.00 (3 / 3)

2584 9.25 2.04 1.01 scaffold240|size162729 138094 138486 (24239) C genome_7_97590-9]4#Unspecified (826) 397 1 m_b2681s001i43 80002

  scaffold240|s     138094 AGAAAGAGCAACAAGGAAACAAATTTAATGTTTTATTGGAAAAAATGGCA 138143
                                      ii v       iv      v     -  ii         
C genome_7_9759        397 AGAAAGAGCAATGACGAAACAAGGTTAATGATTTAT-GGGGAAAATGGCA 349

  scaffold240|s     138144 GAGGATTGAATTCAAAA-TGAACTTACCTGCCCTGAAATCCCTTCTTTCC 138192
                                   v   i    - i                      v       
C genome_7_9759        348 GAGGATTGCATTTAAAAATAAACTTACCTGCCCTGAAATCCCATCTTTCC 299

  scaffold240|s     138193 CCCACCCG-CCATGATGGTGGCCG-GTAACACAATTCG-CCTGTGGAAAT 138239
                              v    -          v    -      v      -     i     
C genome_7_9759        298 CCCTCCCGGCCATGATGGTCGCCGTGTAACAAAATTCGGCCTGTAGAAAT 249

  scaffold240|s     138240 GGTGTGATTCCTCAGTAAAATACGGG-AATCTGACCGAACCAAGCGGAAG 138288
                                        -            -         i          v  
C genome_7_9759        248 GGTGTGATTCCTC-GTAAAATACGGGGAATCTGACCAAACCAAGCGGCAG 200

  scaffold240|s     138289 GATGATCGTGGGTGATGTTGCGATGACGGCGATCGTGGCGGACCTCGTGT 138338
                               i                 i   v                  v    
C genome_7_9759        199 GATGGTCGTGGGTGATGTTGCGGTGAGGGCGATCGTGGCGGACCTGGTGT 150

  scaffold240|s     138339 TGTGACGGTATTGGCCGAGATCAAGGTGATGC-GCGGCGGCAGCGGAAAT 138387
                                       v         i         - i      i        
C genome_7_9759        149 TGTGACGGTATTTGCCGAGATCGAGGTGATGCGGTGGCGGCGGCGGAAAT 100

  scaffold240|s     138388 TCTCATGGTGTAGGAGAGTAGT-TCGCGATTATA-TTTTGTGCGCTCTGT 138435
                                        i        -        v  -    v    i  i  
C genome_7_9759         99 TCTCATGGTGTAGAAGAGTAGTGTCGCGATTTTATTTTTTTGCGTTCCGT 50

  scaffold240|s     138436 AGAATCTGGTACATTTCCTACTAACGCCAGATGTAACGCCGCCACTACTA 138485
                                          viv   -i               -  i        
C genome_7_9759         49 AGAATCTGGTACATTATGTAC-GACGCCAGATGTAACG-CGTCACTACTA 2

  scaffold240|s     138486 C 138486
                            
C genome_7_9759          1 C 1

Matrix = 20p43g.matrix
Kimura (with divCpGMod) = 8.85
Transitions / transversions = 1.25 (20/16)
Gap_init rate = 0.03 (12 / 392), avg. gap size = 1.00 (12 / 12)


1524 8.64 0.90 0.90 scaffold240|size162729 138500 138721 (24004) genome_10_17896#DNA 1499 1720 (0) m_b2681s001i44 80003

  scaffold240|s     138500 CAGTGATACAGGTCCAAAATGAGTGGGCGATAGCTTTAGCGCTCC-GGCG 138548
                                      i  v               ii             -    
  genome_10_178       1499 CAGTGATACAGATCAAAAATGAGTGGGCGACGGCTTTAGCGCTCCGGGCG 1548

  scaffold240|s     138549 AAAGAAGCCTCTTTTTGCGCATGGAAATCGGATTTAGCGCTCCGGGCGGA 138598
                                                                          -  
  genome_10_178       1549 AAAGAAGCCTCTTTTTGCGCATGGAAATCGGATTTAGCGCTCCGGGC-GA 1597

  scaffold240|s     138599 AAAAAAATCGGAAAAATCTGGGCGAGAGCTGACGCGGACACAACTCAG-G 138647
                                     i     v         v  v    i      i  -   - 
  genome_10_178       1598 AAAAAAATCGAAAAAAACTGGGCGAGCGCGGACGTGGACACGAC-CAGCG 1646

  scaffold240|s     138648 TGGGCTTAATAATAGGTAATGAGCTCAAAAAAAGACGTTAGCCCTGCGTT 138697
                           v        v                      v  i        v     
  genome_10_178       1647 AGGGCTTAAAAATAGGTAATGAGCTCAAAAAATGATGTTAGCCCAGCGTT 1696

  scaffold240|s     138698 TAGCACGCTCGCTTGTAAAGGGCC 138721
                                      v v  i  v    
  genome_10_178       1697 TAGCACGCTCGATGGTGAATGGCC 1720

Matrix = 20p43g.matrix
Kimura (with divCpGMod) = 8.21
Transitions / transversions = 0.73 (8/11)
Gap_init rate = 0.02 (4 / 221), avg. gap size = 1.00 (4 / 4)


1178 19.29 5.71 1.22 scaffold240|size162729 139094 139408 (23317) C rnd-5_family-126#Unknown (672) 957 629 m_b2681s001i45 80004

  scaffold240|s     139094 TTCCTATAAAAAATAACACTCTCGTCATCAACACAAGTTAACTTACAAAT 139143
                             v       v    v      i            v ? vv         
C rnd-5_family-        957 TTACTATAAATAATATCACTCTTGTCATCAACACATGNTTTCTTACAAAT 908

  scaffold240|s     139144 TTTAGGTGTAAGTCATCAAGGTGG-AGTCTTTGTCAAATGGATAGGT--- 139189
                             - ii             i    -   i??    vv     v?v  ---
C rnd-5_family-        907 TT-AAATGTAAGTCATCAAAGTGGGAGTTNNTGTCCTATGGAGNTGTTAC 859

  scaffold240|s     139190 ------CAG-CGACAAGCTAAGGGAGTTGTTCAGTTCCATGTAACAGAGA 139232
                           ------   - v   v iv   v    v    ivi i     i       
C rnd-5_family-        858 CACATTCAGTCCACATGTGAAGCGAGTGGTTCGCCTTCATGTGACAGAGA 809

  scaffold240|s     139233 GATTCCCCTTTTGATGAGTTACACCTAAAATTTGTCAGATAACTTGTGTT 139282
                           v i     i        v               v v       vv i   
C rnd-5_family-        808 TACTCCCCCTTTGATGACTTACACCTAAAATTTCTAAGATAACAAGCGTT 759

  scaffold240|s     139283 GATGACAGGAGTGGTACTGTGT-TA-CAAGATCACACATGCAGATTTTCT 139330
                              ? - i        i     -  -i    i  i  vi v  ?   i i
C rnd-5_family-        758 GATNA-AAGAGTGGTATTGTGTATAGTAAGACCATACTCGGAGNTTTCCC 710

  scaffold240|s     139331 TCCTC--TG---AATAGACCTAGGCACTTGGGCAGAATATGTGTCATGTT 139375
                           i i  --  --- v v  vv   --    i    vi?    i  v  ?  
C rnd-5_family-        709 CCTTCGATGACAACTTGAAATAG--ACTTAGGCATGNTATGCGTAATNTT 662

  scaffold240|s     139376 TGTTGACAAGTAGTCAGTATAATAATGATATTT 139408
                             v           i   vv             
C rnd-5_family-        661 TGATGACAAGTAGTTAGTCAAATAATGATATTT 629

Matrix = 20p43g.matrix
Kimura (with divCpGMod) = 21.43
Transitions / transversions = 0.82 (27/33)
Gap_init rate = 0.04 (12 / 314), avg. gap size = 1.83 (22 / 12)


589 29.66 3.69 3.27 scaffold240|size162729 139433 139676 (23049) genome_5_1847#DNA 23 267 (12) m_b2681s001i46 80005

  scaffold240|s     139433 GTGGTACTAATTTTGCAA-AAAGTCGGACGTAAAATGTATCTGGCCCATT 139481
                            i  v   i    v v i-   vi    ii  i        i        
  genome_5_1847         23 GCGGAACTGATTTGGGAGGAAACCCGGATATAGAATGTATCCGGCCCATT 72

  scaffold240|s     139482 TTAATTGCGACATCCTTTCTTGTAGCCAACT---TTTATTTGA-GTGAAT 139527
                            v v  vvi i   i    i----     iv--- i v    i- vi   
  genome_5_1847         73 TGATTTTGAATATCTTTTCC----GCCAATAGGATCTCTTTGGCGGAAAT 118

  scaffold240|s     139528 GACATTGCCCCAAAGCTGAACTTTCTATGGCATTAAATTGGTGTGCAGCA 139577
                           v   ii   vv        i      --   i  v  i  i ii  vv  
  genome_5_1847        119 TACACCGCCAAAAAGCTGAGCTTTCT--GGCGTTCAACTGATACGCTCCA 166

  scaffold240|s     139578 CTATGCAGCTCA----ACAATCTTCATTTTCTTTGTTGCTGCCAAAAATT 139623
                             --v   i ii---- iii  v  vv    v  vii iii         
  genome_5_1847        167 CT--TCAGTTTGTGGTATGGTCGTCCGTTTCATTTCCGTCACCAAAAATT 214

  scaffold240|s     139624 GGATATTACTTGTAAAAGATTTTGGTGGGAAAATCAGTTCCATGGGTATT 139673
                                 vv i  vv   i v     i               ii  iv   
  genome_5_1847        215 GGATATATCCTGACAAAAAGTTTGGCGGGAAAATCAGTTCCGCGGAAATT 264

  scaffold240|s     139674 AGG 139676
                              
  genome_5_1847        265 AGG 267

Matrix = 20p43g.matrix
Kimura (with divCpGMod) = 32.10
Transitions / transversions = 1.41 (41/29)
Gap_init rate = 0.05 (12 / 243), avg. gap size = 1.42 (17 / 12)


329 20.26 4.00 1.30 scaffold240|size162729 139684 139758 (22967) rnd-1_family-177#LTR/Gypsy 1 77 (4666) m_b2681s001i47 80006

  scaffold240|s     139684 CACTACAAACAAACTGTTAGTTAAGCTGTCCGTGAGAA---AAGGGCTTA 139730
                               i     i  i       -       iv  i i  ---         
  rnd-1_family-          1 CACTGCAAACGAATTGTTAGT-AAGCTGTTAGTAAAAAGCAAAGGGCTTA 49

  scaffold240|s     139731 CTAACAAATGTATGTATGATTTGTATTG 139758
                                 vi  i     v v  vi  i  
  rnd-1_family-         50 CTAACACGTGCATGTAGGTTTAATACTG 77

Matrix = 20p43g.matrix
Kimura (with divCpGMod) = 20.70
Transitions / transversions = 2.00 (10/5)
Gap_init rate = 0.03 (2 / 74), avg. gap size = 2.00 (4 / 2)


3242 8.26 5.19 0.41 scaffold240|size162729 139773 140234 (22491) C genome_1_3367#DNA (0) 484 1 m_b2681s001i48 80007

  scaffold240|s     139773 TCCCAACTACCAGAGGTGGTGCAATAATGGCACCACAAATTTCGTGGTAA 139822
                                                       v                 v   
C genome_1_3367        484 TCCCAACTACCAGAGGTGGTGCAATAATTGCACCACAAATTTCGTGCTAA 435

  scaffold240|s     139823 TCTGCTCTTTTT-GTGGTGCAATTATTGCGCCACCTCATTTCGTACTACT 139871
                             i         -                i         i        i 
C genome_1_3367        434 TCCGCTCTTTTTTGTGGTGCAATTATTGCACCACCTCATCTCGTACTATT 385

  scaffold240|s     139872 CCTATGTATGTAAACAGCAGAGTAACAGACAAATTTGTGA-AAATTTAGT 139920
                             v   i     i    i    i                 -   i     
C genome_1_3367        384 CCGATGCATGTAGACAGTAGAGCAACAGACAAATTTGTGAGAAACTTAGT 335

  scaffold240|s     139921 TTCTGGATTATTCTGAACAGAAAATCTGTTACTATACATTTTTGTACTGA 139970
                                                                      v-- i  
C genome_1_3367        334 TTCTGGATTATTCTGAACAGAAAATCTGTTACTATACATTTTTT--CCGA 287

  scaffold240|s     139971 TAATTTTAAATTATTCTAACATTTATTCTAATAAATTCATTATGTCTTTA 140020
                                  i                                v     v   
C genome_1_3367        286 TAATTTTGAATTATTCTAACATTTATTCTAATAAATTCATAATGTCATTA 237

  scaffold240|s     140021 TTTTTCCTTCCTGTTATTTTCTCAACATTTTGTTTATAGCTCGAGCAGCT 140070
                                 i   i                    v                  
C genome_1_3367        236 TTTTTCTTTCTTGTTATTTTCTCAACATTTTCTTTATAGCTCGAGCAGCT 187

  scaffold240|s     140071 TCAAAACCTCCCCC-CGGAGAAAAAGCTTTCTCAGGGCAACATGCCAACA 140119
                              v          -i     v        i     v i v        i
C genome_1_3367        186 TCACAACCTCCCCCTTGGAGATAAAGCTTTTTCAGGCCGAAATGCCAACG 137

  scaffold240|s     140120 ACATTTCTACAATTTTGTACATTGGAATAGGCCAACAAGGTGGTGCTATA 140169
                                      vv                                 v   
C genome_1_3367        136 ACATTTCTACACGTTTGTACATTGGAATAGGCCAACAAGGTGGTGCAATA 87

  scaffold240|s     140170 ATTGCACAACCTTGAAAATGAGTAGAAATATACAGGGATTTTACAG---- 140215
                                  v    v     ii             v   i  i     ----
C genome_1_3367         86 ATTGCACCACCTGGAAAACAAGTAGAAATATACCGGGGTTCTACAGAGGT 37

  scaffold240|s     140216 -----------------ACCTCTGTGGTAGTTGGGA 140234
                           -----------------                   
C genome_1_3367         36 GGTGCAATAATTGCACCACCTCTGTGGTAGTTGGGA 1

Matrix = 20p43g.matrix
Kimura (with divCpGMod) = 7.89
Transitions / transversions = 1.24 (21/17)
Gap_init rate = 0.02 (7 / 461), avg. gap size = 3.71 (26 / 7)


312 29.04 0.00 2.15 scaffold240|size162729 140241 140335 (22390) rnd-1_family-13#Unknown 137 229 (972) m_b2681s001i49 80008

  scaffold240|s     140241 ACTGCTCCTGTTGGTAAGATGTGTTGATTATTGCTGTCTCACTTACAATT 140290
                            ?  i v iv i ii  i  vii i    v   -- i  ii      i i
  rnd-1_family-        137 ANTGTTGCCCTCGACAAAATTCATCGATTTTTG--GCCTTGCTTACAGTC 184

  scaffold240|s     140291 ATCCTAACAAGGTCTATTTTTGCTAACAGTTTAGCTAACAAGATT 140335
                           v v      iv   ii            v    i       v   
  rnd-1_family-        185 TTACTAACAGCGTCCGTTTTTGCTAACATTTTAACTAACAACATT 229

Matrix = 20p43g.matrix
Kimura (with divCpGMod) = 33.40
Transitions / transversions = 2.00 (18/9)
Gap_init rate = 0.02 (2 / 94), avg. gap size = 1.00 (2 / 2)


2591 15.91 5.37 2.95 scaffold240|size162729 140366 140695 (22030) rnd-5_family-142#Unknown 18 357 (446) m_b2681s001i50 80009

  scaffold240|s     140366 TACTTTCCTTTGAATCGATTTTAGGAGTATCATTGAGAATTCATTTCTTC 140415
                               ii?    vi  vvi vvi i       i      v v      ii 
  rnd-5_family-         18 TACTCCNCTTTTGATATGTAGCAAGAGTATCGTTGAGACTACATTTCCCC 67

  scaffold240|s     140416 CTCTGTCTGCACTAAACTCATTTTTGGAAG---GAA----------AATA 140452
                            v-   ?   ?                 ii---   ---------- v v
  rnd-5_family-         68 CG-TGTNTGCNCTAAACTCATTTTTGGAGAATTGAATTTTCTACTGATTT 116

  scaffold240|s     140453 GGGGTAGTGCAATACATAATGTCAAAATTATTTATCACA-------TTAG 140495
                            i        i    -    --i          v     -------    
  rnd-5_family-        117 GAGGTAGTGCGATAC-TAAT--TAAAATTATTTCTCACAACTAGAATTAG 163

  scaffold240|s     140496 AGGCATGGACAGTAATAAGTGAAAGTACAACAAAAATAACCCCAACCAGC 140545
                                  --         ?   v    i      v               
  rnd-5_family-        164 AGGCATG--CAGTAATAANTGATAGTATAACAAATATAACCCCAACCAGC 211

  scaffold240|s     140546 ATTACAGCTGAATTTAACCTAAACCTGTCCAGAATCACGGGGTGAACGCG 140595
                             v  v    v        i         i       v  i   v v i 
  rnd-5_family-        212 ATGACTGCTGTATTTAACCCAAACCTGTCTAGAATCAAGGAGTGCAAGTG 261

  scaffold240|s     140596 AAATCTCAAATTGAAACGAATTTACTGCTTCATTTGCCAAGGGTCAGAAA 140645
                                            i  i             i             v 
  rnd-5_family-        262 AAATCTCAAATTGAAACAAACTTACTGCTTCATTCGCCAAGGGTCAGACA 311

  scaffold240|s     140646 AATTG----GATTTAA-AGGAATTCTATAGCATCAGAAGTACCAGCATCA 140690
                                ---- i     -               -   v    ? i i----
  rnd-5_family-        312 AATTGGGATGGTTTAAGAGGAATTCTATAGCA-CAGCAGTANCGGT---- 356

  scaffold240|s     140691 GCCAA 140695
                           ---- 
  rnd-5_family-        357 ----A 357

Matrix = 20p43g.matrix
Kimura (with divCpGMod) = 17.20
Transitions / transversions = 1.19 (25/21)
Gap_init rate = 0.06 (20 / 329), avg. gap size = 2.00 (40 / 20)


44 2.33 0.00 0.00 scaffold240|size162729 140696 140739 (21986) (AGG)n#Simple_repeat 1 44 (0) c_b2681s251i0 80010

  scaffold240|s     140696 AGGAGGAGGAGGAGGAGGAGGAGGAGGAGGAGAAGGAGGAGGAG 140739
                                                           i           
  (AGG)n#Simple          1 AGGAGGAGGAGGAGGAGGAGGAGGAGGAGGAGGAGGAGGAGGAG 44

Matrix = Unknown
Transitions / transversions = 1.00 (1/0)
Gap_init rate = 0.00 (0 / 43), avg. gap size = 0.0 (0 / 0)


2591 15.91 5.37 2.95 scaffold240|size162729 140740 141004 (21721) rnd-5_family-142#Unknown 358 626 (177) m_b2681s001i50 80009

  scaffold240|s     140740 ACAAAATAAAGGGTGTAGGAGACAAAATTAAGAGGAAGTGTGCAACACCA 140789
                           iv   i   ?   ? v         vv            i viv      
  rnd-5_family-        358 GAAAAGTAANGGGNGGAGGAGACAATTTTAAGAGGAAGTATTTTACACCA 407

  scaffold240|s     140790 TTCTTTGCTT-TAGAAGTCCAAGTAAATGCCCAAGTAAATGAGGGGAGAA 140838
                             iv   ?  -?                 v vi        -      ? 
  rnd-5_family-        408 TTTGTTGNTTCNAGAAGTCCAAGTAAATGACAGAGTAAATG-GGGGAGNA 456

  scaffold240|s     140839 AACAAGTAGAGAATAAATAAAGAAGTCAGTGAAAGATTCCTTAAAAGAGA 140888
                             ii                iii     iv  i   v ? i         
  rnd-5_family-        457 AATGAGTAGAGAATAAATAAGAGAGTCAAGGAGAGAGTNCCTAAAAGAGA 506

  scaffold240|s     140889 ATCAAGACAGGGTAGCAGAAAAAAATGAAAGGGAAAGAAACATAAGAGAA 140938
                             vi        i  v  -   v v          i  i  iii    i 
  rnd-5_family-        507 ATGGAGACAGGGCAGAAG-AAACATTGAAAGGGAAGGAGACGCGAGAGGA 555

  scaffold240|s     140939 AGATGTGAGGTGATAGATGTGAGAGATAAGTCA--GAGAAAAA---TTGA 140983
                                v   i   iv      i           --     v  ---    
  rnd-5_family-        556 AGATGGGAGATGACCGATGTGGGAGATAAGTCAGGGAGAACAAATTTTGA 605

  scaffold240|s     140984 AATGAAT-ATGATTTCAAACGT 141004
                                  -   - ii    v  
  rnd-5_family-        606 AATGAATNATG-TCCCAAAGGT 626

Matrix = 20p43g.matrix
Kimura (with divCpGMod) = 17.20
Transitions / transversions = 1.42 (27/19)
Gap_init rate = 0.03 (7 / 264), avg. gap size = 1.43 (10 / 7)


873 9.56 2.92 0.71 scaffold240|size162729 141332 141468 (21257) C rnd-5_family-2373#Unknown (0) 167 28 m_b2681s001i51 80011

  scaffold240|s     141332 CACCATAACTGTGTTGGAAAATCATAACACCATGAATAACACCACAATCA 141381
                             i   i        v       i       i  i          i   i
C rnd-5_family-        167 CATCATGACTGTGTTCGAAAATCGTAACACCGTGGATAACACCACGATCG 118

  scaffold240|s     141382 TACCATTAAATGCTAAATATTGTAAAGTGAAAATAGCATTGTAAACGATT 141431
                                v    i               i            v          
C rnd-5_family-        117 TACCAGTAAACGCTAAATATTGTAAAATGAAAATAGCATAGTAAACGATT 68

  scaffold240|s     141432 -AAGACTGAAAGGTCTAACACATCGT---AAGAGCAACATG 141468
                           -                  v      ---    -       
C rnd-5_family-         67 AAAGACTGAAAGGTCTAACTCATCGTGCAAAGA-CAACATG 28

Matrix = 20p43g.matrix
Kimura (with divCpGMod) = 6.54
Transitions / transversions = 2.25 (9/4)
Gap_init rate = 0.02 (3 / 136), avg. gap size = 1.67 (5 / 3)


2723 10.20 1.24 0.49 scaffold240|size162729 141470 141873 (20852) C rnd-1_family-650#Unknown (18) 407 1 m_b2681s001i52 80012

  scaffold240|s     141470 ATACTTTTATGCA--TAATTTTGCTCTGTTTTAGTGTCAGAAAACATGCA 141517
                             i  ?       --         i              v          
C rnd-1_family-        407 ATGCTNTTATGCACATAATTTTGCCCTGTTTTAGTGTCACAAAACATGCA 358

  scaffold240|s     141518 TAATGGCATACCAGTATGAGTAAATACACTG--ATGCCCATCAAACAGAA 141565
                                                     i    --          v   v  
C rnd-1_family-        357 TAATGGCATACCAGTATGAGTAAATATACTGGCATGCCCATCATACATAA 308

  scaffold240|s     141566 CTTGCCATGTTTTGTGATACAAAAACGGGACAAAATTATGCACAATGGCA 141615
                                            i  v     i  i            i       
C rnd-1_family-        307 CTTGCCATGTTTTGTGACACTAAAACAGGGCAAAATTATGCATAATGGCA 258

  scaffold240|s     141616 TAAAATTATGTACAAGGGCTTGTCAGTTTATATTTTTTTGCATAGTATAT 141665
                             vv v             v  i    ?     vv v--  v        
C rnd-1_family-        257 TACCAGTATGTACAAGGGCATGCCAGTNTATATAATG--GCTTAGTATAT 210

  scaffold240|s     141666 AAATGGGTACACACATCTATACAT-TTTTTGCAAAGATGAAGTTGTTACT 141714
                                     vv         i v-            i     i      
C rnd-1_family-        209 AAATGGGTACTAACATCTATATAAATTTTTGCAAAGACGAAGTCGTTACT 160

  scaffold240|s     141715 CACTCTTGCTCAAAAACAGAAGTCCTTGAGCCTGTCACCTGTTGTTATAC 141764
                            v                vv      i         v     i i     
C rnd-1_family-        159 CCCTCTTGCTCAAAAACATCAGTCCTCGAGCCTGTCTCCTGTCGCTATAC 110

  scaffold240|s     141765 CATTTTAACAAACTTTTGAAGTAACCTCCCAACTCAATCCCTCATTTGCA 141814
                                 v       i i                          v      
C rnd-1_family-        109 CATTTTCACAAACTCTCGAAGTAACCTCCCAACTCAATCCCTCCTTTGCA 60

  scaffold240|s     141815 GCACAACATGACAAGCATACCAGCAGCCAACCTCCCCCATTCAACTAAGC 141864
                             i              v  i          i                  
C rnd-1_family-         59 GCGCAACATGACAAGCAGACTAGCAGCCAACTTCCCCCATTCAACTAAGC 10

  scaffold240|s     141865 TAGAAATCA 141873
                                    
C rnd-1_family-          9 TAGAAATCA 1

Matrix = 20p43g.matrix
Kimura (with divCpGMod) = 9.48
Transitions / transversions = 0.86 (19/22)
Gap_init rate = 0.01 (5 / 403), avg. gap size = 1.40 (7 / 5)


1967 8.32 0.00 4.69 scaffold240|size162729 141848 142137 (20588) C rnd-1_family-1221#Unknown (0) 277 1 m_b2681s001i53 80013

  scaffold240|s     141848 CCCCCATTCAACTAAGCTAGAAATCATACAACAAATCATGGTATGGACAA 141897
                                                     i v v        i          
C rnd-1_family-        277 CCCCCATTCAACTAAGCTAGAAATCACAGATCAAATCATAGTATGGACAA 228

  scaffold240|s     141898 TGGACAACATGCATTTCATTCCCAGTACAGCCAATATCAAATGCAATTCT 141947
                           -------      v            v     v           i     
C rnd-1_family-        227 -------CATGCAGTTCATTCCCAGTCCAGCCCATATCAAATGCGATTCT 185

  scaffold240|s     141948 GTTCTGTTTTGCTGCAAAGCTGCAGAAAATTGGTAATGGATGGAATTTTA 141997
                                               v         v i                 
C rnd-1_family-        184 GTTCTGTTTTGCTGCAAAGCAGCAGAAAATAGATAATGGATGGAATTTTA 135

  scaffold240|s     141998 TGACAAAGTGGGGTTGTGGTTTTGAAACACTATCACAATTGGGTTCATGA 142047
                              i            ------             iv             
C rnd-1_family-        134 TGATAAAGTGGGGTTG------TGAAACACTATCATCATTGGGTTCATGA 91

  scaffold240|s     142048 TAAAACTTGCACTTACACGATTTTGAAACTATCCTGGCAACAATTATGAG 142097
                                        i   i             i                  
C rnd-1_family-         90 TAAAACTTGCACTCACATGATTTTGAAACTACCCTGGCAACAATTATGAG 41

  scaffold240|s     142098 AAAATCACACAAGCTATCCACTCTATGTATACTTTGATAT 142137
                           vv       i                v  v        i 
C rnd-1_family-         40 CCAATCACATAAGCTATCCACTCTATTTAGACTTTGATGT 1

Matrix = 20p43g.matrix
Kimura (with divCpGMod) = 8.44
Transitions / transversions = 0.92 (11/12)
Gap_init rate = 0.04 (13 / 289), avg. gap size = 1.00 (13 / 13)

2482 9.42 4.42 0.27 scaffold240|size162729 142050 142411 (20314) C rnd-1_family-1169#Unknown (0) 377 1 m_b2681s001i54 80013

  scaffold240|s     142050 AAACTTGCACTTACACGATTTTGAAACTATCCTGGCAACAATTATGAGAA 142099
                                      i   i             i                  vv
C rnd-1_family-        377 AAACTTGCACTCACATGATTTTGAAACTACCCTGGCAACAATTATGAGCC 328

  scaffold240|s     142100 AATCACACAAGCTATCCACTCTATGTATACTTTGATATATTGTGCCCAGC 142149
                                  i                v  v        i             
C rnd-1_family-        327 AATCACATAAGCTATCCACTCTATTTAGACTTTGATGTATTGTGCCCAGC 278

  scaffold240|s     142150 CATCCCTTT---------------GAGTTGAGAACATCATTAAAGGGCAT 142184
                            i   v  i---------------     iiv                  
C rnd-1_family-        277 CGTCCATTCATTTTGTCTGAAAAGGAGTTAGTAACATCATTAAAGGGCAT 228

  scaffold240|s     142185 GCTAGAGAAAGATTGCTTTTAAACAAACACAAAACAAAAACTCACACATA 142234
                                     ? v                 i                   
C rnd-1_family-        227 GCTAGAGAAANAATGCTTTTAAACAAACACGAAACAAAAACTCACACATA 178

  scaffold240|s     142235 ATGTCTTCTCAGTTGAAAGTGATTAGCAATTTGCCTTTCCTGTTAGTGAT 142284
                                      i     v  -v   i                        
C rnd-1_family-        177 ATGTCTTCTCAATTGAATGT-CTTAACAATTTGCCTTTCCTGTTAGTGAT 129

  scaffold240|s     142285 GACAATCAGTGGATCAGATGGTTGGGGAAATTTAAAACACAGTTTGCAAA 142334
                                      v              i      i   ii  v  v     
C rnd-1_family-        128 GACAATCAGTGCATCAGATGGTTGGGAAAATTTGAAATGCATTTGGCAAA 79

  scaffold240|s     142335 AGAGGTGAGT-AGTTCAATTGAATACGGATGCTTGATGAAGACAATCAAG 142383
                                     -              v            vi     v    
C rnd-1_family-         78 AGAGGTGAGTGAGTTCAATTGAATAAGGATGCTTGATGCGGACAAGCAAG 29

  scaffold240|s     142384 TTTAAACTCACATGAATTACTGTTAGTT 142411
                                             i  v      
C rnd-1_family-         28 TTTAAACTCACATGAATTGCTTTTAGTT 1

Matrix = 20p43g.matrix
Kimura (with divCpGMod) = 9.26
Transitions / transversions = 1.12 (18/16)
Gap_init rate = 0.01 (3 / 361), avg. gap size = 5.67 (17 / 3)

286 24.76 1.85 2.80 scaffold240|size162729 142327 142434 (20291) C rnd-5_family-2553#Unknown (765) 905 799 m_b2681s001i55 80013

  scaffold240|s     142327 TTTGCAAAAGAGGTGAGTAGT-TCAATTGAATACGGATGCTTGATGAAGA 142375
                             v    v          ii -           vv    vvv    v  -
C rnd-5_family-        905 TTGGCAATAGAGGTGAGTGATATCAATTGAATAATGATGAGAGATGCAG- 857

  scaffold240|s     142376 CAATCAAGTTTAAACTCACATGAATTACTGTTAGTTTCC-CGCACAGAGC 142424
                            viv i   vv     i  -   ii v  -    iv   - i v  i   
C rnd-5_family-        856 CTGGCGAGTAAAAACTTAC-TGAGCTTCT-TTAGCATCCACACTCAAAGC 809

  scaffold240|s     142425 TACCACAACA 142434
                                 i   
C rnd-5_family-        808 TACCACGACA 799

Matrix = 20p43g.matrix
Kimura (with divCpGMod) = 27.56
Transitions / transversions = 0.73 (11/15)
Gap_init rate = 0.05 (5 / 107), avg. gap size = 1.00 (5 / 5)


1063 16.37 0.57 1.74 scaffold240|size162729 142414 142587 (20138) rnd-5_family-2187#Unknown 1 172 (0) m_b2681s001i56 80014

  scaffold240|s     142414 CCGCACAGAGCTACCACAACATTGTACAATTGCAAAGATTCACCCCCTTG 142463
                             i        i        i      v iv    i   v       i v
  rnd-5_family-          1 CCACACAGAGCCACCACAACGTTGTACTACAGCAAGGATACACCCCCCTT 50

  scaffold240|s     142464 AAGAAGATGAT-AAAATCTAAAACAATGAAAAACAATCATATATTTGTCA 142512
                             i        -     i        i  i     i  i iiv    i  
  rnd-5_family-         51 AAAAAGATGATGAAAATTTAAAACAACGAGAAACAGTCGTGCCTTTGCCA 100

  scaffold240|s     142513 TGTTGTGTCACTTAAGACTGACAGGGGACAACATTCTCATGCAGGCTGAA 142562
                           ii              i    i     ---                    
  rnd-5_family-        101 CATTGTGTCACTTAAGGCTGATAGGGG---ACATTCTCATGCAGGCTGAA 147

  scaffold240|s     142563 TTCCAAGGCTATTTTGCATTGTGCT 142587
                               i    i         ii    
  rnd-5_family-        148 TTCCGAGGCCATTTTGCATCATGCT 172

Matrix = 20p43g.matrix
Kimura (with divCpGMod) = 16.30
Transitions / transversions = 4.60 (23/5)
Gap_init rate = 0.02 (4 / 173), avg. gap size = 1.00 (4 / 4)


4668 8.59 1.09 0.15 scaffold240|size162729 142592 143232 (19493) C rnd-1_family-1045#Unknown (0) 647 1 m_b2681s001i57 80015

  scaffold240|s     142592 TGTTATGATAAAACATTATATTGCATGGAGTAGCATATATATTAAAAATA 142641
                                          iv                   i  v          
C rnd-1_family-        647 TGTTATGATAAAACACAATATTGCATGGAGTAGCATGTAGATTAAAAATA 598

  scaffold240|s     142642 GTGCCTGTTGTGGTGAATTGTCAATTGTAAAGAAACTGTCATGAGAGAGT 142691
                                        i          v                         
C rnd-1_family-        597 GTGCCTGTTGTGGCGAATTGTCAAATGTAAAGAAACTGTCATGAGAGAGT 548

  scaffold240|s     142692 CTGATGCAGGTGATGAAATGAATC-----TGGTGCAAATAGTTTTGACCA 142736
                            v       v   ?          -----         v         vi
C rnd-1_family-        547 CGGATGCAGCTGANGAAATGAATCAGTCATGGTGCAAAGAGTTTTGACAG 498

  scaffold240|s     142737 TGAAAATGCATAATATTATGGTTTCATGTGTTGCAGAAGCCCCACTAGTT 142786
                                                   v      v             i    
C rnd-1_family-        497 TGAAAATGCATAATATTATGGTTTGATGTGTGGCAGAAGCCCCACCAGTT 448

  scaffold240|s     142787 GGTAATGGCGATGCGGGCCGTGTCCAATGTTTATCAATAGTCTGTAATAG 142836
                                   i    i     i     i   v  i     i          i
C rnd-1_family-        447 GGTAATGGTGATGTGGGCCATGTCCGATGATTGTCAATGGTCTGTAATAA 398

  scaffold240|s     142837 AGTTTTCAATGGTACAATATGACTGGGGTACTGAAAGAGGATCCATGGCA 142886
                            i             i       i i               i        
C rnd-1_family-        397 AATTTTCAATGGTACGATATGACCGAGGTACTGAAAGAGGACCCATGGCA 348

  scaffold240|s     142887 TTAGACACACTAGATATCAGTCACTCTAGAGTAACGTTGGGTACCCTCTA 142936
                            i      i     v          v iv      v v            
C rnd-1_family-        347 TCAGACACGCTAGAAATCAGTCACTATGTAGTAACTTGGGGTACCCTCTA 298

  scaffold240|s     142937 GCTGCTAGCAGTTCTCTAACTAGATCTGGTAGTTGCTAAATTTTGGTGAC 142986
                             v                        i                      
C rnd-1_family-        297 GCAGCTAGCAGTTCTCTAACTAGATCTAGTAGTTGCTAAATTTTGGTGAC 248

  scaffold240|s     142987 TACAGTACTTTCTAATATGATTTTGCAGTCTAGCTTGAGACCCCAAGTAC 143036
                              i          ?        i                          
C rnd-1_family-        247 TACGGTACTTTCTANTATGATTTCGCAGTCTAGCTTGAGACCCCAAGTAC 198

  scaffold240|s     143037 ACATCGCAGATTAGTGTCTAATTTTTTATTTTATGTCCAATATCTGGACT 143086
                            i       i      ? -  v                            
C rnd-1_family-        197 ATATCGCAGGTTAGTGNC-AAATTTTTATTTTATGTCCAATATCTGGACT 149

  scaffold240|s     143087 TTGTCTGCATTTAGTTGAGTATGTATGTTCTCTTACTAGAGTCTGCTAGA 143136
                                             v               i     i         
C rnd-1_family-        148 TTGTCTGCATTTAGTTGATTATGTATGTTCTCTTGCTAGAATCTGCTAGA 99

  scaffold240|s     143137 ATGTAGGTACTATTTTTGGAGAATGTCTTGTATCACTCCATTTCTAAGCA 143186
                                               i       v i v ? i             
C rnd-1_family-         98 ATGTAGGTACTATTTTTGGAAAATGTCTAGCAGCNCCCCATTTCTAAGCA 49

  scaffold240|s     143187 C-TTTCACTGAAGTTCA-AAGACCCATAGGCAGATAAATGTATGTCTA 143232
                            -        v      -        i     ?v     v  ?v    
C rnd-1_family-         48 CTTTTCACTGTAGTTCANAAGACCCACAGGCANTTAAATTTANCTCTA 1

Matrix = 20p43g.matrix
Kimura (with divCpGMod) = 8.12
Transitions / transversions = 1.29 (31/24)
Gap_init rate = 0.01 (4 / 640), avg. gap size = 2.00 (8 / 4)


23 16.22 2.08 0.00 scaffold240|size162729 143249 143296 (19429) (TAGT)n#Simple_repeat 1 49 (0) m_b2681s252i4 80016

  scaffold240|s     143249 TAGTTGGTTAGTTAG-AAGTTAGTTAGCATGTTAGTACGTTAGTTAGTT 143296
                                i         -v          ivv      vv           
  (TAGT)n#Simpl          1 TAGTTAGTTAGTTAGTTAGTTAGTTAGTTAGTTAGTTAGTTAGTTAGTT 49

Matrix = Unknown
Transitions / transversions = 0.40 (2/5)
Gap_init rate = 0.02 (1 / 47), avg. gap size = 1.00 (1 / 1)


2318 11.74 2.38 6.70 scaffold240|size162729 143394 143813 (18912) rnd-5_family-9066#Unknown 1 403 (0) m_b2681s001i58 80017

  scaffold240|s     143394 TACAGAGCACCTAAACTGGGAATTTCTTAGTTAAAATAAG---TTTTTTT 143440
                                 v i v               ii       v    ---       
  rnd-5_family-          1 TACAGACCGCATAAACTGGGAATTTCCCAGTTAAATTAAGATATTTTTTT 50

  scaffold240|s     143441 CATAGGAATATGTACGTTTTAATACCTAATGCATCTTTCTCCCCTCACAT 143490
                            i        i    i             i   v               i
  rnd-5_family-         51 CGTAGGAATACGTACATTTTAATACCTAACGCAACTTTCTCCCCTCACAC 100

  scaffold240|s     143491 GATTGTTATCCCCCCAATAACAGGACTAGTGAAGGTCATCCTGTTAATCG 143540
                               ?                        i    vv     i   v    
  rnd-5_family-        101 GATTNTTATCCCCCCAATAACAGGACTAGCGAAGCGCATCCCGTTCATCG 150

  scaffold240|s     143541 TTGCCAACACAATGAACACTATGAATATTTGATAGTCATCTCTCCATCAC 143590
                            i        -              i   iv         v?      ii
  rnd-5_family-        151 TCGCCAACAC-ATGAACACTATGAACATTCCATAGTCATCGNTCCATCGT 199

  scaffold240|s     143591 TCGTGTGTTGCAA------TACTATAATATTTCGTGTCGTCGTGCCTAAT 143634
                              i   v     ------ i  i     i    i -----------  -
  rnd-5_family-        200 TCGCGTGATGCAATTACTCTGCTGTAATACTTCGCG-----------AA- 237

  scaffold240|s     143635 ATACAATTTCACGTCATCATGCCTAAGAATATTTCAGATCGTCACGCTTA 143684
                           --------v  i ---   i      -    v  iiv  i          
  rnd-5_family-        238 --------GCATG---TCACGCCTAA-AATAATTTGCATTGTCACGCTTA 275

  scaffold240|s     143685 ATA-ATATTTTGCGTGATATCATTGCAAGGATTTGGTTCAGTATTATAAT 143733
                              -                 i           v i --           
  rnd-5_family-        276 ATATATATTTTGCGTGATATCGTTGCAAGGATTAGAT--AGTATTATAAT 323

  scaffold240|s     143734 TTTGGCTAACACTTTTTCATCTTTCATCAGTATGGCACTGAACACTAAAG 143783
                                  ?          i          v?                 v 
  rnd-5_family-        324 TTTGGCTNACACTTTTTCGTCTTTCATCACNATGGCACTGAACACTAATG 373

  scaffold240|s     143784 GCAGAAGCTGCTGACCATACACAACAATCA 143813
                                    i            i       
  rnd-5_family-        374 GCAGAAGCTACTGACCATACACGACAATCA 403

Matrix = 20p43g.matrix
Kimura (with divCpGMod) = 8.88
Transitions / transversions = 1.88 (30/16)
Gap_init rate = 0.07 (30 / 419), avg. gap size = 1.23 (37 / 30)


397 32.33 3.72 2.87 scaffold240|size162729 143816 144057 (18668) rnd-1_family-1290#Unknown 47 290 (467) m_b2681s001i59 80018

  scaffold240|s     143816 CAAATACTCCAATGAATGATTCGAAGCCCCGATTACTGGACACATTCATG 143865
                                 v   viii v  v      ?  vv    v ii         ii 
  rnd-1_family-         47 CAAATAGTCCCGCAATTGTTTCGAANCCGGGATTTCCAGACACATTCGCG 96

  scaffold240|s     143866 GAGGGCTGGATGGCAACATCATATCCCAGCTCAAAATGATAGGCAA-GTA 143914
                             v  iiv      ? v         v i   v vvv i  v    -   
  rnd-1_family-         97 GACGGTCTGATGGCNAAATCATATCCAAACTCCATCAGGTATGCAAGGTA 146

  scaffold240|s     143915 GGAATGAAATTTCAAAAGAT--GTTGGGGCTGTTGTTTCATGCCTGATTG 143962
                           i v   i  i  vviv  v --ii    ii-- i  vv   i i   i v
  rnd-1_family-        147 AGTATGGAACTTATGCAGTTCCACTGGGAT--TCGTGGCATACTTGACTT 194

  scaffold240|s     143963 TATATATTTGATATCGTTGTTGCTGAGCATGAGAATGACCCATTGTTGTG 144012
                           v  iiiv  v  i    i    iiv vi ?v i    --   iii i   
  rnd-1_family-        195 GATGCGATTTATGTCGTCGTTGTCCATTANCAAAATG--CCACCATCGTG 242

  scaffold240|s     144013 CC---CTTTGCCCAGATTCAATGCAGCAGTA-CTG--GCTGGATCAAATC 144056
                           v ---i    --v i i -i         ii-   -- i?  i       
  rnd-1_family-        243 ACAGTTTTTG--GAAACT-GATGCAGCAGCGTCTGAAGTNGGGTCAAATC 289

  scaffold240|s     144057 C 144057
                            
  rnd-1_family-        290 C 290

Matrix = 20p43g.matrix
Kimura (with divCpGMod) = 38.50
Transitions / transversions = 1.38 (44/32)
Gap_init rate = 0.05 (12 / 241), avg. gap size = 1.33 (16 / 12)


1384 23.10 4.27 3.22 scaffold240|size162729 144093 144584 (18141) rnd-1_family-1290#Unknown 260 756 (1) m_b2681s001i60 80018

  scaffold240|s     144093 ATGCAGCAGTAT-TG--GTTGGATCAAATCCATCTGCAATGTA--TTGCC 144137
                                    ii -  --  ?  i        ?v ?        --  v v
  rnd-1_family-        260 ATGCAGCAGCGTCTGAAGTNGGGTCAAATCCNGCNGCAATGTACATTTCA 309

  scaffold240|s     144138 TGAGTGACTAGAATACACCTTGCCTGTGCCTTGTA-CTTTTATTTGCTAC 144186
                           v  v --i v    i ?    ?   vi i      -    v v   v- v
  rnd-1_family-        310 AGACT--TTCGAATGCNCCTTNCCTTCGTCTTGTATCTTTGAGTTGG-AG 356

  scaffold240|s     144187 CTCTTGGGATGGATACATAACGTAAAAGTTGCTACTTGCATTTCTCTCTC 144236
                           v ?i  v          v  vi           i         vi vivi
  rnd-1_family-        357 ATNCTGCGATGGATACAAAAAATAAAAGTTGCTGCTTGCATTTGCCATAT 406

  scaffold240|s     144237 TTGATTTCTTTTCATGCTCTTTGTGCCTAACACTGAAA-CCACATCCTGT 144285
                                  vvi  ii     ? i      v?i-  v   -    i?  v? 
  rnd-1_family-        407 TTGATTTGGCTTTGTGCTCNTCGTGCCTCNT-CTCAAATCCACGNCCANT 455

  scaffold240|s     144286 AACTTTACCACTTCTCACAACTGCACCAAGGTTTGCATCAAAATACAAGT 144335
                           i     v     i     i v v    ?       i   iv i       
  rnd-1_family-        456 GACTTTTCCACTCCTCACGAATTCACCNAGGTTTGTATCGTAGTACAAGT 505

  scaffold240|s     144336 ACG------CACA--TTGTGGAAAGATATTGCACAAGAG---GAATCTGT 144374
                            i ------   i--   -  ?   ---     -i    ---    i   
  rnd-1_family-        506 ATGCTCCCTCACGGTTTG-GGNAAG---TTGCA-GAGAGCACGAATTTGT 550

  scaffold240|s     144375 CAGTGTTGAGAAACAACAATGACATGGTG-TCATCAAGACAGGTAAGATC 144423
                           vv  iivii  i    v i?     v   -           ?? ?  i  
  rnd-1_family-        551 GCGTACAAGGAGACAAGAGNGACATCGTGCTCATCAAGACANNTNAGGTC 600

  scaffold240|s     144424 ACATTTTACATGCTCAAGAAGAATCATATAATATAAGCAGCAGCAAAGTC 144473
                            ?v   i  i  v  v vv v  i -----  i  i  ?  ii i vvv 
  rnd-1_family-        601 ANTTTTCACGTGATCCACCACAACC-----ATGTAGGCNGCGACGATTGC 645

  scaffold240|s     144474 AAACTTTTTGAATGCAA-GTTGAATAGCCCAGTGATTTCGCTTGGCTTCT 144522
                             iv  i  vi      -      -  v       vi  v   v vi  v
  rnd-1_family-        646 AAGATTCTTCGATGCAAGGTTGAA-AGACCAGTGAGCTCTCTTTGACTCG 694

  scaffold240|s     144523 GTTTCAATACGCCTCTTCAAAAATGTTTTCAGTCGTCCTCTC-ATACGCT 144571
                           v       v   i       v   vv     vi  i      -   i-i 
  rnd-1_family-        695 TTTTCAATTCGCTTCTTCAACAATTGTTTCATCCGCCCTCTCAATAT-TT 743

  scaffold240|s     144572 TGACTAAAAAGTC 144584
                                   ? i  
  rnd-1_family-        744 TGACTAAANAATC 756

Matrix = 20p43g.matrix
Kimura (with divCpGMod) = 25.97
Transitions / transversions = 1.00 (55/55)
Gap_init rate = 0.05 (27 / 491), avg. gap size = 1.37 (37 / 27)


1356 25.16 3.09 2.66 scaffold240|size162729 144191 144676 (18049) C rnd-1_family-1029#Unknown (19) 1258 771 m_b2681s001i61 80019

  scaffold240|s     144191 TGGGATGGATACATAACGTAAAAGTTGCTACTTGCATTTCTCTCTCTTGA 144240
                             v          v  vi           i         vi vivi    
C rnd-1_family-       1258 TGCGATGGATACAAAAAATAAAAGTTGCTGCTTGCATTTGCCATATTTGA 1209

  scaffold240|s     144241 TTTCTTTTCATGCTCTTTGTGCCTAACACTGAAA-CCACATCCTGTAACT 144289
                              vvi  ii     ? i      v?i-  v   -    i?  v? i   
C rnd-1_family-       1208 TTTGGCTTTGTGCTCNTCGTGCCTCNT-CTCAAATCCACGNCCANTGACT 1160

  scaffold240|s     144290 TTACCACTTCTCACAACTGCACCAAGGTTTGCATCAAAATACAAGTACGC 144339
                             v     i     i v v    v       i   iv i        i  
C rnd-1_family-       1159 TTTCCACTCCTCACGAATTCACCTAGGTTTGTATCGTAGTACAAGTATGC 1110

  scaffold240|s     144340 AC-------ATTGTGGAAAGATATTGCACAAGAG---GAATCTGTCAGTG 144379
                           v -------   vv  v   ---     -i    ---    i   vv  i
C rnd-1_family-       1109 TCCCTCGCGATTTGGGTAAG---TTGCA-GAGAGCACGAATTTGTGCGTA 1064

  scaffold240|s     144380 TTGAGAAACAACAATGACATGGTG-TCATCAAGACAGGTAAGATCACATT 144428
                           ivii  i    v i?     v   -           ?? ?  i   ?v  
C rnd-1_family-       1063 CAAGGAGACAAGAGNGACATCGTGCTCATCAAGACANNTNAGGTCANTTT 1014

  scaffold240|s     144429 TTACATGCTCAAGAAGAATCATATAATATAAGCAGCAGCAAAGTCAAACT 144478
                            i  i  v  v vv v  i -----  i  i  ?  ii i vvv   iv 
C rnd-1_family-       1013 TCACGTGATCCACCACAACC-----ATGTAGGCNGCGACGATTGCAAGAT 969

  scaffold240|s     144479 TTTTGAATGCAA-GTTGAATAGCCCAGTGATTTCGCTTGGCTTCTGTTTC 144527
                            i  vi      -      -  v       vi  v   v vi  vv    
C rnd-1_family-        968 TCTTCGATGCAAGGTTGAA-AGACCAGTGAGCTCTCTTTGACTCGTTTTC 920

  scaffold240|s     144528 AATACGCCTCTTCAAAAATGTTTTCAGTCGTCCTCTC-ATACGCTTGACT 144576
                              v   i       v   vv     vi  i      -   i-i      
C rnd-1_family-        919 AATTCGCTTCTTCAACAATTGTTTCATCCGCCCTCTCAATAT-TTTGACT 871

  scaffold240|s     144577 AAAAAGTCTCCTTTTGACTTCATTTAATTTGTAACAGTCACTG-CTGGAA 144625
                              v i  i     i v       vv        i  vv v  -  vv  
C rnd-1_family-        870 AAATAATCCCCTTTCGCCTTCATTGCATTTGTAATAGAAAATGACTCTAA 821

  scaffold240|s     144626 CCAAGTATTCCACATCAAACAGCCGATACATACTCCCTATCCACTCTTCA 144675
                           -  v  vv  v i i       v?   ?   v  iiii v          
C rnd-1_family-        820 -CATGTCATCGATACCAAACAGANGATNCATTCTTTTCAGCCACTCTTCA 772

  scaffold240|s     144676 T 144676
                            
C rnd-1_family-        771 T 771

Matrix = 20p43g.matrix
Kimura (with divCpGMod) = 29.08
Transitions / transversions = 0.86 (55/64)
Gap_init rate = 0.04 (20 / 485), avg. gap size = 1.40 (28 / 20)


691 34.71 2.71 3.20 scaffold240|size162729 144809 145436 (17289) C rnd-1_family-1029#Unknown (648) 629 5 m_b2681s001i62 80019

  scaffold240|s     144809 TGTTTGGCTTGTCTCTTCACATGTAGGCAGTGAAAAAGTGGTTCTTATC- 144857
                               i  i        v  ivv   i     iv v vvi i  v  v  -
C rnd-1_family-        629 TGTTCGGTTTGTCTCTGCATTGGTAAGCAGTATATATTCGATTATTTTCT 580

  scaffold240|s     144858 AGCTCT--TGAACCATGCTTGGCTGCATACTTTGCATCTTCTAACTTTCC 144905
                              i i-- vv  i  -  --iv    vvi  i              v  
C rnd-1_family-        579 AGCCCCACTCCACTAT-CT--AATGCAGCTTTCGCATCTTCTAACTTGCC 533

  scaffold240|s     144906 TTTGTTGCTTGGGATATCTTTTTTCATTAGAACATTTGAATCATGTGTCT 144955
                           iv    vi    v  v vv  i    v vvv  v iv ii       iv 
C rnd-1_family-        532 CATGTTTTTTGGTATTTGGTTCTTCAGTTTCACTTCAGGGTCATGTGCAT 483

  scaffold240|s     144956 AAACGAAGTCAGACAATTTGGGCGAGGTTAGTTTGTCAAACATTTTGACT 145005
                            v i   vv v v   i iv v   vv i v i vv    -  v  v v 
C rnd-1_family-        482 ATATGAATGCTGCCAACTCCGCCGACTTCACTCTTGCAAA-ATATTCAAT 434

  scaffold240|s     145006 GTG-CA-TTGATCGA-AGCTCCTCTACATAAGTTCTGCATTTTCTGCTGT 145052
                            i -  -  i i i -   ii   ii -ii   ---- i ii  - --i 
C rnd-1_family-        433 GCGACAATTAACCAATAGCCTCTCCGC-CGAGT----CGTCCTC-G--AT 392

  scaffold240|s     145053 CATGTTCTGTAGCTTTGCCTCAATCAG-TCCAGTAGAATGCACTTTCTCA 145101
                              i i v v       ii  i     - v  v ivv   v   v -   
C rnd-1_family-        391 CATATCCAGAAGCTTTGTTTCGATCAGGTGCACTGCTATGAACTGT-TCA 343

  scaffold240|s     145102 TTACGCTTTTGTT--G---AAGTTGTTCTGCCTTGT-GTCTCTGACCATT 145145
                            --  i     i -- ---  ii v    ----   - v v   vi ivi
C rnd-1_family-        342 T--CGTTTTTGCTCCGTCTAAACTCTTCT----TGTTGACGCTGTTCGGC 299

  scaffold240|s     145146 TTAAATTCGCTCAATACGTTCTTTACGAAGGTCGGTTTGAAATTCATGAG 145195
                             i    ivi    i   i ii  i  v  ii vii   iiv vvi    
C rnd-1_family-        298 TTGAATTTCTTCAACACGCTTCTTGCGTAGACCTACTTGGGTTGAGTGAG 249

  scaffold240|s     145196 TAAGATATTTTGATTGCTGATAACTTTCCTGTGATATAACTGCGGCTCTC 145245
                            v i i    v v ivi           i  v  ?  vv    ivi  vv
C rnd-1_family-        248 TCAAACATTTGGCTCTTTGATAACTTTCTTGAGANATTCCTGCATTTCGA 199

  scaffold240|s     145246 AACACTTCATGTCCATGGGCATC----TTTGGAGGAAAGCCTAGATCATC 145291
                             v  ?  i vv    v i    ---- iiivi     iv v  v     
C rnd-1_family-        198 AAGACNTCGTTGCCATTGACATCCGCATCCATGGGAAAAGCAAGTTCATC 149

  scaffold240|s     145292 AAAGAGATCTTCAGAAATCCTACCTTGTTCTGTCATGATTCTGAAAATGT 145341
                              i vv  i  v ii  v vv    v   ii?  iv ivi  v   v  
C rnd-1_family-        148 AAAAACTTCCTCTGGGATGCATCCTTCTTCCANCACCACATTGTAAAGGT 99

  scaffold240|s     145342 AAGCAAAATTGTTGATGACTCTTTGATACAGTTCTTTTGGAAGTGTACCC 145391
                                       i   v  ii i vi  i i    iv   v v  -  iv
C rnd-1_family-         98 AAGCAAAATTGTCGATCACCTTCTTGTATAATTCTCGTGGCACTG-ACTG 50

  scaffold240|s     145392 CGACATGTTCCTAATACTTTCAACAACACGGGATACCTTGACTTT 145436
                                      i iv ii  v ii ii  i  i  i  v  i   
C rnd-1_family-         49 CGACATGTTCCCAGAATCTTGAGTAGTACAGGGTATCTGGATTTT 5

Matrix = 20p43g.matrix
Kimura (with divCpGMod) = 44.28
Transitions / transversions = 1.11 (111/100)
Gap_init rate = 0.05 (30 / 627), avg. gap size = 1.23 (37 / 30)


1531 30.04 6.97 0.99 scaffold240|size162729 145393 146152 (16573) rnd-1_family-1070#Unknown 1 805 (0) m_b2681s001i63 80020

  scaffold240|s     145393 GACATGTTCCTAATACTTTCAACAACACGGGATACCTTGACTTTGTTCGG 145442
                                     i iv ii  v ii ii  i  i  i  v  i   vi iv 
  rnd-1_family-          1 GACATGTTCCCAGAATCTTGAGTAGTACAGGGTATCTGGATTTTTCTTTG 50

  scaffold240|s     145443 TGGATCAAACCACTCTCATAAAAGCCATGAAGAATGTTTCCTCTTGTTGC 145492
                            v  v  vv   i i    iv vi   viv i   i   i       v  
  rnd-1_family-         51 TCGAGCATTCCATTTTCATGCATACCAAACAAAATATTTTCTCTTGTAGC 100

  scaffold240|s     145493 CGCTTTTGTTGCCAACTCAGGTAAGGCGGAAATA---TAAAGGAGT---- 145535
                           i           i v v        i i  i   --- v  v    ----
  rnd-1_family-        101 TGCTTTTGTTGCTATCGCAGGTAAGACAGAGATAAAATCAATGAGTGAAC 150

  scaffold240|s     145536 ---TCTTCTTCAAATTTAGATTCAA-TACCCGTAATGCC-TCACTGTTGA 145580
                           --- i      ii iiv        - iii-- v  vi -     -    
  rnd-1_family-        151 CAGTTTTCTTCGGACCAAGATTCAAGTGTT--TCATCTCGTCACT-TTGA 197

  scaffold240|s     145581 AG-GCCTTTGTGACCCTCATCTTCATAAAATGTCTTGAAGGATTGATGCC 145629
                            i-  iv       ii    i     vii   i vi  v    ii  ii 
  rnd-1_family-        198 AATGCTATTGTGACTTTCATTTTCATTGGATGCCGCGATGGATCAATATC 247

  scaffold240|s     145630 AGTAACAGTATGAGTTTTATTTTGTTGTTTGAATATTACAAACACTGTGG 145679
                           i     v  i  vv ii vvi  v   v    vv i vi   v  iv v 
  rnd-1_family-        248 GGTAACTGTGTGTCTCCTTGCTTCTTGGTTGATGACTTTAAAAACCTTTG 297

  scaffold240|s     145680 CTAAGTCTGCTGGTTGTTCCACTCCGGTCCTTGCTGCATTTTATTTGTTC 145729
                            i  i  v    v   i  i   v v  i vi          ii  i  i
  rnd-1_family-        298 CCAAATCAGCTGCTTGCTCTACTGCTGTTCGCGCTGCATTTTGCTTATTT 347

  scaffold240|s     145730 GCAACCACTTTCATTTCCATGAACAAGTTATGATTGCTCAAAATAGAAGT 145779
                               ii      vvv  vi v    vii i  v i i iiv  i    vv
  rnd-1_family-        348 GCAATTACTTTCTGATCAGTCAACATACTGTGCTCGTTTGTAACAGAATA 397

  scaffold240|s     145780 CACTTGAGGTAAGTCTCGATCACAACATGCAACTGCAGTTGATTCATCTG 145829
                             v   v ii     v v      v  v vv  i  v  iiii     v 
  rnd-1_family-        398 CAGTTGTGACAAGTCACCATCACACCAAGACACCGCTGTCAGCTCATCAG 447

  scaffold240|s     145830 GTAT-TGTAATCCCATCAGAGATATAT--AAGTCGGAGTATTCTTTCCTG 145876
                            v  - vii i  v  ---    ?i  --   i i vi        i  v
  rnd-1_family-        448 GAATGTTCGACCCAAT---AGATNCATCAAAGCCAGCATATTCTTTTCTC 494

  scaffold240|s     145877 AAGGAGTTGATGAATGGTAAGAGGACATTGCTTTGATAAAATTCAAAT-T 145925
                             vv        ? ?    v   v    vvi             i   - 
  rnd-1_family-        495 AACCAGTTGATGNANGGTATGAGTACATGCTTTTGATAAAATTCGAATCT 544

  scaffold240|s     145926 GTTTCTATC----TTGC--CTGCTTCTGGTGAACACAATGCAACCTTCTT 145969
                           vv  i i  ----ii  -- iv     v     v    i i v  v v  
  rnd-1_family-        545 CATTTTGTCAACACCGCCACCTCTTCTCGTGAAGACAACGTACCCATGTT 594

  scaffold240|s     145970 GTTCATTTG---CGAC----CTGCTACT--TG----AACTA-----CT-- 145999
                             ?    ? --- i  ----    i  i--  ----i  i -----  --
  rnd-1_family-        595 GTNCATTNGAACCAACACCACTGCCACCGATGCAAAGACCAGGGATCTTC 644

  scaffold240|s     146000 AACAT--TTGAGCACT----G---GGCAATTCTCTGTCATTAAAGGCCAG 146040
                               i--  i  iv  ---- ---    vi           ?  -i    
  rnd-1_family-        645 AACACAATTAAGTCCTTTCCGGGTGGCATCTCTCTGTCATTNAA-ACCAG 693

  scaffold240|s     146041 CTACAGTCACAAAGAGAGGTGCACATGTACCTCCACCCGAAGGAGTCCAG 146090
                           vv  v  v ii  v iv  v        v  v  i  v   iiv      
  rnd-1_family-        694 AGACCGTGATGAATAATGGAGCACATGTTCCACCGCCAGAAAACGTCCAG 743

  scaffold240|s     146091 GAAAGTTTGACTCTCATACCATTCATGTGT-TCACTTTCATCAACATTGT 146139
                            vv v   v            iv   -  i-  i  v     i i     
  rnd-1_family-        744 GTCATTTTTACTCTCATACCACACAT-TGCATCGCTATCATCGATATTGT 792

  scaffold240|s     146140 ACATTGAATTTGT 146152
                            v i         
  rnd-1_family-        793 AAACTGAATTTGT 805

Matrix = 20p43g.matrix
Kimura (with divCpGMod) = 36.54
Transitions / transversions = 1.22 (124/102)
Gap_init rate = 0.04 (29 / 759), avg. gap size = 2.10 (61 / 29)


1535 25.33 2.76 2.57 scaffold240|size162729 146037 146579 (16146) C rnd-1_family-1264#Unknown (2) 557 14 m_b2681s001i64 80021

  scaffold240|s     146037 CCAGCTACAGTCACAAAGAGAGGTGCACATGTACCTCCACCCGAAGGAGT 146086
                               vv  v  v ii  v iv  v        v  v  i  v   iiv  
C rnd-1_family-        557 CCAGAGACCGTGATGAATAATGGAGCACATGTTCCACCGCCAGAAAACGT 508

  scaffold240|s     146087 CCAGGAAAGTTTGACTCTCATACCATTCATGTGT-TCACTTTCATCAACA 146135
                                v? v   ?            iv   -  i-  i  v     i i 
C rnd-1_family-        507 CCAGGTNATTTTNACTCTCATACCACACAT-TGCATCGCTATCATCGATA 459

  scaffold240|s     146136 TTGTACATTGAATTTGTTC-TTTTGTTCAAACGGGATTTCTTTGTTACTA 146184
                                v i           -       -iv  i   i ii     ?  i 
C rnd-1_family-        458 TTGTAAACTGAATTTGTTCCTTTTGTT-GCACAGGACTCTTTTGTNACCA 410

  scaffold240|s     146185 AACGGAAATCATCGG---TGCGTTAGTACTGCTGCAGAAAATGAAGACTG 146231
                            ?  -        ? ---  vi v   iviv  -     ?   ?    v 
C rnd-1_family-        409 ANCG-AAATCATCNGGTTTGGATGAGTGACCCT-CAGAANATGNAGACAG 362

  scaffold240|s     146232 TACTGTCATCAGTTAA-GTTATCAGTTCAGATTTGACAGGAACCACAGGG 146280
                                  i  ?  ?i -  v        ? i i     iv vv   v  i
C rnd-1_family-        361 TACTGTCGTCNGTNGATGTGATCAGTTCNGGTCTGACAACATACACCGGA 312

  scaffold240|s     146281 ACACCATTCCATGAGTCTGTGATTAGATTGTACAACATTCTCGTCTCAAG 146330
                             i   iiv i    i i  v  i i  i       vv   i  i  v--
C rnd-1_family-        311 ACGCCACCGCGTGAGCCCGTTATCAAATCGTACAACTGTCTTGTTTCC-- 264

  scaffold240|s     146331 TGGC--ACTTCCTTCAACTCTCTTCTAATATCAACAT-CTTCTTCATCCA 146377
                            v  --  vi i     i   i   vi  i   -   -        --- 
C rnd-1_family-        263 TTGCTCACGCCTTTCAATTCTTTTCGGATGTCA-CATTCTTCTTCA---A 218

  scaffold240|s     146378 TCTCA---ATGAAGTGTGTATTTGCTATCAACATCACATTGCTGATTGCA 146424
                           vvv  ---     i  v   ?i   v  v vv v  vi vi     v - 
C rnd-1_family-        217 AAGCAGGTATGAAATGAGTANCTGCAATGACAAACAAGTAACTGATGG-A 169

  scaffold240|s     146425 CCCCTGAA-TGAATGTTCTGCAGCAAACCATGTATTGGTTTTTGCTATGG 146473
                              ii   -    i i  ?  v   v i i    v i     v v  i  
C rnd-1_family-        168 CCCTCGAAATGAACGCTCNGCTGCATATCGTGTAGTAGTTTTGGATACGG 119

  scaffold240|s     146474 ATGATTGCGTAAGAGATAACTCCCGTG--TCATTGCAAGTTCTGTGGTGT 146521
                            ? v   i  i     i -- v i   --         v   v  i    
C rnd-1_family-        118 ANGTTTGTGTGAGAGACA--TGCTGTGATTCATTGCAATTTCGGTAGTGT 71

  scaffold240|s     146522 AGTTTCAGAGAGTAGTTGGTTTCAGCTGGTAATCAGAATGTAGAGGTATG 146571
                               v iv  v    v   i  v  i vv -i   i i vi iv      
C rnd-1_family-         70 AGTTGCGCAGTGTAGATGGCTTGAGTTTTT-GTCAAAGTTCAATGGTATG 22

  scaffold240|s     146572 TGACCTGC 146579
                                   
C rnd-1_family-         21 TGACCTGC 14

Matrix = 20p43g.matrix
Kimura (with divCpGMod) = 28.38
Transitions / transversions = 1.06 (69/65)
Gap_init rate = 0.04 (23 / 542), avg. gap size = 1.26 (29 / 23)

927 33.70 3.94 3.60 scaffold240|size162729 146248 147161 (15564) C rnd-1_family-853#Unknown (6) 1385 469 m_b2681s001i65 80021

  scaffold240|s     146248 GTTATCAGTTCAGATTTGACAGGAACCACAGGGACACCATTCCATGAGTC 146297
                             v   iii  v i i     iv vv   v  i  i   iiv i    i 
C rnd-1_family-       1385 GTGATCGACTCTGGTCTGACAACATACACCGGAACGCCACCACGTGAGCC 1336

  scaffold240|s     146298 TGTGATTAGATTGTACAACATTCTCGTCTCAAGTGGC--ACTTCCTTCAA 146345
                           i  v  i i  ii      vv   i  i  v-- v  --  vi i     
C rnd-1_family-       1335 CGTTATCAAATCATACAACTGTCTTGTTTCC--TTGCTCACGCCTTTCAA 1288

  scaffold240|s     146346 CTCTCTTCTAATATCAACAT-CTTCTTCATCCATCTCA---ATGAAGTGT 146391
                           i   i   vi  i   -   -        --- vvv  ---     i  v
C rnd-1_family-       1287 TTCTTTTCGGATGTCA-CATTCTTCTTCA---AAAGCAGGTATGAAATGA 1242

  scaffold240|s     146392 GTATTTGCTATCAACATCACATTGCTGATTGCACCCCTGAA-TGAATGTT 146440
                              vii  v  v vv v  vi vi     v -    ii   -    i i 
C rnd-1_family-       1241 GTAACCGCAATGACAAACAAGTAACTGATGG-ACCCTCGAAATGAACGCT 1193

  scaffold240|s     146441 CTGCAGCAAACCATGTATTGGTTTTTGCTATGGATGATTGCGTAAGAGAT 146490
                            v  v   v i i    v i     v v  i   ? v   i  i     i
C rnd-1_family-       1192 CAGCTGCATATCGTGTAGTAGTTTTGGATACGGANGTTTGTGTGAGAGAC 1143

  scaffold240|s     146491 AACTCCCGTG--TCATTGCAAGTTCTGTGGTGTAGTTTCAGAGAGTAGTT 146538
                            -- v i   --         v   v  i        v iv  v    v 
C rnd-1_family-       1142 A--TGCTGTGATTCATTGCAATTTCGGTAGTGTAGTTGCGCAGTGTAGAT 1095

  scaffold240|s     146539 GGTTTCAGCTGGTAATCAGAATGTAGAGGTATGTGACCTGCATCATTCAA 146588
                             i  v  i vv vi   i i vi iv              v ivv    
C rnd-1_family-       1094 GGCTTGAGTTTTTCGTCAAAGTTCAATGGTATGTGACCTGCTTTTGTCAA 1045

  scaffold240|s     146589 CAATTGACTTTGTTGATCAATA-------ATCAAATCATTAACTTCTTTT 146631
                            --  ---       --    i-------     v i   i  v    i 
C rnd-1_family-       1044 C--TT---TTTGTTG--CAATGCTTCATTATCAATTTATTGACATCTTCT 1002

  scaffold240|s     146632 TGACCATACGTTCTTCCAATATAATTGCTTA-ACCAATCGACAATAGATG 146680
                            v    v           i v vi i iv  -ii  i -i ii   vv  
C rnd-1_family-       1001 TTACCAAACGTTCTTCCAGTTTCGTCGTGTAGGTCAGT-AATGATATCTG 953

  scaffold240|s     146681 ATATTGCTGTGTCTTCAAGGACTCTGGTCTTTTCACCCACACTCCATGTT 146730
                           vi  i iv v   v  i vv ii  i vi  ii   viv       vvi 
C rnd-1_family-        952 CCATCGTGGAGTCGTCGACTATCCTAGGTTTCCCACGTCCACTCCAATCT 903

  scaffold240|s     146731 GTCTTCAAGATAGGTTTTCCTTGATTATGATTTTGGAGCATCCAACACAA 146780
                             v ii i   v v      v vv  v vi i  vv     i i i v -
C rnd-1_family-        902 GTGTCTAGGATTGCTTTTCCGTTTTTCTTGTCTTTCAGCATTCGATAGA- 854

  scaffold240|s     146781 GGAGGAT--TTACCACATGGTA-TGTATTTTAATTTGATCATGTGTTTAA 146827
                           -v  v  --  v     v    -iivi   v  v  -        v  v 
C rnd-1_family-        853 -TAGTATCCTTTCCACAAGGTACCAGGTTTGAAGTT-ATCATGTGATTTA 806

  scaffold240|s     146828 CAG-CAGC--TCGAC---TGTCATTTGTTAGCAATACTTCCAATGCTTCA 146871
                           i  -ii  -- i  ?---   ii   v  iii  v iv  v vii    v
C rnd-1_family-        805 TAGTTGGCCATTGANGTTTGTTGTTTTTTGATAAAATGTCAATCACTTCC 756

  scaffold240|s     146872 GGCTTCGTGTACTGATATCTGTTTGCTGGGATTGGGAGAGATGATGACAG 146921
                           ivi  v     i   vv  ii  iiv    iv       iv  iv - i 
C rnd-1_family-        755 ACTTTAGTGTATTGAATTCCATTCAATGGGGATGGGAGAATTGGAG-CGG 707

  scaffold240|s     146922 C-ACATTGTTTTATTGATGATGTGCCCTTATATCTCTGTGGTG-GATGTT 146969
                            -ivi i vi --   -i  i  ---i v iv     -     -v iiv 
C rnd-1_family-        706 CTGGGTCGGCT--TTG-CGACGT---TTGACTTCTCT-TGGTGTTACAGT 664

  scaffold240|s     146970 TGAAATGGAT--CTTGACATAG-TCGTATAAGACTCTAGCATTTTCATAT 147016
                           v v   i v --i  v    v - ?  i     i    iv vi vv vi 
C rnd-1_family-        663 GGCAATAGTTGGTTTTACATTGTTNGTGTAAGATTCTAAGAGCTGAAAGT 614

  scaffold240|s     147017 CTGCACTCTTCTGCTCATTGGTATCATTGACTGT-TTGTATCTGC-TTCT 147064
                            vi i      i i i    vivv   i   iii- ii -   v -  i 
C rnd-1_family-        613 CGACGCTCTTCCGTTTATTGTCTGCATCGACCACATCAT-TCTTCATTTT 565

  scaffold240|s     147065 TC-CTCTTGTTTTGGTCATGTAAAACTTTGACTGAACCAATTAAAGGG-- 147111
                             -   iii   --i  iiiv vi   iv   i  v     -- i   --
C rnd-1_family-        564 TCGCTCCCATTT--ATCGCAGATGACTCGGACCGATCCAAT--AGGGGCA 519

  scaffold240|s     147112 ATTTTTTTCCGAGTGTCATTCAAGACATCAGCTACTTTTACAATGGCAGG 147161
                            ivi v  v v  iv        v  i iv v   i   i          
C rnd-1_family-        518 ACACTGTTACCAGCTTCATTCAACACGTTTGATACCTTTGCAATGGCAGG 469

Matrix = 20p43g.matrix
Kimura (with divCpGMod) = 40.64
Transitions / transversions = 1.17 (160/137)
Gap_init rate = 0.06 (53 / 913), avg. gap size = 1.30 (69 / 53)


3578 8.89 0.62 0.21 scaffold240|size162729 147164 147648 (15077) C rnd-5_family-1258#Unknown (0) 487 1 m_b2681s001i66 80022

  scaffold240|s     147164 AAATAACTGTGATAATATTTCTGACAATGTCATCTTGTTTTCTTTGTGAA 147213
                                  iv  i           i          ii              
C rnd-5_family-        487 AAATAACCTTGGTAATATTTCTGGCAATGTCATCCCGTTTTCTTTGTGAA 438

  scaffold240|s     147214 GCATTTCTATCTTCTAATTTGGCAACACATACTTTGGGTTCTGATGTGAT 147263
                             i   i           v          i  i   i             
C rnd-5_family-        437 GCGTTTTTATCTTCTAATATGGCAACACACACCTTGAGTTCTGATGTGAT 388

  scaffold240|s     147264 GTTCCTTAAGCAGTGGGGCGCTTCGTAGAGCTGTTGTGCCTTTAACAATT 147313
                                      i     i                  i   vi      i 
C rnd-5_family-        387 GTTCCTTAAGCGGTGGGACGCTTCGTAGAGCTGTTGCGCCGCTAACAACT 338

  scaffold240|s     147314 TTTT-TCCATCTTGGTTACAACATTGGAGGATTGCTCAGTGTCATTCAAA 147362
                               -   i                                         
C rnd-5_family-        337 TTTTATCCGTCTTGGTTACAACATTGGAGGATTGCTCAGTGTCATTCAAA 288

  scaffold240|s     147363 GTGGACAGCTTGTCATGGTCATGGTATGCTACCATGACATGTGGCCTTCC 147412
                                                i        i  v      vi        
C rnd-5_family-        287 GTGGACAGCTTGTCATGGTCACGGTATGCTGCCTTGACATTCGGCCTTCC 238

  scaffold240|s     147413 TGGCGATGACAACATTTCTATTATTATGGTGAAGAATGTTTTCTACCATC 147462
                             v       i                           v       ?  v
C rnd-5_family-        237 TGTCGATGACGACATTTCTATTATTATGGTGAAGAATGGTTTCTACNATG 188

  scaffold240|s     147463 GTGGCCTATTTTTG-GTGGCCAACCATCAGAATTACCTTGAAGTATTTCA 147511
                                         -                        v  v     v 
C rnd-5_family-        187 GTGGCCTATTTTTGCGTGGCCAACCATCAGAATTACCTTTAATTATTTAA 138

  scaffold240|s     147512 AAGATCATCGCAAAAGCATCTATTAATTATTTAATACAAAAA-GGTAAAT 147560
                                 i   i                 v    -        -     v 
C rnd-5_family-        137 AAGATCGTCGTAAAAGCATCTATTAATTTTTTA-TACAAAAAAGGTAATT 89

  scaffold240|s     147561 TTTGTGATCACGTTATGATTGGATGAGACTTATTTTGGCACACGCCAAAA 147610
                             i       i  ?     i   i        ?      i i        
C rnd-5_family-         88 TTCGTGATCATGTNATGATCGGACGAGACTTANTTTGGCGCGCGCCAAAA 39

  scaffold240|s     147611 AATTCCCAGTTGTTGCTCATTCCCGGTTTATGCGGTCT 147648
                                           v i                   
C rnd-5_family-         38 AATTCCCAGTTGTTGCGCGTTCCCGGTTTATGCGGTCT 1

Matrix = 20p43g.matrix
Kimura (with divCpGMod) = 6.41
Transitions / transversions = 2.07 (29/14)
Gap_init rate = 0.01 (4 / 484), avg. gap size = 1.00 (4 / 4)


427 14.79 1.10 3.37 scaffold240|size162729 147759 147849 (14876) C rnd-5_family-2910#Unknown (9) 89 1 m_b2681s001i67 80023

  scaffold240|s     147759 GGTGTGCAGTAAGAGTCTATTACTTTGTATGACACCAAAACTTACCTTCT 147808
                                 v i   i i --i                 i   v         
C rnd-5_family-         89 GGTGTGAAATAAAAAT--GTTACTTTGTATGACACCGAAAATTACCTTCT 42

  scaffold240|s     147809 ACATCTCAAAAATGCTCATATAAAATACATC-TAAACACTTC 147849
                            vi         i  v   v       -  ?-    v     
C rnd-5_family-         41 AAGTCTCAAAAACGCGCATTTAAAATA-ATNATAAAAACTTC 1

Matrix = 20p43g.matrix
Kimura (with divCpGMod) = 14.15
Transitions / transversions = 1.17 (7/6)
Gap_init rate = 0.04 (4 / 90), avg. gap size = 1.00 (4 / 4)


5652 10.34 1.32 1.13 scaffold240|size162729 147858 148914 (13811) rnd-4_family-116#Unknown 8 1066 (1147) m_b2681s001i68 80024

  scaffold240|s     147858 AAGGTATCGCGAACA-CATGAAAACGAGAGGCACCTAGTACGTGTCAAAA 147906
                                  i       -         i           v            
  rnd-4_family-          8 AAGGTATTGCGAACAACATGAAAACAAGAGGCACCTACTACGTGTCAAAA 57

  scaffold240|s     147907 ACAAT--AGTTATGAGGACTACTAAAGGTGTCACAACTTAAAGGTCTTGC 147954
                                --      i?     i   v i-                      
  rnd-4_family-         58 ACAATCTAGTTATANGGACTGCTACAA-TGTCACAACTTAAAGGTCTTGC 106

  scaffold240|s     147955 TTGCAACTGTTAGGCTAGGGGTCACAAAGATCTTACTGCTGAAATGTGGT 148004
                                      i      ii   - i        i          i i  
  rnd-4_family-        107 TTGCAACTGTTGGGCTAGAAGTC-CGAAGATCTTGCTGCTGAAATATAGT 155

  scaffold240|s     148005 ATATGACAGAATACTCTTAAAACTAAGAGAAGTCTTGTCATACTATGCCA 148054
                             i                  -     i       iivii  v  v   v
  rnd-4_family-        156 ATGTGACAGAATACTCTTAAA-CTAAGGGAAGTCTCAATGTAGTAAGCCC 204

  scaffold240|s     148055 ACAAA--TGATACTACTTTAATAGATAAGCTATCACCTAATAACTAAAAC 148102
                            i   --v          i    v                  i       
  rnd-4_family-        205 ATAAAATGGATACTACTTCAATACATAAGCTATCACCTAATAGCTAAAAC 254

  scaffold240|s     148103 ATCAAAAAACAAACTCATTAACTCTTCGCCTCCAGAATGGGGAGGGGG-- 148150
                            v     i            -i  i  i    i               --
  rnd-4_family-        255 AACAAAAGACAAACTCATTA-TTCCTCACCTCTAGAATGGGGAGGGGGCG 303

  scaffold240|s     148151 -GAGGCAGTTCCGGCACTAGAAAAGAGCTGAGCAGTGTTGATTCTGTGTG 148199
                           -           i   ii v       v                ii  - 
  rnd-4_family-        304 GGAGGCAGTTCCAGCATCACAAAAGAGATGAGCAGTGTTGATTCCATG-G 352

  scaffold240|s     148200 AGAGAGACTAAGAATTAAATTGAAGAACGGCACTCAAAATATGAACGAAA 148249
                           i i    v                  vi?  i             i    
  rnd-4_family-        353 GGGGAGAGTAAGAATTAAATTGAAGACTNGCGCTCAAAATATGAATGAAA 402

  scaffold240|s     148250 AAG--TGAAAAATCTTGAATAAACCCTGTGCTCAGAGACATTGATCCCTT 148297
                            ? --v     i                      v      v        
  rnd-4_family-        403 ANGATGGAAAAGTCTTGAATAAACCCTGTGCTCACAGACATGGATCCCTT 452

  scaffold240|s     148298 TCTCAATTTTCAGTGGGCTGGTGGTAACAGCAGTGATAGATGTAGTGTGC 148347
                             i v   v                v         vi          i  
  rnd-4_family-        453 TCCCTATTGTCAGTGGGCTGGTGGTCACAGCAGTGCCAGATGTAGTGCGC 502

  scaffold240|s     148348 AATCAGTGATAGATACAAAAA--CACAGAGGGTGTGTAACTTTTGCATTG 148395
                            vvv       i         --  i          v        v    
  rnd-4_family-        503 ATGAAGTGATAAATACAAAAATGCATAGAGGGTGTGAAACTTTTGAATTG 552

  scaffold240|s     148396 GAAATTATGATTCGAAATTATAGAAAAAAGTCAGGTGGGTGGAGGGGTAT 148445
                                        i   v i                           i  
  rnd-4_family-        553 GAAATTATGATTCAAAAATGTAGAAAAAAGTCAGGTGGGTGGAGGGGCAT 602

  scaffold240|s     148446 ATGTTCTGCTTGCAGCCCCTAATGGTATATGATAAAAACAGTGGGAGACA 148495
                                v       i    v i     i              i   i i  
  rnd-4_family-        603 ATGTTGTGCTTGCGGCCCGTGATGGTGTATGATAAAAACAGCGGGGGGCA 652

  scaffold240|s     148496 CGATTGGTGGCATCAGAGTAGGTCTTGGGGCCACAATGGGGTAATTTTTT 148545
                           v                  i i   v                  -     
  rnd-4_family-        653 AGATTGGTGGCATCAGAGTGGATCTGGGGGCCACAATGGGGTAA-TTTTT 701

  scaffold240|s     148546 TGGATGGTGACACAATACTATGCCAGTATACGTGCATGGTATACAGTATA 148595
                                  ii     ????????????????????????????????????
  rnd-4_family-        702 TGGATGGCAACACANNNNNNNNNNNNNNNNNNNNNNNNNNNNNNNNNNNN 751

  scaffold240|s     148596 TACATGAGCATGATAAAATGTATAATTTTACCTGCTAAGTGTCATTATCA 148645
                           ??????????????????????????????????????????????????
  rnd-4_family-        752 NNNNNNNNNNNNNNNNNNNNNNNNNNNNNNNNNNNNNNNNNNNNNNNNNN 801

  scaffold240|s     148646 AGCTGCACGATTCAAGTTGCCTGCCATACCAGCATTCAGATATACATACT 148695
                           ??????????????????????????????????????????????????
  rnd-4_family-        802 NNNNNNNNNNNNNNNNNNNNNNNNNNNNNNNNNNNNNNNNNNNNNNNNNN 851

  scaffold240|s     148696 GGCATGCCCAGTAGGCACACTTGTACAGTATACATATCGTTACTAACATA 148745
                           ????????      i          i        ------     i    
  rnd-4_family-        852 NNNNNNNNCAGTAGACACACTTGTATAGTATACA------TACTAGCATA 895

  scaffold240|s     148746 TGTGTGCATTGGGGGG--GACATGTTGGCATGACAAATGTAGTTTTCATG 148793
                            ? i  i    i    --ii i      i    i  v       vv  v 
  rnd-4_family-        896 TNTATGTATTGAGGGGATAGCGTGTTGGTATGATAATTGTAGTTGACAAG 945

  scaffold240|s     148794 CCAATTAATTTTTGCAGCAGAGGAAATGATAGAAATGCCAGATATCAATA 148843
                            v                                 v       ii     
  rnd-4_family-        946 CAAATTAATTTTTGCAGCAGAGGAAATGATAGAAAAGCCAGATGCCAATA 995

  scaffold240|s     148844 ACACAAACTTGTCGTGGTTGTCTTTTTGTATTTTGATGGTGAAAAAATTA 148893
                            i                    ?      i   v                
  rnd-4_family-        996 ATACAAACTTGTCGTGGTTGTCNTTTTGTGTTTGGATGGTGAAAAAATTA 1045

  scaffold240|s     148894 ATGAGAGTGATGGTATCTCAC 148914
                                         v      
  rnd-4_family-       1046 ATGAGAGTGATGGTCTCTCAC 1066

Matrix = 20p43g.matrix
Kimura (with divCpGMod) = 12.54
Transitions / transversions = 1.84 (70/38)
Gap_init rate = 0.02 (20 / 1056), avg. gap size = 1.30 (26 / 20)


1648 15.12 4.03 5.74 scaffold240|size162729 148914 149285 (13440) C rnd-5_family-1288#Unknown (0) 366 1 m_b2681s001i69 80025

  scaffold240|s     148914 CATGAGGGGAGACAGTGCAATGACCGCAAAAAGTCACGTATTAGATACCT 148963
                                             i                      v        
C rnd-5_family-        366 CATGAGGGGAGACAGTGCGATGACCGCAAAAAGTCACGTATAAGATACCT 317

  scaffold240|s     148964 TGCTGTAGACATA-ATATACATAATTGCCCATTC-GATATCTGTTTGGTA 149011
                              i?  i     -     iv             - vv iv    i   v
C rnd-5_family-        316 TGCCNTAAACATACATATATTTAATTGCCCATTCTGCGACGTGTTCGGTC 267

  scaffold240|s     149012 ATTTCTGATTTTTTATGTGATAG-----AGT----AATGAAAAAAAT--- 149049
                                i        ---  v   -----   ----i   v ? ?   ---
C rnd-5_family-        266 ATTTCCGATTTTTT---TGCTAGTTCATAGTTACGGATGTANANAATTTA 220

  scaffold240|s     149050 AATATCAATTCTACGAGAATTCTACGACAAATGACCAATATTACCCAATT 149099
                             v  i  --v   -      ?                    i v i   
C rnd-5_family-        219 AAAATTAA--GTAC-AGAATTNTACGACAAATGACCAATATTGCGCGATT 173

  scaffold240|s     149100 TTTGTAGCCAAGAC-AATTGTGCAATCAACATAAAAACTTAACCAGTCTG 149148
                                         -  ii            vvvv     v         
C rnd-5_family-        172 TTTGTAGCCAAGACAAACCGTGCAATCAACAATCTAACTTTACCAGTCTG 123

  scaffold240|s     149149 ATCGTATTACTAATGCGATCAGACTGGTTAAGTTTTTAAGTTTATTGCAC 149198
                              vi      ii ivi  i   v --------------   v       
C rnd-5_family-        122 ATCTCATTACTGGTAAAATTAGAAT--------------GTTGATTGCAC 87

  scaffold240|s     149199 GGTTTGTATTGGATACAAACATTGAGTAAAGTTGACGGTGAGCTCCTAGA 149248
                                  v    v      v  i v  -    iv   v       v    
C rnd-5_family-         86 GGTTTGTCTTGGCTACAAAAATCGCGT-AAGTCTACGCTGAGCTCGTAGA 38

  scaffold240|s     149249 GTATCTACTGGAAAGTAAGATGCCATAAGTATCCTCT 149285
                               v                i  i  v      i  
C rnd-5_family-         37 GTATGTACTGGAAAGTAAGATACCGTACGTATCCCCT 1

Matrix = 20p43g.matrix
Kimura (with divCpGMod) = 14.52
Transitions / transversions = 0.83 (24/29)
Gap_init rate = 0.07 (27 / 371), avg. gap size = 1.33 (36 / 27)


7320 11.09 1.27 3.99 scaffold240|size162729 149292 150474 (12251) rnd-4_family-116#Unknown 1062 2213 (0) m_b2681s001i70 80024

  scaffold240|s     149292 CTTATAATTGGTGATGATGTCTGCTGGTGTGTCTTGAGAATGTGAAAGAA 149341
                             i ii  v i                     v                 
  rnd-4_family-       1062 CTCACGATAGATGATGATGTCTGCTGGTGTGTGTTGAGAATGTGAAAGAA 1111

  scaffold240|s     149342 GTTATGATGTTGGTACCCATATTTGAAATGTCTCTGTAAATATACTGGCA 149391
                                                      ii                     
  rnd-4_family-       1112 GTTATGATGTTGGTACCCATATTTGAAGCGTCTCTGTAAATATACTGGCA 1161

  scaffold240|s     149392 CGGCCATATATACACAGGCATGTGCAGTATATAGAAAGATTGCTGTCTAG 149441
                                       ?       i  i      i   i               
  rnd-4_family-       1162 CGGCCATATATANACAGGCACGTACAGTATGTAGGAAGATTGCTGTCTAG 1211

  scaffold240|s     149442 AAAAAATGGCCAAAGCACTTTCTGTTGAGAAAAAAAATGGTGAGAGCACT 149491
                            ------------------------------         iv i    - 
  rnd-4_family-       1212 A------------------------------AAAAAATGGCCAAAGCA-T 1230

  scaffold240|s     149492 TTCTCAACAAAACTAGAGTGACTGGACCACCAAAATGAAAATGTCTGACA 149541
                               v i     v     i   iv     i      i        i i  
  rnd-4_family-       1231 TTCTGAGCAAAAATAGAGCGACCCGACCATCAAAATAAAAATGTCCGGCA 1280

  scaffold240|s     149542 AGCTCACTGCATGATTAGACAA-CCC-CATGGTACTATTAGAAAAGTTTG 149589
                                i   v            -   -       i  i            
  rnd-4_family-       1281 AGCTCGCTGAATGATTAGACAAGCCCGCATGGTATTACTAGAAAAGTTTG 1330

  scaffold240|s     149590 TGGTGTAAAAAATGAGTCTGATCAGCCCCTACTAGGGAAACATGAAATTT 149639
                             i        -     i         i      i    vv         
  rnd-4_family-       1331 TGATGTAAAAA-TGAGTTTGATCAGCCTCTACTAAGGAATAATGAAATTT 1379

  scaffold240|s     149640 GATCTGTCCCTGGCCAAAA-TTCTTTGAAGACTCAGACAACCCTAATATA 149688
                               i i            -                   i v     v  
  rnd-4_family-       1380 GATCCGCCCCTGGCCAAAAATTCTTTGAAGACTCAGACAGCACTAATCTA 1429

  scaffold240|s     149689 TTGGCTGAATGCTGTATTTA----GGCAGATAAGGTGGTCAATTCCTTGT 149734
                             ?    i         v  ----      v             i     
  rnd-4_family-       1430 TTNGCTGGATGCTGTATATATGTGGGCAGAGAAGGTGGTCAATTTCTTGT 1479

  scaffold240|s     149735 TTCCGTATATATATATATACACTGGCTGGCATGAGGGGGGGATGATCAGT 149784
                              ---- i    ii    v         i   i             i  
  rnd-4_family-       1480 TTC----TGTATACGTATAAACTGGCTGGTATGGGGGGGGGATGATCGGT 1525

  scaffold240|s     149785 GCCCATTTCTTAG----GGGTGCCTTCATAAATACGGGCGAATTCAGATT 149830
                                   ? v i----ii i       v          ii  v      
  rnd-4_family-       1526 GCCCATTTNTAAACATAAAGCGCCTTCAGAAATACGGGCAGATACAGATT 1575

  scaffold240|s     149831 TTGACTACCTGTAAACCATACTGGT-AGGGAGCATATATCATATATGGGC 149879
                           v                  i     -     ? i ?   i   v      
  rnd-4_family-       1576 ATGACTACCTGTAAACCATGCTGGTGAGGGANCGTNTATTATAAATGGGC 1625

  scaffold240|s     149880 AGAGTGTTGGGCAAATTTTAGGTGTCTGCATACATATAGTTAGGCAGGGA 149929
                              i   ?           ?                v  v          
  rnd-4_family-       1626 AGAATGTNGGGCAAATTTTNGGTGTCTGCATACATAAAGGTAGGCAGGGA 1675

  scaffold240|s     149930 TGGGATGGGATTGATATCCATTTATACACAGGCTGCCTGTATATGTAAAG 149979
                           i               i  i                           v- 
  rnd-4_family-       1676 CGGGATGGGATTGATACCCGTTTATACACAGGCTGCCTGTATATGTAC-G 1724

  scaffold240|s     149980 ATAGGGTATGACCCATCTACACATGCCCGTATATTAACAGAACAGGCACT 150029
                                -                            -----i  ?       
  rnd-4_family-       1725 ATAGG-TATGACCCATCTACACATGCCCGTATAT-----AAANAGGCACT 1768

  scaffold240|s     150030 TACTGTTTATAATAAACAACTTCCCTTTCACACAGAGGCACTGCCAATAT 150079
                                        v  v    v  iv    i   v           i   
  rnd-4_family-       1769 TACTGTTTATAATCAAAAACTGCCTATTCATACACAGGCACTGCCAGTAT 1818

  scaffold240|s     150080 AAAAATAGGCATCATTGATAGTAGATATTGTACCCTGGGGG--GATACCT 150127
                            v                  i i i   i            --       
  rnd-4_family-       1819 ATAAATAGGCATCATTGATAATGGGTATCGTACCCTGGGGGTGGATACCT 1868

  scaffold240|s     150128 GCATATTAATATAAAGGCATGCAAACATTCATGTTTTACATACAGGAATT 150177
                                       iv        ?   i    ii             ? v 
  rnd-4_family-       1869 GCATATTAATATGCAGGCATGCNAACGTTCACATTTTACATACAGGNAGT 1918

  scaffold240|s     150178 CCTGCATTTATTACAAATTTTACGTGTACTTAAGTACGGGTACTAAAACT 150227
                             i i i           ? v ?  i ---   i   i          v 
  rnd-4_family-       1919 CCCGTACTTATTACAAATNTAANGTAT---TAAATACAGGTACTAAAAGT 1965

  scaffold240|s     150228 GACATAATTAGCAGAAAAATCTTTACATCAAAATACAGTGTTGTTTCAGA 150277
                                        i            i         i     i       
  rnd-4_family-       1966 GACATAATTAGCAAAAAAATCTTTACGTCAAAATACGGTGTTATTTCAGA 2015

  scaffold240|s     150278 TACTATTCCGCGTAAGTCTGGTTACTTTGTTAGCAAATTTTTGGTATTAT 150327
                               v  v ?      ?i i    v           v             
  rnd-4_family-       2016 TACTTTTACNCGTAAGNTTAGTTAATTTGTTAGCAATTTTTTGGTATTAT 2065

  scaffold240|s     150328 ATGTTACTTGCAGTATCACTTCAGTATTATTTTTCACCCTAGATTATCGT 150377
                                   i     iv     ?    v      v   v   i ?  i   
  rnd-4_family-       2066 ATGTTACTCGCAGTGACACTTNAGTAATATTTTGCACACTAAANTACCGT 2115

  scaffold240|s     150378 AGGTCTTGGAGGAGGGAATTGAATTTGGCGGGAAATTTTGCACGAG-AAA 150426
                                           v    v                   i  ? -   
  rnd-4_family-       2116 AGGTCTTGGAGGAGGGTATTGTATTTGGCGGGAAATTTTGCGCGNGAAAA 2165

  scaffold240|s     150427 CGTAGGTAAGGAGTTCAAAAAATATCACCTTGGTGTCATTTGAAAATT 150474
                               v  ?        i            ii     i           
  rnd-4_family-       2166 CGTATGTNAGGAGTTCGAAAAATATCACCCCGGTGTTATTTGAAAATT 2213

Matrix = 20p43g.matrix
Kimura (with divCpGMod) = 10.19
Transitions / transversions = 1.93 (83/43)
Gap_init rate = 0.05 (54 / 1182), avg. gap size = 1.13 (61 / 54)


917 14.23 1.31 7.91 scaffold240|size162729 150489 150565 (12160) C rnd-2_family-88#Unknown (24) 985 922 m_b2681s001i71 80026

  scaffold240|s     150489 AGATTGGTTTCATGTCAAGATTTTTTCTTGAAAAATCTTAGTT-TATCAA 150537
                                v-     vi             ----            -  ----
C rnd-2_family-        985 AGATTT-TTTCAAATCAAGATTTTTTC----AAAATCTTAGTTGTA---- 945

  scaffold240|s     150538 GATTTTTCAAAATCTTATTCCCCGTT-TT 150565
                           -----  vi   -  v vi   iv  -  
C rnd-2_family-        944 -----TTGGAAA-CTGAGCCCCTTTTCTT 922

Matrix = 20p43g.matrix
Kimura (with divCpGMod) = 15.01
Transitions / transversions = 0.67 (4/6)
Gap_init rate = 0.22 (17 / 76), avg. gap size = 1.00 (17 / 17)


190 7.83 0.00 1.16 scaffold240|size162729 150566 150827 (11898) (CTC)n#Simple_repeat 1 259 (0) c_b2681s251i1 80027

  scaffold240|s     150566 CTCCTTCTCCTTCTCCTTCTCCTTCTCCTTCTCCTTCTCCTTCTCCTTCT 150615
                                i     i     i     i     i     i     i     i  
  (CTC)n#Simple          1 CTCCTCCTCCTCCTCCTCCTCCTCCTCCTCCTCCTCCTCCTCCTCCTCCT 50

  scaffold240|s     150616 CCCTCCTACTCCTACTCCTCCTACTCCTACTCCTCCTACTCCTGCTCCTC 150665
                           -      v     v        v     v        v     v      
  (CTC)n#Simple         51 -CCTCCTCCTCCTCCTCCTCCTCCTCCTCCTCCTCCTCCTCCTCCTCCTC 99

  scaffold240|s     150666 CTGCTCCTCATGCTCTTCCTCCTCCTCCTCCTCCTCCTCCTCCTCCTCCT 150715
                             v      v v   i                                  
  (CTC)n#Simple        100 CTCCTCCTCCTCCTCCTCCTCCTCCTCCTCCTCCTCCTCCTCCTCCTCCT 149

  scaffold240|s     150716 CCTCCTCCTCCTCCTCCTCCCTCCTCCTCCTCCTCCCTCCTCCTCCTCCT 150765
                                             -               -               
  (CTC)n#Simple        150 CCTCCTCCTCCTCCTCCT-CCTCCTCCTCCTCCT-CCTCCTCCTCCTCCT 197

  scaffold240|s     150766 CCTCCTCCTCCTCCTCCTCCTCCTCCTCCTCCTCCTCCTCCTCCTCCTCC 150815
                                                                             
  (CTC)n#Simple        198 CCTCCTCCTCCTCCTCCTCCTCCTCCTCCTCCTCCTCCTCCTCCTCCTCC 247

  scaffold240|s     150816 TCCTCCTTCTCC 150827
                                  i    
  (CTC)n#Simple        248 TCCTCCTCCTCC 259

Matrix = Unknown
Transitions / transversions = 1.11 (10/9)
Gap_init rate = 0.01 (3 / 261), avg. gap size = 1.00 (3 / 3)


917 14.23 1.31 7.91 scaffold240|size162729 150828 150978 (11747) C rnd-2_family-88#Unknown (88) 921 772 m_b2681s001i71 80026

  scaffold240|s     150828 AGTGAGACAGTTTTTTTCACTTTTCGCCAAAACATGTACTTACCCATG-A 150876
                                     -             i    ?    v       -  i  - 
C rnd-2_family-        921 AGTGAGACAG-TTTTTTCACTTTTTGCCANAACAGGTACTTA-CCGTGAA 874

  scaffold240|s     150877 GTTGATGCTAACTAAGCTGTAAATAATTTATTTTTCGGGGCGACATACAT 150926
                            i     ii    v v            ?        vvvv   i     
C rnd-2_family-        873 GCTGATGTCAACTTACCTGTAAATAATTNATTTTTCGCTTGGACGTACAT 824

  scaffold240|s     150927 GGGTAGTCATGATGTTTTAATTCCTGTTTACTTTTAAAATTATATCTTAT 150976
                                     v       i  ii?  ii   i                  
C rnd-2_family-        823 GGGTAGTCATCATGTTTTGATCTNTGCCTACCTTTAAAATTATATCTTAT 774

  scaffold240|s     150977 TT 150978
                             
C rnd-2_family-        773 TT 772

Matrix = 20p43g.matrix
Kimura (with divCpGMod) = 15.01
Transitions / transversions = 1.50 (12/8)
Gap_init rate = 0.02 (3 / 150), avg. gap size = 1.00 (3 / 3)

1187 10.23 0.56 0.56 scaffold240|size162729 150829 151005 (11720) C rnd-1_family-53#Unknown (0) 193 17 m_b2681s001i72 80026

  scaffold240|s     150829 GTGAGACAGTTTTTTTCACTTTTCGCCAAAACATGTACTTACCCATGAGT 150878
                                          -       i         v      ?  v  i   
C rnd-1_family-        193 GTGAGACAGTTTTTT-CACTTTTTGCCAAAACAGGTACTTNCCAATAAGT 145

  scaffold240|s     150879 TGATGCTAACTAAGCTGTAAATAATTTATTTTTCGGGGCGACATACATGG 150928
                                ?v    v v            v           i   i       
C rnd-1_family-        144 TGATGNGAACTTACCTGTAAATAATTAATTTTTCGGGGTGACGTACATGG 95

  scaffold240|s     150929 GTAGTCATGATGTTTTAATTCCTGTTTACTTTTAAAATTATATCTTATTT 150978
                                           i  ii        i                    
C rnd-1_family-         94 GTAGTCATGATGTTTTGATCTCTGTTTACCTTTAAAATTATATCTTATTT 45

  scaffold240|s     150979 CAACAATAACGGA-GCCATCGCGTGCGC 151005
                                 v  i  i-  v           
C rnd-1_family-         44 CAACAAAAATGGGCGCGATCGCGTGCGC 17

Matrix = 20p43g.matrix
Kimura (with divCpGMod) = 10.57
Transitions / transversions = 1.25 (10/8)
Gap_init rate = 0.01 (2 / 176), avg. gap size = 1.00 (2 / 2)


529 7.46 0.00 0.00 scaffold240|size162729 151028 151094 (11631) C rnd-1_family-510#Unknown (244) 309 243 m_b2681s001i73 80028

  scaffold240|s     151028 TGCTGGGCCATCTGAGGATGAAAACGACTCTCCTGATCCTATTGATCCTC 151077
                                               ii  ?        i      i         
C rnd-1_family-        309 TGCTGGGCCATCTGAGGATGGGAANGACTCTCCCGATCCTGTTGATCCTC 260

  scaffold240|s     151078 TATTTTTGGCCCAACAT 151094
                            ?   v           
C rnd-1_family-        259 TNTTTGTGGCCCAACAT 243

Matrix = 20p43g.matrix
Kimura (with divCpGMod) = 6.65
Transitions / transversions = 4.00 (4/1)
Gap_init rate = 0.00 (0 / 66), avg. gap size = 0.0 (0 / 0)


434 10.34 0.00 0.00 scaffold240|size162729 151546 151603 (11122) rnd-5_family-9647#Unknown 389 446 (554) m_b2681s001i74 80029

  scaffold240|s     151546 TCAAAGGAAAAGGCACCATCATGATGAGGAAAGCCCAGTATTTGATGGGA 151595
                            i i          i            v        i    i        
  rnd-5_family-        389 TTAGAGGAAAAGGCGCCATCATGATGATGAAAGCCCGGTATCTGATGGGA 438

  scaffold240|s     151596 AATTGGCT 151603
                                   
  rnd-5_family-        439 AATTGGCT 446

Matrix = 20p43g.matrix
Kimura (with divCpGMod) = 7.70
Transitions / transversions = 5.00 (5/1)
Gap_init rate = 0.00 (0 / 57), avg. gap size = 0.0 (0 / 0)


425 22.55 0.00 0.98 scaffold240|size162729 151667 151769 (10956) rnd-5_family-9647#Unknown 456 557 (443) m_b2681s001i75 80030

  scaffold240|s     151667 GACCTTAGCAATATCGCTTCTGGCAACTCTTCCAACAAAACTGGTTGCGA 151716
                            i i  v      i v    vv              v       iivvi 
  rnd-5_family-        456 GGCTTTTGCAATACCCCTTCGCGCAACTCTTCCAACCAAACTGGCCTGAA 505

  scaffold240|s     151717 AACCCCCCAAAGCATTGATCTATTGTCCTGGGCACTTTGTATTTTCATTT 151766
                             i   v  vv  v               ii  v v   - v        
  rnd-5_family-        506 AATCCCACATTGCTTTGATCTATTGTCCTAAGCTCATTG-AATTTCATTT 554

  scaffold240|s     151767 GAA 151769
                              
  rnd-5_family-        555 GAA 557

Matrix = 20p43g.matrix
Kimura (with divCpGMod) = 26.85
Transitions / transversions = 0.64 (9/14)
Gap_init rate = 0.01 (1 / 102), avg. gap size = 1.00 (1 / 1)


735 19.38 3.54 3.54 scaffold240|size162729 151814 152011 (10714) rnd-5_family-9647#Unknown 557 754 (246) m_b2681s001i76 80030

  scaffold240|s     151814 AATAGTTGACTTCTATAAATGATTCATAAGTATTTTCATCACATTTGCAA 151863
                             i   vv               --i                 vvv v  
  rnd-5_family-        557 AACAGTACACTTCTATAAATGAT--GTAAGTATTTTCATCACAAAGGAAA 604

  scaffold240|s     151864 AGCACACAGTGTGAATTAAAGACACACTTATTAATTATTACAGCTAGAGT 151913
                            i   iv v   v  i v  ----  v  v         v          
  rnd-5_family-        605 AACACGAACTGTCAACTTAA----CAATTCTTAATTATTCCAGCTAGAGT 650

  scaffold240|s     151914 ACTTGTGCTTTCCTAAAGAATCCA-TGAACACATTGGTGAGTAATCCTAC 151962
                           v      v     -   vv  v  -          v  v  i    v i 
  rnd-5_family-        651 TCTTGTGATTTCC-AAATTATACAATGAACACATTCGTTAGCAATCATGC 699

  scaffold240|s     151963 CCAAA-A-----CCTCATTAGCAGCAAATGCAGGACTGCACCTGTCTACT 152006
                                - -----            v v  i        ii     v    
  rnd-5_family-        700 CCAAATACAAATCCTCATTAGCAGAACATACAGGACTGTGCCTGTGTACT 749

  scaffold240|s     152007 CCATT 152011
                           i ii 
  rnd-5_family-        750 TCGCT 754

Matrix = 20p43g.matrix
Kimura (with divCpGMod) = 21.15
Transitions / transversions = 0.54 (13/24)
Gap_init rate = 0.05 (10 / 197), avg. gap size = 1.40 (14 / 10)


24 23.94 0.00 0.00 scaffold240|size162729 152352 152407 (10318) (AAC)n#Simple_repeat 1 56 (0) m_b2681s252i5 80031

  scaffold240|s     152352 AAGAACAACAATAACAACAGCAACAGCAAGGACGATAACAACAGTGACAA 152401
                             v        i       i     i   vi  i i       iii    
  (AAC)n#Simple          1 AACAACAACAACAACAACAACAACAACAACAACAACAACAACAACAACAA 50

  scaffold240|s     152402 CAACAA 152407
                                 
  (AAC)n#Simple         51 CAACAA 56

Matrix = Unknown
Transitions / transversions = 4.50 (9/2)
Gap_init rate = 0.00 (0 / 55), avg. gap size = 0.0 (0 / 0)


2631 6.78 6.95 4.87 scaffold240|size162729 152609 153011 (9714) C rnd-5_family-135#Unknown (1616) 411 1 m_b2681s001i77 80032

  scaffold240|s     152609 TCCACAGCATTACACTAAAATCCAAACCATTGACCTCTCATCGAGATTTC 152658
                                v         i   v  v               ii          
C rnd-5_family-        411 TCCACTGCATTACACCAAATTCGAAACCATTGACCTCTTGTCGAGATTTC 362

  scaffold240|s     152659 GACCCCAACCCCAACAACAACGCC--GTCATGGAAGAACTGGTACAAC-- 152704
                           i  v                    --                      --
C rnd-5_family-        361 AACACCAACCCCAACAACAACGCCTCGTCATGGAAGAACTGGTACAACAA 312

  scaffold240|s     152705 GAGTTGGTTCCCCGTAAAATTTGGACAACTGTATGCC------------- 152741
                              i     i  -     i        ii      i -------------
C rnd-5_family-        311 GAGCTGGTTTCC-GTAAAGTTTGGACAGTTGTATGTCATGATGAAGAGAA 263

  scaffold240|s     152742 -TCGAGAGGGAGAGAGGTGGGATATTCTGGCGTCGTTTCCTTGGAGTGTC 152790
                           -   i                     v         i         v  i
C rnd-5_family-        262 TTCGGGAGGGAGAGAGGTGGGATATTGTGGCGTCGTCTCCTTGGAGGGTT 213

  scaffold240|s     152791 CGTGAAACAACAACAACAACAATGAGGGTGGAGGAGGGCGAGAATGGCAA 152840
                                  ------------------                         
C rnd-5_family-        212 CGTGAAA------------------GGGTGGAGGAGGGCGAGAATGGCAA 181

  scaffold240|s     152841 TATTGTTGTGGAAGGAAAGGGTCAAAAGAGGAGGGCACGACAATCCTTGT 152890
                                                i                            
C rnd-5_family-        180 TATTGTTGTGGAAGGAAAGGGCCAAAAGAGGAGGGCACGACAATCCTTGT 131

  scaffold240|s     152891 CACAACCCCTCGCCACGAAGAAGAAACAAAAGGGGAAATGTTTCCGAGGC 152940
                                                        i - i                
C rnd-5_family-        130 CACAACCCCTCGCCACGAAGAAGAAACAAGA-GAGAAATGTTTCCGAGGC 82

  scaffold240|s     152941 ATTTAGGAAAGGTATTCGATCTTT----------GAATTGGCACGCCGTG 152980
                                    v              ----------       ii  v    
C rnd-5_family-         81 ATTTAGGAATGGTATTCGATCTTTGGAGGACGGAGAATTGGTGCGACGTG 32

  scaffold240|s     152981 TGGCGGTGGAGTTGGAACGGAGGGGGTATGT 153011
                                                          
C rnd-5_family-         31 TGGCGGTGGAGTTGGAACGGAGGGGGTATGT 1

Matrix = 20p43g.matrix
Kimura (with divCpGMod) = 7.17
Transitions / transversions = 2.25 (18/8)
Gap_init rate = 0.06 (25 / 402), avg. gap size = 1.92 (48 / 25)


420 6.49 0.00 8.06 scaffold240|size162729 153019 153085 (9640) rnd-1_family-544#Unknown 23 84 (70) m_b2681s001i78 80033

  scaffold240|s     153019 CCTTCGGATTGACGGCTGGCGCGACGGTCACGGGTTGACATTGTCGAGAA 153068
                                            i           iv          i -  ----
  rnd-1_family-         23 CCTTCGGATTGACGGCTAGCGCGACGGTCGGGGGTTGACATCG-CG---- 67

  scaffold240|s     153069 GAGAATCGGCCAAAAAT 153085
                                            
  rnd-1_family-         68 GAGAATCGGCCAAAAAT 84

Matrix = 20p43g.matrix
Kimura (with divCpGMod) = 3.64
Transitions / transversions = 3.00 (3/1)
Gap_init rate = 0.08 (5 / 66), avg. gap size = 1.00 (5 / 5)


823 16.02 2.53 8.56 scaffold240|size162729 153086 153283 (9442) rnd-1_family-500#Unknown 81 267 (15) m_b2681s001i79 80034

  scaffold240|s     153086 GCCACCGACAAAGCAGCGCGGGGAGATTATGGATGGGGTAGAAGATGGTG 153135
                                i      i i        i    i           i         
  rnd-1_family-         81 GCCACTGACAAAACGGCGCGGGGGGATTGTGGATGGGGTAAAAGATGGTG 130

  scaffold240|s     153136 GATTGTGATGGTTGGTTCGGCTGTTGGGGGAGAATTGGAGCTGTCGTGA- 153184
                                  v       ?        i                i    -  -
  rnd-1_family-        131 GATTGTGCTGGTTGGNTCGGCTGTCGGGGGAGAATTGGAGCCGTCG-GAG 179

  scaffold240|s     153185 -CAACAAACGAAGCCTTTGGGTGAAAAATGGCT--CCACATCAGAAAAAT 153231
                           - i i  i-  v i v  v              --i v iiv      --
  rnd-1_family-        180 CCGATAAG-GACGTCGTTTGGTGAAAAATGGCTGATCTCGCGAGAAAA-- 226

  scaffold240|s     153232 TGTAGAATGCAAGTCTGTCGAGTGC-GTTCGAAAAAAACATGCGTGGCAC 153280
                           --- i   ---------     i  - i          v  vv     i 
  rnd-1_family-        227 ---AAAAT---------TCGAGCGCGGCTCGAAAAAAAAATCGGTGGCGC 264

  scaffold240|s     153281 GCC 153283
                           i  
  rnd-1_family-        265 ACC 267

Matrix = 20p43g.matrix
Kimura (with divCpGMod) = 13.23
Transitions / transversions = 2.22 (20/9)
Gap_init rate = 0.10 (20 / 197), avg. gap size = 1.05 (21 / 20)


500 22.63 8.03 0.00 scaffold240|size162729 158366 158502 (4223) rnd-4_family-237#Unknown 25 172 (106) m_b2681s001i80 80035

  scaffold240|s     158366 AGAGGTCAATTATATGGATCCCCCAGACTTT-TCTGAC-AAACAGACTTT 158413
                             i  v  i         v    vi     i-      -    iv     
  rnd-4_family-         25 AGGGGGCAGTTATATGGAACCCCGGGACTTCGTCTGACGAAACGCACTTT 74

  scaffold240|s     158414 TCTATAGGGTGTGTCAGACAAAATGTGTTGGCATCACATAGACGCGAAG- 158462
                               vv  v vi   v   i     v  i   i?i ii     ii?v  -
  rnd-4_family-         75 TCTAGTGGTTTCGTCTGACGAAATGGGTCGGCGNTATGTAGACATNCAGA 124

  scaffold240|s     158463 ---GAAT----C-AAAAGGGTATCTTGAATTCCCTCCAATGTGGACAG 158502
                           ---    ---- -             i    v         iii  i 
  rnd-4_family-        125 CATGAATATANCGAAAAGGGTATCTTAAATTGCCTCCAATGCAAACGG 172

Matrix = 20p43g.matrix
Kimura (with divCpGMod) = 21.11
Transitions / transversions = 1.58 (19/12)
Gap_init rate = 0.04 (6 / 136), avg. gap size = 1.83 (11 / 6)


596 28.52 8.36 4.80 scaffold240|size162729 158503 158885 (3840) C genome_8_432#DNA (0) 934 539 m_b2681s001i81 80036

  scaffold240|s     158503 GAAGACAGTGAAGCAAGTATTAATATTAAATGAAAAATTCGCCAAATTAC 158552
                                 i        i i v    v    v vv     -   i    vv 
C genome_8_432#        934 GAAGACGGTGAAGCAGGCAATAATTTTAATTTTAAAAT-CGCTAAATATC 886

  scaffold240|s     158553 TATTTTCTGCAATCATGTCA--TTGTTATCGGTTTTGTCCCTATTGGTCA 158600
                            v    i   i    iv  v--     i--i  iv    v iv  --   
C genome_8_432#        885 TCTTTTTTGCGATCACCTCCATTTGTTG--AGTCGTGTCACCTTT--TCA 840

  scaffold240|s     158601 CATTTCCAATA--AAATATTTGA--------ACAGTTCTACCAT-ATTC- 158638
                           iiii      v--iv   ii v --------     iv  vii - vi -
C genome_8_432#        839 TGCCTCCAATCTCGCATACCTTATCGCCAATACAGTCGTAGTGTCAACCG 790

  scaffold240|s     158639 -ATTCCCTGTCACATCCAAAAGAAATTCCATT--CTTGGTC---ACCTAA 158682
                           - v v   vi i v  i    vv    --   --    v  --- v ii 
C genome_8_432#        789 AAATACCTTCCGCTTCTAAAATCAATT--ATTTACTTGTTCTCGAACCGA 742

  scaffold240|s     158683 CAT--------ACCAATATCTGTTGAGGAATTATTTGATGCCAACGTGAA 158724
                              -------- i       i     ii v              iv ivi
C genome_8_432#        741 CATCAATAGACATCAATATCCGTTGAAAACTTATTTGATGCCAATCTATG 692

  scaffold240|s     158725 GCCAAACTGCCCTGTTCAC-TTCTATTCCGGCCTTGTTCATTTGCGTTCA 158773
                                 vv           -    i   v    iv i   v    i   -
C genome_8_432#        691 GCCAAAAGGCCCTGTTCACTTTCTGTTCAGGCCCAGCTCAATTGCATTC- 643

  scaffold240|s     158774 TGAGGAATCAGGCCTTGTTCACTTGCATTCACATGCATTAAGATGCAGTT 158823
                           -----   i--  --- i    v   ii         v v vv    i i
C genome_8_432#        642 -----AATT--GC---GCTCACATGCGCTCACATGCAATCACTTGCAATC 603

  scaffold240|s     158824 GCATACAATAATGCTCTGTTTACTTGCATTAACATGCAAGC---CTTGTT 158870
                           i v iii  v   - vii  i     ii  v  v   i v --- iii  
C genome_8_432#        602 ACTTGTGATCATG-TGCATTCACTTGTGTTCACTTGCGATCACACCCATT 554

  scaffold240|s     158871 CACTTGCATCCACTT 158885
                                    i     
C genome_8_432#        553 CACTTGCATTCACTT 539

Matrix = 20p43g.matrix
Kimura (with divCpGMod) = 32.41
Transitions / transversions = 1.26 (58/46)
Gap_init rate = 0.08 (30 / 382), avg. gap size = 1.70 (51 / 30)

265 22.86 2.29 9.84 scaffold240|size162729 158773 158903 (3822) C genome_8_432#DNA (512) 422 301 m_b2681s001i82 80036

  scaffold240|s     158773 ATGAGGAATCAGGCCTTGTTCACTTGCATTCACATGCATTAAGATGCAGT 158822
                                  -   v-i  i v   v     v   v   -----i   -  v 
C genome_8_432#        422 ATGAGGA-TCAT-TCTCGGTCAATTGCAATCAGATG-----GGAT-CACT 381

  scaffold240|s     158823 TGCATACAATAATGCTCTGTTTACTTGCATTAA-CATG--CAAGCCTTGT 158869
                            v i v    v   v  vi     -- -  i  -  i --   -ii   i
C genome_8_432#        380 TTCGTTCAATCATGATCAATTTAC--G-ATCAATCACGATCAA-TTTTGC 335

  scaffold240|s     158870 TCACTTGCATCCACTTGTGTTCTCTGATGTTCAC 158903
                                   v i      i       vi  i    
C genome_8_432#        334 TCACTTGCCTTCACTTGCGTTCTCTCGTGCTCAC 301

Matrix = 20p43g.matrix
Kimura (with divCpGMod) = 21.82
Transitions / transversions = 1.08 (14/13)
Gap_init rate = 0.11 (14 / 130), avg. gap size = 1.07 (15 / 14)


1183 24.75 1.31 0.65 scaffold240|size162729 158959 159263 (3462) C genome_8_432#DNA (627) 307 1 m_b2681s001i83 80037

  scaffold240|s     158959 TGTTCACTTGCGCTAACATGTGCTCAATTATGCTAGATTGAAATCAGGCC 159008
                             i    v      v  v vi     vv ii   viv   v         
C genome_8_432#        307 TGCTCACATGCGCTCACTTCCGCTCACATGCGCTCACTTGCAATCAGGCC 258

  scaffold240|s     159009 CTGTTCACAATCAGTATGTTTCCGTTGGAATTTTTTTTTGTTTCCACCAA 159058
                            i i   v        v             vivvv          viii 
C genome_8_432#        257 CCGCTCAAAATCAGTAAGTTTCCGTTGGAAGCAGATTTTGTTTCCTTTGA 208

  scaffold240|s     159059 ATTGTCAAAAGCCATC-AGATGAAGAGTTTTATGAGCATCAAGATCTAAT 159107
                             iv  i v    i i- i     i v          i  i       i 
C genome_8_432#        207 ATCTTCGATAGCCGTTGAAATGAAAATTTTTATGAGCGTCGAGATCTAGT 158

  scaffold240|s     159108 TTGAAAGGTCGGGGCAAAATTGTTGTTTCTACA-GACTTATCCAGGAATG 159156
                            v       vi       i i    ivi   i - i--     i      
C genome_8_432#        157 TAGAAAGGTGAGGGCAAAGTCGTTGCACCTATATGG--TATCCGGGAATG 110

  scaffold240|s     159157 AGATTGG-AACGAATTTTGAGAAAGTTTGGGATA-CTATTTTATGTTAGA 159204
                            i     -i     iv         v i      - v  v v i   viv
C genome_8_432#        109 AAATTGGCGACGAACGTTGAGAAAGATCGGGATATCGATATGACGTTCAC 60

  scaffold240|s     159205 AAATATTTCAAAACACGGCAATTTATTCAACCCAAAATTCTTTTGGATTC 159254
                           i       iv   vvi   i     v iv                 i   
C genome_8_432#         59 GAATATTTTTAAAGTTGGCGATTTAATTTACCCAAAATTCTTTTGGGTTC 10

  scaffold240|s     159255 ACTGTCTTC 159263
                             i      
C genome_8_432#          9 ACCGTCTTC 1

Matrix = 20p43g.matrix
Kimura (with divCpGMod) = 23.32
Transitions / transversions = 1.21 (41/34)
Gap_init rate = 0.02 (6 / 304), avg. gap size = 1.00 (6 / 6)


514 19.94 0.00 6.62 scaffold240|size162729 159399 159543 (3182) rnd-5_family-566#Unknown 19 154 (2) m_b2681s001i84 80038

  scaffold240|s     159399 TTGCAAGATGATTCAGCAACTTCTTGTCAGACAAAACAACTTTTACTAGA 159448
                               i?i?  -   v    ?v i i   ?   i   i??          v
  rnd-5_family-         19 TTGCGNANTG-TTCCGCAANGTTTCGTCNGACGAAATNNCTTTTACTAGT 67

  scaffold240|s     159449 ATAATTCATGTATCTTTTGTATTCTCTAAGACTCTTCCATTCATTTTGTA 159498
                           iv   v   ? ivi    -------        -    v       i   
  rnd-5_family-         68 GGAATGCATNTGATTTTT-------CTAAGACT-TTCCCTTCATTTCGTA 109

  scaffold240|s     159499 CTACAAAATCAAACTAGCCAATGGTTTCATCAGACAAAACCACTT 159543
                           i          v vv i   i     iii      i         
  rnd-5_family-        110 TTACAAAATCACAGAAACCAGTGGTTCTGTCAGACGAAACCACTT 154

Matrix = 20p43g.matrix
Kimura (with divCpGMod) = 20.04
Transitions / transversions = 1.70 (17/10)
Gap_init rate = 0.06 (9 / 144), avg. gap size = 1.00 (9 / 9)


593 25.51 6.48 4.78 scaffold240|size162729 159420 159666 (3059) C genome_1_159620-9]7#Unspecified (364) 268 18 m_b2681s001i85 80039

  scaffold240|s     159420 TCTTGTCAGACAAAACAACTTTTACTAGAATAATTCATGTATCTTTTGTA 159469
                            i i   vv     i v iv        vi   v-    i vv    v  
C genome_1_1596        268 TTTCGTCTTACAAAGCCATGTTTACTAGTGTAAG-CATGCAAATTTTTTA 220

  scaffold240|s     159470 TT-CTCTAAGACTCTTCCATTCATTTTGTACTACAAAATC----AAACTA 159514
                             -  v       i  v-----    i  vi   i   i ---- i   v
C genome_1_1596        219 TTTCTGTAAGACTTTTG-----ATTTCGTCTTACGAAACCTCTAAGACTT 175

  scaffold240|s     159515 GCCAATGGTTTCATCAGACAAAA--------CCACTT---TTTGTTTTGA 159553
                           viiii  i    i  v   i   -------- v i  ---        v 
C genome_1_1596        174 TTTGGTGATTTCGTCTGACGAAATGTGTTTTCGATTTGAATTTGTTTTTA 125

  scaffold240|s     159554 AATGTGCAATAAATACCTTTGCTCCAAAATGGTGTCTGTTTAGACACTTA 159603
                              v -- i ii        v  iv           v   -i    ii  
C genome_1_1596        124 AATCT--AGTGGATACCTTTTCTTGAAAATGGTGTCAGTT-GGACATCTA 78

  scaffold240|s     159604 ACTGAAACCTATCTACTGACAAAACTGCATCATCTGACAAAAGGACTTGT 159653
                                v     ---          v   v  i      i  iv ii    
C genome_1_1596         77 ACTGACACCTA---ACTGACAAAAATGCTTCGTCTGACGAAGTGGTTTGT 31

  scaffold240|s     159654 TTTGTCAGGCAAA 159666
                             i   v i    
C genome_1_1596         30 TTCGTCTGACAAA 18

Matrix = 20p43g.matrix
Kimura (with divCpGMod) = 26.93
Transitions / transversions = 1.31 (34/26)
Gap_init rate = 0.07 (16 / 246), avg. gap size = 1.75 (28 / 16)


1039 19.58 2.86 2.02 scaffold240|size162729 159729 159973 (2752) C rnd-4_family-237#Unknown (6) 272 26 m_b2681s001i86 80040

  scaffold240|s     159729 CAACACACTTTCAAAAATCTGGGCCTAACCACATTGA-ACT-CATGCAAA 159776
                                 i  i  i  vv    i     v    i    - ? - i  v ?v
C rnd-4_family-        272 CAACACGCTCTCGAACCTCTGAGCCTATCCACGTTGAGANTACGTGAANT 223

  scaffold240|s     159777 TTCTATCTACATACTTGTAAACAAGTTTTCATCTCTAAA-TAAAGGAAGA 159825
                             i  iv      v v     v  ---   i        -   ii     
C rnd-4_family-        222 TTTTACGTACATAATGGTAAAAAA---TTCGTCTCTAAACTAAGAGAAGA 176

  scaffold240|s     159826 TATCTCTCTGTATTGGCGTCAATTGAAGATACCGTTTTTTATACATTCAT 159875
                               iv i  i     v v     v        v    iv?  i      
C rnd-4_family-        175 TATCCGTTTGCATTGGAGGCAATTTAAGATACCCTTTTCGNTATATTCAT 126

  scaffold240|s     159876 GTCTGTATGTCTACATATGGCTGACCCATTTTGTCAGGC-ACACCACTTG 159924
                                ?           ?v  i         i     i - v      v 
C rnd-4_family-        125 GTCTGNATGTCTACATANCGCCGACCCATTTCGTCAGACGAAACCACTAG 76

  scaffold240|s     159925 AAAAATGTGCTTTG---AACGTAAAGTCTGGGGGTTTAATATTACTGCCC 159971
                               i  i i  i ---i   --     iv      iv    v       
C rnd-4_family-         75 AAAAGTGCGTTTCGTCAGACG--AAGTCCCGGGGTTCCATATAACTGCCC 28

  scaffold240|s     159972 CC 159973
                             
C rnd-4_family-         27 CC 26

Matrix = 20p43g.matrix
Kimura (with divCpGMod) = 17.26
Transitions / transversions = 1.24 (26/21)
Gap_init rate = 0.04 (10 / 244), avg. gap size = 1.20 (12 / 10)


566 20.26 8.05 0.62 scaffold240|size162729 160555 160703 (2022) genome_2_9627#DNA 1 160 (269) m_b2681s001i87 80041

  scaffold240|s     160555 CCGTATAAGCCGGATTATAAGTAATACAAATGTCAAAA-ATACATTTAAA 160603
                                  vi              vi             -        ii 
  genome_2_9627          1 CCGTATATACCGGATTATAAGTACCACAAATGTCAAAAGATACATTTGGA 50

  scaffold240|s     160604 TATTACTTATAATCCGTCCAAAGCTAGTGATTTTATCACGGAGCTAAAAT 160653
                            vv          vvi  ii   i   i v     v     v vv   v 
  genome_2_9627         51 TTGTACTTATAATAAATCTGAAGTTAGCGTTTTTAACACGGTGAAAAATT 100

  scaffold240|s     160654 ATTGGTATCTGGAGTAACTATGCTAGTTACTT-----------TATTGTA 160692
                                     v  i- ii  iv   v      -----------       
  genome_2_9627        101 ATTGGTATCTTGAA-AGTTACCCTATTTACTTCGAGGTAGGCCTATTGTA 149

  scaffold240|s     160693 CAGTATTGTAC 160703
                            vi        
  genome_2_9627        150 CCATATTGTAC 160

Matrix = 20p43g.matrix
Kimura (with divCpGMod) = 22.87
Transitions / transversions = 0.88 (14/16)
Gap_init rate = 0.02 (3 / 148), avg. gap size = 4.33 (13 / 3)


530 18.39 3.59 8.81 scaffold240|size162729 160565 160731 (1994) C genome_3_18267#DNA (10) 429 271 m_b2681s001i88 80042

  scaffold240|s     160565 CGGATTATAAGT-AATACAAATGTCAAAA-ATACATTTAAATATTACTTA 160612
                              i        - vi        i    -        vi  iv      
C genome_3_1826        429 CGGGTTATAAGTTACCACAAATGTTAAAAGATACATTTTGATGGTACTTA 380

  scaffold240|s     160613 TAATCCGTCCAAAGCTAGTGATTTTATCACGGAGCTAAAATATTGGTATC 160662
                             v v iv v                      v vv              
C genome_3_1826        379 TACTACAACAAAAGCTAGTGATTTTATCACGGTGAAAAAATATTGGTATC 330

  scaffold240|s     160663 TGGAGTAACTATGCTAGTTACTTTA-TTG---TACAGTATTGTACTGTTT 160708
                           i ---------i  v       i  -   --- v v   iv    v    
C genome_3_1826        329 CG---------CGCAAGTTACTCTATTTGCCCTCCCGTACGGTACGGTTT 289

  scaffold240|s     160709 TTTAAAGTCTTCCTGCCAGTTCT 160731
                           i----   -    i    i    
C genome_3_1826        288 C----AGT-TTCCCGCCAATTCT 271

Matrix = 20p43g.matrix
Kimura (with divCpGMod) = 17.94
Transitions / transversions = 0.87 (13/15)
Gap_init rate = 0.11 (18 / 166), avg. gap size = 1.11 (20 / 18)


372 21.25 0.00 0.00 scaffold240|size162729 160828 160907 (1818) rnd-1_family-377#Unknown 45 124 (0) m_b2681s001i89 80043

  scaffold240|s     160828 GCCATCATGCCAATTAGTTGCCGAGTGGCTCGTAGATGTTTACGGGAGCA 160877
                                  i v  i  i  v  v      ?    v  ?  ?   i?  i  
  rnd-1_family-         45 GCCATCACGGCAGTTGGTGGCGGAGTGGNTCGTTGANGTNTACANGAACA 94

  scaffold240|s     160878 TTCCTGCGCTGACGATTAGGAATGCCTGGA 160907
                            i       vi   i vv    i  v    
  rnd-1_family-         95 TCCCTGCGCAAACGGTGCGGAACGCATGGA 124

Matrix = 20p43g.matrix
Kimura (with divCpGMod) = 23.37
Transitions / transversions = 1.12 (9/8)
Gap_init rate = 0.00 (0 / 79), avg. gap size = 0.0 (0 / 0)

442 20.41 0.00 0.00 scaffold240|size162729 160838 160935 (1790) rnd-1_family-400#Unknown 4 101 (12) m_b2681s001i90 80043

  scaffold240|s     160838 CAATTAGTTGCCGAGTGGCTCGTAGATGTTTACGGGAGCATTCCTGCGCT 160887
                             i  i  v  v      ?    v  ?  ?   i?  i   i       v
  rnd-1_family-          4 CAGTTGGTGGCGGAGTGGNTCGTTGANGTNTACANGAACATCCCTGCGCA 53

  scaffold240|s     160888 GACGATTAGGAATGCCTGGATGAAGACAGGTTATGAATGGTTTTAATT 160935
                           i   i vv i  i  v          v?  v v         i   ? 
  rnd-1_family-         54 AACGGTACGAAACGCGTGGATGAAGAGNGGGTTTGAATGGTTCTAANT 101

Matrix = 20p43g.matrix
Kimura (with divCpGMod) = 24.43
Transitions / transversions = 1.00 (10/10)
Gap_init rate = 0.00 (0 / 97), avg. gap size = 0.0 (0 / 0)


1099 30.83 5.25 3.05 scaffold240|size162729 161113 161721 (1004) C genome_3_7906#DNA (978) 628 7 m_b2681s001i91 80044

  scaffold240|s     161113 GCAAC---ATAACAGCATATGCCTAACGACAGTAATGGTGATATAGGCAT 161159
                                --- i         v  v    v  ii vi     ii i i  ii
C genome_3_7906        628 GCAACTTGACAACAGCATAAGCGTAACCACGATTGTGGTGGCACAAGCGC 579

  scaffold240|s     161160 TGCACTGACCTATTCGCATTTTCTGGACGAAAAACATCTGTT-----AGC 161204
                           i v iv  iivi  i v  vv  iv i    i - i      ----- v 
C genome_3_7906        578 CGAATAGATTGGTTTGAATGATCCTGGCGAAGA-CGTCTGTTCTGTGATC 530

  scaffold240|s     161205 ----CAGACCGACACCCCATCCAGACGTTGACAGTTCTCCCCCGCTGCAT 161250
                           ----  i v ii    --     ii  vi   vi  v  i  v  vi   
C genome_3_7906        529 TTCACAAAACAGCACC--ATCCAAGCGGCGACCATTATCTCCGGCGACAT 482

  scaffold240|s     161251 ATTCCTGTGCCATAAAACATACACGACATCCATCCGCGCCGTCAGTGCGG 161300
                            i   ivi  vi i     v  v            ivi     iv  iv 
C genome_3_7906        481 ACTCCCTCGCGGTGAAACAAACTCGACATCCATCCAAACCGTCGCTGTTG 432

  scaffold240|s     161301 ATGGTGCAGCATGCCAACTTGTGCAGTGCTGTCATCCTCAGGCAAACATG 161350
                             v   i i  i  v i  i   iv ii vi    v v  ii ii v   
C genome_3_7906        431 ATTGTGTAACACGCGAGCTCGTGTTGCACAATCATGCGCAAACGGAGATG 382

  scaffold240|s     161351 AAGACCAACACCACAGTCATCTCTGTTGAGAATGAGTGAGTTACCTCATC 161400
                             v      v  v  i       vi        v iv vi  v  v    
C genome_3_7906        381 AATACCAACCCCCCAATCATCTCGATTGAGAATTAAGGTATTCCCGCATC 332

  scaffold240|s     161401 CAAACGGATGCAACTTGCAGTTACACACATTGTTGCAGGGCAGGAAAC-- 161448
                               i  i     v v     v  ivv      iiivv    ii  i --
C genome_3_7906        331 CAAATGGGTGCAAATAGCAGTGACGACCATTGTCATCTGGCAAAAAGCCC 282

  scaffold240|s     161449 -CAAGGCCTATTCGGTGCA-TG-GTTTTGAGAGGTTTTGAGTGTCGATT- 161494
                           -    iv v ii iv    -  -     vi vv     --    -    -
C genome_3_7906        281 ACAAGAACAACCCACTGCATTGTGTTTTTGGTTGTTTT--GTGT-GATTT 235

  scaffold240|s     161495 --GTGTGTTGTGATGCTGATGTGATGTGAGTATAGACATAAATGTGTATA 161542
                           --ii       i v v  i    v       v vivvii   v  iii  
C genome_3_7906        234 ACACGTGTTGTAAGGGTGGTGTGTTGTGAGTTTTACGGCAAAAGTACGTA 185

  scaffold240|s     161543 ACTCCACAACTAGCCAGAGTTATTAGGACTAAGACACATTGTCATGTTGC 161592
                               v     i    i      ivi  v  v vi  i    v i      
C genome_3_7906        184 ACTCAACAACCAGCCGGAGTTACAGGGTCTTATGCATATTGGCGTGTTGC 135

  scaffold240|s     161593 ---TGGCAATGAGGAGAAACTAATCAGAGTGT---ATTTTATGTGATC-A 161635
                           ---  i  ---       v i  ii---    ---   iv i---   - 
C genome_3_7906        134 ATTTGACA---AGGAGAATCCAACT---GTGTGGGATTCAAC---ATCTA 94

  scaffold240|s     161636 AGCT--GCTTTAGATGGCGGAAAAACACAAATGT-CAGCAAAACTAGGCC 161682
                            ii --  v   i   v i -      v      -   --iv   v v v
C genome_3_7906         93 AATTGGGCATTAAATGCCAG-AAAACAGAAATGTACAG--GCACTCGCCA 47

  scaffold240|s     161683 TG-TGTCACTTATACACCGGT-GTTACCTATAATCCGGCTT 161721
                           v -   v       - ivi  -   v i          v  
C genome_3_7906         46 AGTTGTAACTTATA-ATAAGTAGTTTCTTATAATCCGGGTT 7

Matrix = 20p43g.matrix
Kimura (with divCpGMod) = 36.41
Transitions / transversions = 1.22 (100/82)
Gap_init rate = 0.06 (34 / 608), avg. gap size = 1.50 (51 / 34)


2231 24.95 3.68 2.42 scaffold240|size162729 161732 162384 (341) C genome_12_19731#DNA (0) 847 187 m_b2681s001i92 80045

  scaffold240|s     161732 CCCTCAGACCACACTCCAGCATGTTTTTTG--ATTTTGGATGCAGTTTAC 161779
                             v         i       i        v-- v     i   v      
C genome_12_197        847 CCGTCAGACCACGCTCCAGCGTGTTTTTTCTCAGTTTGGGTGCCGTTTAC 798

  scaffold240|s     161780 ACATATAAAAATTCATAACTTTAGAACCGTCAGCTGCCTTCTGGCACACA 161829
                           i           i       vi      i     i         v     
C genome_12_197        797 GCATATAAAAATCCATAACTACAGAACCATCAGCCGCCTTCTGGAACACA 748

  scaffold240|s     161830 TCCTATATCTGTGGAAATGAGAAGCTTGGCTTTCTTGTGGTATATGGGTT 161879
                            i i i  i    v i          ii         i            
C genome_12_197        747 TTCCACATTTGTGTAGATGAGAAGCTCAGCTTTCTTGCGGTATATGGGTT 698

  scaffold240|s     161880 TGGGGGT--AGGTTGACAAGACGCCTGTCAAATAATCGCTCAAAAATGT- 161926
                                  --     v vv   v   vi     i vvv  ii       v-
C genome_12_197        697 TGGGGGTGTAGGTTCAGTAGAAGCCAATCAAACATAAGCCTAAAAATGAG 648

  scaffold240|s     161927 --TTGAATCTGTGTTTTGGCCT--TTTTT--GGGTAAGCATGTTTTTTTT 161970
                           --           v        --     --    vv ii          
C genome_12_197        647 CATTGAATCTGTGATTTGGCCTATTTTTTAAGGGTCTGTGTGTTTTTTTT 598

  scaffold240|s     161971 CTTTCACGTGATCTCAAAAAAACTCTAGCTTCACCCATGACAATTTATCG 162020
                            vv     i    ii        v vv    i  i     i    i    
C genome_12_197        597 CGGTCACGCGATCCTAAAAAAACACATGCTTTACTCATGATAATTCATCG 548

  scaffold240|s     162021 AAAACTGCTTAAACCATGACCAATCTGATGCCCCCTTTGACCATTCCAGC 162070
                               vi    v          i   ii ii  vii        iv  i  
C genome_12_197        547 AAAAACGCTTCAACCATGACCGATCCAACACCATTTTTGACCACACCGGC 498

  scaffold240|s     162071 AATGCCACCACTGCCACCTCCCCAACCTTCTTTGGCAGATTCAACTTCAA 162120
                            v     v  i i        v    i i i  vi  v v   vi   v 
C genome_12_197        497 ACTGCCAACATTACCACCTCCACAACTTCCCTTCACACAATCATTTTCTA 448

  scaffold240|s     162121 ATACTGGTCACCCAGCGATACCAAAAATTCCTGTGACTGTGTAACCACCA 162170
                               ii   i  v         i  i       v    i iii       
C genome_12_197        447 ATACCAGTCGCCAAGCGATACCGAAGATTCCTGGGACTATACGACCACCA 398

  scaffold240|s     162171 CAGGCAACAAACAGACCATCTCTGTCAACCATGCAAAATGCCAAACA-AC 162219
                                v vi  v v      vvi    -----   -----   v  i- i
C genome_12_197        397 CAGGCCAAGAAAACACCATCGACGTCA-----GCA-----CCACACGTAT 358

  scaffold240|s     162220 GCATCATCCACTCTGCCACTGTATAGTTGATATCCACCCTTACTGCCTCC 162269
                             vi  v ii   v  vi i ii vi ii -   v  v  i vv  v   
C genome_12_197        357 GCCCCAACTGCTCAGCGGCCGCGTCATCAA-ATCAACACTCAAAGCGTCC 309

  scaffold240|s     162270 ATTTTTCCT-AACAACACGCCCCCATC-TTCCCAAGAGACCCCCAAGAAG 162317
                           i  iv    -vv   vi vi     v - i    i    --     v   
C genome_12_197        308 GTTCATCCTCCCCAAGGCCTCCCCAACATCCCCAGGAGA--CCCAATAAG 261

  scaffold240|s     162318 AGGGGAGACATTGATTACCAAAGGGTCGC--TCTTCTG--------ATAG 162357
                           vv   v   i i v  -iii v v     --  ii   -------- v  
C genome_12_197        260 TTGGGCGACGTCGCTT-TTGACGCGTCGCGGTCCCCTGTGAAGCCAAGAG 212

  scaffold240|s     162358 AAGCCTACCTTCCATCAATCGCATCAT 162384
                                v vv    ii ii   --    
C genome_12_197        211 AAGCCAAAGTTCCGCCGGTCG--TCAT 187

Matrix = 20p43g.matrix
Kimura (with divCpGMod) = 26.15
Transitions / transversions = 1.21 (87/72)
Gap_init rate = 0.04 (27 / 652), avg. gap size = 1.48 (40 / 27)

919 29.78 5.13 5.46 scaffold240|size162729 161841 162483 (242) C genome_7_17426#DNA (116) 741 101 m_b2681s001i93 80045

  scaffold240|s     161841 TGGAAA--TGAGAAGCTTGGCTTTCTTGTGGTATATGGGTTTGGGGGTAG 161888
                            i    --   ii   vii       vii  i                v 
C genome_7_1742        741 TAGAAACCTGAAGAGCACAGCTTTCTAACGGCATATGGGTTTGGGGGTCG 692

  scaffold240|s     161889 GT--TGACAAGACGCCTGTCAAATAAT-CGCTCAAAAATG---TTTGAAT 161932
                            v-- i iv   v i vvi    v  i-    -i   v  ---v      
C genome_7_1742        691 GGCATAATCAGAAGTCATCCAAAAAACACGCT-GAAATTGAGCATTGAAT 643

  scaffold240|s     161933 CTGTGTTTTGGCC--TTTTTTG-GGTAAGCATGTTTTTTTTCTTTCACGT 161979
                           v   iv       --      i-   vv  i      v   i   ---  
C genome_7_1742        642 GTGTAATTTGGCCTATTTTTTATGGTCTGCGTGTTTTATTTTTTT---GT 596

  scaffold240|s     161980 G--ATCTCAAAAAAACTCTAGCTTCACCCATGACAATTTATCGAAAACTG 162027
                            --             v vv     i v   vvi  v i        v  
C genome_7_1742        595 GACATCTCAAAAAAACACATGCTTCGCACATCTTAAATCATCGAAAAATG 546

  scaffold240|s     162028 CTTAAACCATGACCAATCTGATGCCCC---CTTTGACCATTCCAGCAATG 162074
                              vv         i --vi  v    ---i ii   v -   i   v  
C genome_7_1742        545 CTTCCACCATGACCGA--AAATCCCCCAATTTCCGACGA-TCCGGCACTG 499

  scaffold240|s     162075 CCACCACTGCCACCTCCC-CAACCTTCTTTGGCAGATTCAACTTCAA-AT 162122
                                    - iiv    -    i i vviiii      -i v   v-  
C genome_7_1742        498 CCACCACTG-CGTGTCCCACAACTTCCGACAATAGATTC-GCATCACTAT 451

  scaffold240|s     162123 ACTGGTCACCCAGCGATACCAAAAATTCCTGTGACTGTGTAACCACCACA 162172
                           i ivv  iivv v iv v  i vv  i viiv   ii iiv  ii     
C genome_7_1742        450 GCCCCTCGTGAATCATTTCCGACTATCCACAAGACCATACCACTGCCACA 401

  scaffold240|s     162173 GGCAACAAACAGACCATCTCTGTCAACCATGCAAAATGCCAAACAACGCA 162222
                              v vi  v v     iv ii    -  i--------  v   -    v
C genome_7_1742        400 GGCCAAGAAAACACCATTGCCATCAA-CAC--------CCCAAC-ACGCC 361

  scaffold240|s     162223 TCATCCACTCTGCCACTGTATAGTTGATATCCACCCTTACTGCCTCCATT 162272
                             vvii    v  vi i ii vi ii       i   iv v  v   i  
C genome_7_1742        360 TCCATTACTCAGCGGCCGCGTCATCAATATCCATCCTCCCAGCGTCCGTT 311

  scaffold240|s     162273 TTTCCT-AACAACACGCCCCCATCTTCCCAAGAGACCCCCAAGAAGAGGG 162321
                           iv    -vv   vi        v vi            i--     iv i
C genome_7_1742        310 CGTCCTCCCCAAGGCGCCCCCAACACCCCAAGAGACCCT--AGAAGGTGA 263

  scaffold240|s     162322 GAGACATTGATTACCAAAGGGTCGC--TCTTCTGAT--------AGAAGC 162361
                                i i    -iiv v v     --  i     v--------      
C genome_7_1742        262 GAGACGTCGATT-TTTACGCGTCGCTATCCTCTGAGAAGCCCCAAGAAGC 214

  scaffold240|s     162362 CTACCTTCCATCAATCG-CATCATTCAAATCATCAGCCCAATTCACACAT 162410
                            v v     ii v    -   vi  vv  i -  -------    ii v 
C genome_7_1742        213 CGAACTTCCGCCCATCGTCATGGTTGCAACC-TC-------TTCATGCTT 172

  scaffold240|s     162411 CTATAACTCATG--ATGCCACAATAAGCAACTTTCTC-CCCTTCTTGCAT 162457
                            i----      -- i  iiiii -   v      i -  v     i   
C genome_7_1742        171 CC----CTCATGCTACGCTGTGGT-AGCCACTTTCCCGCCATTCTTACAT 127

  scaffold240|s     162458 CACTGCCATCCACCAAACAACAACCA 162483
                           i    i       v   i     i  
C genome_7_1742        126 TACTGTCATCCACAAAATAACAATCA 101

Matrix = 20p43g.matrix
Kimura (with divCpGMod) = 33.95
Transitions / transversions = 1.18 (98/83)
Gap_init rate = 0.08 (51 / 642), avg. gap size = 1.33 (68 / 51)


353 8.48 1.64 3.33 scaffold240|size162729 162665 162725 (0) C scaffold183|size469198_(dbseq-nr_331)_[248481,254949]#LTR/Gypsy (5982) 487 428 m_b2681s001i94 80046

  scaffold240|s     162665 TGCAATGCAGTGACCTAAGCCGGAAGTAGGTAAAAAGTAGTTGTAGATAA 162714
                              i  --                    ivii                  
C scaffold183|s        487 TGCGAT--AGTGACCTAAGCCGGAAGTAATCGAAAAGTAGTTGTAGATAA 440

  scaffold240|s     162715 A-GAAGTAGAAA 162725
                            -          
C scaffold183|s        439 ACGAAGTAGAAA 428

Matrix = 20p43g.matrix
Kimura (with divCpGMod) = 5.48
Transitions / transversions = 4.00 (4/1)
Gap_init rate = 0.05 (3 / 60), avg. gap size = 1.00 (3 / 3)

378 5.66 0.00 0.00 scaffold240|size162729 162673 162725 (0) C scaffold25|size1133462_(dbseq-nr_601)_[186819,192782]#LTR/Gypsy (5508) 456 404 m_b2681s001i95 80046

  scaffold240|s     162673 AGTGACCTAAGCCGGAAGTAGGTAAAAAGTAGTTGTAGATAAAGAAGTAG 162722
                                                      v      v       i       
C scaffold25|si        456 AGTGACCTAAGCCGGAAGTAGGTAAAACGTAGTTCTAGATAAGGAAGTAG 407

  scaffold240|s     162723 AAA 162725
                              
C scaffold25|si        406 AAA 404

Matrix = 20p43g.matrix
Kimura (with divCpGMod) = 5.89
Transitions / transversions = 0.50 (1/2)
Gap_init rate = 0.00 (0 / 52), avg. gap size = 0.0 (0 / 0)


677 26.42 3.97 4.35 scaffold241|size197933 3 279 (195682) C rnd-5_family-3626#Unknown (4571) 1752 1477 m_b2538s001i0 80047

  scaffold241|s          3 ACATAACATCTTTTGCAATGGCA-GACAGTCCAATCCATGTATGGATAAC 51
                             i v  i i  i v  ?- i  -    vv?   ?v  v ivi     vv
C rnd-5_family-       1752 ACGTCACGTTTTCTTCAN-GACAAGACATANCAANACAAGCCCGGATATG 1704

  scaffold241|s         52 ACATAATTTGACATGAATTAATGTAGATAAGCCAAGTTAACACAACACTT 101
                           i       v  ii i     i ivi ?i   i  v  i       v   -
C rnd-5_family-       1703 GCATAATTAGATGTAAATTAGTAGGGNCAAGTCATGTCAACACAAGACT- 1655

  scaffold241|s        102 AAGTTATGACTGCAGAGAGTGTAGATGTAAAGAATGCAGTGATTGCATGA 151
                           -i --         v    ii   vi     -       v  i iv   i
C rnd-5_family-       1654 -GG--ATGACTGCATAGAGCATAGTCGTAAA-AATGCAGGGACTAGATGG 1609

  scaffold241|s        152 CAT-TTTTCATAAATTGGACATACCCAACATGTCACCAATTTGATCATCA 200
                              -  i    iv        ?i    v  i    i         v i  
C rnd-5_family-       1608 CATGTTCTCATGTATTGGACANGCCCATCACGTCATCAATTTGATGACCA 1559

  scaffold241|s        201 CGAACTCCTACAAA-----ACATCTAGTTATGATAATATGTCAGGCTGTG 245
                           i iv   iiv    ----- i  vv   ? i  v  v  i     i    
C rnd-5_family-       1558 TGGCCTCTCTCAAACTAAGATATAGAGTNACGAAAAAATATCAGGTTGTG 1509

  scaffold241|s        246 TTA----TCAGCTGTCTTATCCTTCTGTGACTACATGG 279
                           i i----   iv     vv   -    -----      
C rnd-5_family-       1508 CTGTAACTCAAATGTCTGCTCC-TCTG-----ACATGG 1477

Matrix = 20p43g.matrix
Kimura (with divCpGMod) = 30.80
Transitions / transversions = 1.41 (41/29)
Gap_init rate = 0.06 (16 / 276), avg. gap size = 1.44 (23 / 16)


4915 7.11 4.17 0.15 scaffold241|size197933 6711 7358 (188603) genome_11_4629#DNA 1 674 (0) m_b2538s001i1 80048

  scaffold241|s       6711 TGTTAGGCCAAATGCTTGGTACTTTGTGATTGCTTAGCAATTGCAAAACA 6760
                                                v    i                      i
  genome_11_462          1 TGTTAGGCCAAATGCTTGGTAATTTGCGATTGCTTAGCAATTGCAAAACG 50

  scaffold241|s       6761 CACTTTGTGATTCCTTGTCAATCAATGCACTGCCTAGGATTTGCATTTCT 6810
                                 vi           i  v                      v    
  genome_11_462         51 CACTTTTCGATTCCTTGTCGATGAATGCACTGCCTAGGATTTGCAATTCT 100

  scaffold241|s       6811 GGTGGGAATACGTAGAACAATTCTTTGTCCATAGCG-AATTATATTTGAA 6859
                              i                           i   v-             
  genome_11_462        101 GGTAGGAATACGTAGAACAATTCTTTGTCCACAGCCTAATTATATTTGAA 150

  scaffold241|s       6860 TATTGTGAAAACAGAGACGTTGGAAGCATTTGTAGCCAAATTTGGCGCCA 6909
                             v              v                                
  genome_11_462        151 TAGTGTGAAAACAGAGAGGTTGGAAGCATTTGTAGCCAAATTTGGCGCCA 200

  scaffold241|s       6910 AAATGCATCCAACTGACAGTA-TTGTCATTATACTAATCCCTATGTAAAG 6958
                              i                 - i  v   i            i     v
  genome_11_462        201 AAACGCATCCAACTGACAGTAATCGTAATTGTACTAATCCCTACGTAAAT 250

  scaffold241|s       6959 TAATATCTTATTGGGGAGAATAGTGTTCTCCACACA-------------- 6994
                                          -    i         i     --------------
  genome_11_462        251 TAATATCTTATTGGG-AGAACAGTGTTCTCTACACAGAGTACTATTGCTA 299

  scaffold241|s       6995 -----------CGGCAAAAACACCGGGAAAACAGTGTGATTCCTAGGAAT 7033
                           -----------    i             v                    
  genome_11_462        300 AGGAATTGTAACGGCGAAAACACCGGGAACACAGTGTGATTCCTAGGAAT 349

  scaffold241|s       7034 TGTAATGACGATGTGATGAAGTGTGCATTGCAATTCCTAAGGAATTGTAA 7083
                                                    v                        
  genome_11_462        350 TGTAATGACGATGTGATGAAGTGTGAATTGCAATTCCTAAGGAATTGTAA 399

  scaffold241|s       7084 TTTCTAAGTTCTGATACAAACGTGTACTGTCGAACACAAAAATTGATGCC 7133
                                                 v        v                  
  genome_11_462        400 TTTCTAAGTTCTGATACAAACGAGTACTGTCCAACACAAAAATTGATGCC 449

  scaffold241|s       7134 AAACGGTCACGTCACAGACTGCTTTGATGCCGATCTGACGTGTCACATTA 7183
                                                i                         i  
  genome_11_462        450 AAACGGTCACGTCACAGACTGTTTTGATGCCGATCTGACGTGTCACACTA 499

  scaffold241|s       7184 CGGAATTGATGCCAAGCGAAGGGTAGTTGCAGAAATCCCGGGCAAAACCC 7233
                                          i   i    v  v                     v
  genome_11_462        500 CGGAATTGATGCCAAACGAGGGGTCGTAGCAGAAATCCCGGGCAAAACCA 549

  scaffold241|s       7234 CTGTTCTCAAGGAATTGCAACAGTGACAAATGCAAATCCTAGGCAGTGCA 7283
                                   i           v     v                  i    
  genome_11_462        550 CTGTTCTCGAGGAATTGCAAAAGTGAAAAATGCAAATCCTAGGCAATGCA 599

  scaffold241|s       7284 TTGATCAACAAGGGATGGCAAAGTGCGCTTTGCTATTGCTAAGCAATCAC 7333
                             v   i      i  v         ii     v              i 
  genome_11_462        600 TTCATCGACAAGGAATCGCAAAGTGCATTTTGCAATTGCTAAGCAATCGC 649

  scaffold241|s       7334 AAATTATCAAGCATTTGGCCTAACA 7358
                                 i                  
  genome_11_462        650 AAATTACCAAGCATTTGGCCTAACA 674

Matrix = 20p43g.matrix
Kimura (with divCpGMod) = 5.80
Transitions / transversions = 1.19 (25/21)
Gap_init rate = 0.01 (5 / 647), avg. gap size = 5.60 (28 / 5)


2098 10.96 0.00 0.00 scaffold241|size197933 7430 7721 (188240) C genome_8_12029#DNA (0) 292 1 m_b2538s001i2 80049

  scaffold241|s       7430 CTAGGTTGTAAATTCCAATTTTGGTTACTGTCTCAAAAACACAATAACCA 7479
                                           i                          i    v 
C genome_8_1202        292 CTAGGTTGTAAATTCCGATTTTGGTTACTGTCTCAAAAACACAGTAACGA 243

  scaffold241|s       7480 GTAACAAATCGGAATTCCTGCAGTAAATACTGTAGGTTCCGGATATATTA 7529
                                   i                 v             v vv      
C genome_8_1202        242 GTAACAAACCGGAATTCCTGCAGTAATTACTGTAGGTTCCTGTAATATTA 193

  scaffold241|s       7530 TGGTAAATTTTGTCAAAATGAGCTTTATTTTGTGACATCATGGCGTCATA 7579
                           i                      i           ii   i  i    i 
C genome_8_1202        192 CGGTAAATTTTGTCAAAATGAGCCTTATTTTGTGATGTCACGGTGTCACA 143

  scaffold241|s       7580 GTCCTTGAGTATTGTACAAAGTACTTATGTGAGTCTTTCACAGTAATCTC 7629
                           v     i                    v  i v                i
C genome_8_1202        142 CTCCTTAAGTATTGTACAAAGTACTTAAGTAATTCTTTCACAGTAATCTT 93

  scaffold241|s       7630 TCTAACACAGTAATCACATTACTGTCAAAATTAGCAAATATTCCGGAGTA 7679
                           v   v           ii               v         i      
C genome_8_1202         92 GCTACCACAGTAATCATGTTACTGTCAAAATTACCAAATATTCTGGAGTA 43

  scaffold241|s       7680 ACGTGGAATTCCGCCGGAATTCCTCCAGAATTTAAAACCCAG 7721
                              ii                     i       v    i  
C genome_8_1202         42 ACGCAGAATTCCGCCGGAATTCCTCCGGAATTTACAACCTAG 1

Matrix = 20p43g.matrix
Kimura (with divCpGMod) = 10.47
Transitions / transversions = 1.67 (20/12)
Gap_init rate = 0.00 (0 / 291), avg. gap size = 0.0 (0 / 0)


2882 6.61 0.79 0.79 scaffold241|size197933 8713 9093 (186868) C scaffold75|size1059443_(dbseq-nr_397)_[263011,269128]#LTR/Gypsy (0) 6118 5738 m_b2538s001i3 80050

  scaffold241|s       8713 TGACCTAAGCCGTTTTTATGTAGTTTTTACTACGTATTAAACGGGTAGAT 8762
                                           vv              i   v             
C scaffold75|si       6118 TGACCTAAGCCGTTTTGCTGTAGTTTTTACTATGTAGTAAACGGGTAGAT 6069

  scaffold241|s       8763 ATGAGTTGTTGGGGACTGATTTTT--GAGTTAAGTTATTCTG-TACTAAC 8809
                            i           i          --          i -   -  v    
C scaffold75|si       6068 ACGAGTTGTTGGGAACTGATTTTTATGAGTTAAGTTGT-CTGCTAGTAAC 6020

  scaffold241|s       8810 AAGTAGCAATGAAGCAAATATGCTGCATTGCACAAAATGAAACTGTGTAG 8859
                              i                    v                         
C scaffold75|si       6019 AAGCAGCAATGAAGCAAATATGCTTCATTGCACAAAATGAAACTGTGTAG 5970

  scaffold241|s       8860 GATTCTACCTGACTTGGTATGAATCCTCAGGTGATTAATTTTTGTAGAGA 8909
                           i                                  -      -i      
C scaffold75|si       5969 AATTCTACCTGACTTGGTATGAATCCTCAGGTGAT-AATTTT-ATAGAGA 5922

  scaffold241|s       8910 AACTCTCACACTGCAAGCTTGTCAGTTGAGAAGGTCTCACATTGCAGGCT 8959
                                            v                   i   i     v  
C scaffold75|si       5921 AACTCTCACACTGCAAGATTGTCAGTTGAGAAGGTCTTACACTGCAGTCT 5872

  scaffold241|s       8960 TGTTAGTTGAGCAGTTGAACTCGCTCAACTGCTTCACTTGGATTATTGTT 9009
                              i                                    i        i
C scaffold75|si       5871 TGTCAGTTGAGCAGTTGAACTCGCTCAACTGCTTCACTTGAATTATTGTC 5822

  scaffold241|s       9010 TCTCAGAACATACCTGATGAGTATGTACCTAAAATATATTGTTTCTGAGA 9059
                                i            v         i i                   
C scaffold75|si       5821 TCTCAAAACATACCTGATCAGTATGTACTTGAAATATATTGTTTCTGAGA 5772

  scaffold241|s       9060 AACAAATATGTTATGACTTTCACACTTCCTTTGT 9093
                              i     i                        
C scaffold75|si       5771 AACGAATATATTATGACTTTCACACTTCCTTTGT 5738

Matrix = 20p43g.matrix
Kimura (with divCpGMod) = 6.44
Transitions / transversions = 2.12 (17/8)
Gap_init rate = 0.01 (5 / 380), avg. gap size = 1.20 (6 / 5)


460 8.86 3.80 0.00 scaffold241|size197933 9085 9163 (186798) C genome_4_14578#DNA (126) 267 186 m_b2538s001i4 80051

  scaffold241|s       9085 TTCCTTTGTATTTTTGTTTGTGTTAAAGTCTGTAGTGAGCTAACTAATTG 9134
                             ii     v v       v    i          v              
C genome_4_1457        267 TTTTTTTGTTTATTTGTTTTTGTTGAAGTCTGTAGAGAGCTAACTAATTG 218

  scaffold241|s       9135 ATTT--TTATCCAATTA-TGCTACTCGGTGAT 9163
                               --           -              
C genome_4_1457        217 ATTTTGTTATCCAATTACTGCTACTCGGTGAT 186

Matrix = 20p43g.matrix
Kimura (with divCpGMod) = 9.44
Transitions / transversions = 0.75 (3/4)
Gap_init rate = 0.03 (2 / 78), avg. gap size = 1.50 (3 / 2)


488 17.85 0.94 4.90 scaffold241|size197933 9146 9251 (186710) C scaffold46|size1342926_(dbseq-nr_577)_[27933,34027]#LTR (5993) 102 1 m_b2538s001i5 80052

  scaffold241|s       9146 ATTATGCT-ACTCGGTGATACAGGGACCGAAGTGAAGAGGACCCTTAGAT 9194
                                i  -v  iv   v    ----- i   v          v  i  v
C scaffold46|si        102 ATTATACTTCCTTTGTGTTACA-----CAAAGGGAAGAGGACCATTGGAG 58

  scaffold241|s       9195 GTTCCAGGTGGAAGCTCCTTGGAATTACTAGTTAAGGTAGATAATTGACC 9244
                                 vv     v   i    iv    i                  i  
C scaffold46|si         57 GTTCCACCTGGAACCTCTTTGGGTTTACCAGTTAAGGTAGATAATTGGCC 8

  scaffold241|s       9245 TATGTCA 9251
                                  
C scaffold46|si          7 TATGTCA 1

Matrix = 20p43g.matrix
Kimura (with divCpGMod) = 20.40
Transitions / transversions = 0.80 (8/10)
Gap_init rate = 0.06 (6 / 105), avg. gap size = 1.00 (6 / 6)


583 10.00 0.00 0.00 scaffold241|size197933 9172 9251 (186710) C scaffold75|size1059443_(dbseq-nr_397)_[263011,269128]#LTR/Gypsy (6038) 80 1 m_b2538s001i6 80053

  scaffold241|s       9172 CGAAGTGAAGAGGACCCTTAGATGTTCCAGGTGGAAGCTCCTTGGAATTA 9221
                            i                                  v  iv    iv   
C scaffold75|si         80 CAAAGTGAAGAGGACCCTTAGATGTTCCAGGTGGAACCTTGTTGGGTTTA 31

  scaffold241|s       9222 CTAGTTAAGGTAGATAATTGACCTATGTCA 9251
                              v                i         
C scaffold75|si         30 CTACTTAAGGTAGATAATTGGCCTATGTCA 1

Matrix = 20p43g.matrix
Kimura (with divCpGMod) = 10.76
Transitions / transversions = 1.00 (4/4)
Gap_init rate = 0.00 (0 / 79), avg. gap size = 0.0 (0 / 0)


11 24.40 0.00 0.00 scaffold241|size197933 12440 12473 (183488) (ATGGCT)n#Simple_repeat 1 34 (0) m_b2538s252i0 80054

  scaffold241|s      12440 ATGGGTATGGCTGTGGCTGTTGCTGTTGCTACGG 12473
                               v       i     i v   i v    i  
  (ATGGCT)n#Sim          1 ATGGCTATGGCTATGGCTATGGCTATGGCTATGG 34

Matrix = Unknown
Transitions / transversions = 1.33 (4/3)
Gap_init rate = 0.00 (0 / 33), avg. gap size = 0.0 (0 / 0)


10149 3.13 2.88 0.31 scaffold241|size197933 12930 14180 (181781) rnd-1_family-202#Unknown 437 1719 (0) m_b2538s001i7 80055

  scaffold241|s      12930 GTTTTGCTCACAATTTAGCTAGGCTGCACTCATGAACCTCAAGACATTTC 12979
                                                         ii                 i
  rnd-1_family-        437 GTTTTGCTCACAATTTAGCTAGGCTGCACTTGTGAACCTCAAGACATTTT 486

  scaffold241|s      12980 TATTATTAGGCTTTGTCTTTCTGTACCTCAAGACGTTTTTATTAC---GA 13026
                                               v                        --- v
  rnd-1_family-        487 TATTATTAGGCTTTGTCTTTGTGTACCTCAAGACGTTTTTATTACTAGGC 536

  scaffold241|s      13027 TATACTTTGTGTACCTCACGCCATTTTTACTACTACTACTACATACAGGT 13076
                                  -          v v        v     i       i      
  rnd-1_family-        537 TATACTT-GTGTACCTCAAGACATTTTTAATACTATTACTACACACAGGT 585

  scaffold241|s      13077 CACACAATCACACATTCATCACTACCATCTATTCATTTTATCACTCGACC 13126
                               i                                ?            
  rnd-1_family-        586 CACATAATCACACATTCATCACTACCATCTATTCATTNTATCACTCGACC 635

  scaffold241|s      13127 TCCACCCAGTGCCACCCTCATTTATTTGTCTCATCGTTG-ACAACAAACG 13175
                             i                             i  v   -        i 
  rnd-1_family-        636 TCTACCCAGTGCCACCCTCATTTATTTGTCTCGTCCTTGGACAACAAATG 685

  scaffold241|s      13176 TACCAATTTTGGGGTTATGAGTGCAAACAGTTTTGCTCACAATTTAGACC 13225
                                                       i                  v  
  rnd-1_family-        686 TACCAATTTTGGGGTTATGAGTGCAAACGGTTTTGCTCACAATTTAGCCC 735

  scaffold241|s      13226 TGTTGCTGTTGCTTGTGAAGGAACATATTCGC------AGTATGATACAT 13269
                                                           ------i           
  rnd-1_family-        736 TGTTGCTGTTGCTTGTGAAGGAACATATTCGCTGTTGGGGTATGATACAT 785

  scaffold241|s      13270 C--GCAGAGAGGTTCAAGATCATGCTCTCC-TGAACCAGGACT---GCTT 13313
                            --                      ii   -       v   i---    
  rnd-1_family-        786 CAAGCAGAGAGGTTCAAGATCATGCCTTCCCTGAACCATGACCNGAGCTT 835

  scaffold241|s      13314 TGTATCTCACCAGTGTACCCTCATCTATGAACTAGCTCGCATATTGATTT 13363
                                                 ---             i      v    
  rnd-1_family-        836 TGTATCTCACCAGTGTACCCTC---TATGAACTAGCTCACATATTTATTT 882

  scaffold241|s      13364 TCCACAAGAATAAATAATATCACTAAGACTTAATTTTGCAGCAATCTT-G 13412
                                          i       v                ?       - 
  rnd-1_family-        883 TCCACAAGAATAAATGATATCACAAAGACTTAATTTTGCANCAATCTTTG 932

  scaffold241|s      13413 TGGAGGAGTGCGATCGATGGTGTGCAGGGATGATGGCTCTTAGAGCTTTT 13462
                                                      v                      
  rnd-1_family-        933 TGGAGGAGTGCGATCGATGGTGTGCAGTGATGATGGCTCTTAGAGCTTTT 982

  scaffold241|s      13463 -GGTATGGTACGATACTGTACGATAGAGCTCTTAGAGCTATGATGATATT 13511
                           -                                                 
  rnd-1_family-        983 TGGTATGGTACGATACTGTACGATAGAGCTCTTAGAGCTATGATGATATT 1032

  scaffold241|s      13512 CATTTTTAACAC---AAAAGCATGCTACTGG-CGCAAATATTGCAAAATT 13557
                                       ---             i  -                  
  rnd-1_family-       1033 CATTTTTAACACGCAAAAAGCATGCTACCGGGCGCAAATATTGCAAAATT 1082

  scaffold241|s      13558 TTGCATTTTACG-AAGATATTTTTTTAGTAGGAATTCACTAGAAACTTAT 13606
                            i          -                                     
  rnd-1_family-       1083 TCGCATTTTACGTAAGATATTTTTTTAGTAGGAATTCACTAGAAACTTAT 1132

  scaffold241|s      13607 AGAGTTGTGTCTTTCGCTCAC-AACAA--CTCATCTCA---CACTCTCGA 13650
                                              i -i    --         ---         
  rnd-1_family-       1133 AGAGTTGTGTCTTTCGCTCGCCGACAAATCTCATCTCATGCCACTCTCGA 1182

  scaffold241|s      13651 CGATGTTCCCAGAATCTTGAGTAGTACAGGGTATCTGGATTATTCTTTGT 13700
                                                                    v        
  rnd-1_family-       1183 CGATGTTCCCAGAATCTTGAGTAGTACAGGGTATCTGGATTTTTCTTTGT 1232

  scaffold241|s      13701 CAAGCATTCCATTTTCATGCATACCAAACAAAATATTTTCTCTTGTAGCT 13750
                            i                                                
  rnd-1_family-       1233 CGAGCATTCCATTTTCATGCATACCAAACAAAATATTTTCTCTTGTAGCT 1282

  scaffold241|s      13751 GCTTTTGATGCTATTGCAGGTAAGACAGAGATAAAATCAATGAGTGAACC 13800
                                  v      i                                   
  rnd-1_family-       1283 GCTTTTGTTGCTATCGCAGGTAAGACAGAGATAAAATCAATGAGTGAACC 1332

  scaffold241|s      13801 AGTTTTCTTCG-ACCAAGATTCAAGTGTTTCATCTCGTCACTTTGAAATG 13849
                                      -                                      
  rnd-1_family-       1333 AGTTTTCTTCGGACCAAGATTCAAGTGTTTCATCTCGTCACTTTGAAATG 1382

  scaffold241|s      13850 CTATTGTGACTTTCATTTTCATTGGATGCCGCGATGGATCAATATCGGTA 13899
                                                                             
  rnd-1_family-       1383 CTATTGTGACTTTCATTTTCATTGGATGCCGCGATGGATCAATATCGGTA 1432

  scaffold241|s      13900 ACTGTGTGTCTCCTTGTTT---GGTTGATGACTTTAAAA-CCTTTGCCAA 13945
                                           i  ---                 -          
  rnd-1_family-       1433 ACTGTGTGTCTCCTTGCTTCTTGGTTGATGACTTTAAAAACCTTTGCCAA 1482

  scaffold241|s      13946 ATCAGCTGCTTGCTCTACTACTGTTCGC--TGCATTTTGCTTATTTTTCT 13993
                                              i        --                    
  rnd-1_family-       1483 ATCAGCTGCTTGCTCTACTGCTGTTCGCGCTGCATTTTGCTTATTTTTCT 1532

  scaffold241|s      13994 TGTCTTTCAGCATTCGATAGATAGTATCCTTTCCACAAGGTACCAGGTTT 14043
                                                                             
  rnd-1_family-       1533 TGTCTTTCAGCATTCGATAGATAGTATCCTTTCCACAAGGTACCAGGTTT 1582

  scaffold241|s      14044 GAAGTTATCATGTGATTTATAGTTGGCCATTGATGTTTGTTGTTTTTTGA 14093
                                                                             
  rnd-1_family-       1583 GAAGTTATCATGTGATTTATAGTTGGCCATTGATGTTTGTTGTTTTTTGA 1632

  scaffold241|s      14094 TAAAATATCAATCACTTCCACTTTAGTGTATTGAATTCCATTCAATGGGG 14143
                                 i                                           
  rnd-1_family-       1633 TAAAATGTCAATCACTTCCACTTTAGTGTATTGAATTCCATTCAATGGGG 1682

  scaffold241|s      14144 ATGGGAGAATTGGAGTGGCTGGGTCGGCTTTGCGGCG 14180
                                                             i  
  rnd-1_family-       1683 ATGGGAGAATTGGAGTGGCTGGGTCGGCTTTGCGACG 1719

Matrix = 20p43g.matrix
Kimura (with divCpGMod) = 2.60
Transitions / transversions = 2.00 (26/13)
Gap_init rate = 0.02 (22 / 1250), avg. gap size = 1.82 (40 / 22)


7196 1.34 7.93 0.31 scaffold241|size197933 13988 14882 (181079) C rnd-1_family-901#Unknown (0) 973 11 m_b2538s001i8 80056

  scaffold241|s      13988 TTTTCTTGTCTTTCAGCATTCGATAGATAGTATCCTTTCCACAAGGTACC 14037
                                                                             
C rnd-1_family-        973 TTTTCTTGTCTTTCAGCATTCGATAGATAGTATCCTTTCCACAAGGTACC 924

  scaffold241|s      14038 AGGTTTGAAGTTATCATGTGATTTATAGTTGGCCATTGATGTTTGTTGTT 14087
                                                                  ?          
C rnd-1_family-        923 AGGTTTGAAGTTATCATGTGATTTATAGTTGGCCATTGANGTTTGTTGTT 874

  scaffold241|s      14088 TTTTGATAAAATATCAATCACTTCCACTTTAGTGTATTGAATTCCATTCA 14137
                                       i  ?                                  
C rnd-1_family-        873 TTTTGATAAAATGTCNATCACTTCCACTTTAGTGTATTGAATTCCATTCA 824

  scaffold241|s      14138 ATGGGGATGGGAGAATTGGAGTGGCTGGGTCGGCTTTGCGGCGACTCTTG 14187
                                                i                  i  ---i   
C rnd-1_family-        823 ATGGGGATGGGAGAATTGGAGCGGCTGGGTCGGCTTTGCGACG---TTTG 777

  scaffold241|s      14188 ACTTCT--TGGTGTTAC-------------------------TTTGTGTA 14210
                                 --         -------------------------  ?     
C rnd-1_family-        776 ACTTCTCTTGGTGTTACAGTGGCAATAGTTGGTTTTACATTGTTNGTGTA 727

  scaffold241|s      14211 AGATTCTA---GCTGAAAGTCGATGCTCTTCCGTTTATTGTCTGA--CGA 14255
                                   ---                                 v--   
C rnd-1_family-        726 AGATTCTAAGAGCTGAAAGTCGATGCTCTTCCGTTTATTGTCTGCATCGA 677

  scaffold241|s      14256 C-ACATCTTTCTTT-TTTTTCGC-CCCATTTATCGCA--TGACTCGGACC 14300
                            -     v     i-     i  -             --           
C rnd-1_family-        676 CCACATCATTCTTCATTTTTTGCTCCCATTTATCGCAGATGACTCGGACC 627

  scaffold241|s      14301 GATC-AACAGGG-CAACACTGTTACCAGCTTCATTCAACACGTTTGATAC 14348
                               -       -                                     
C rnd-1_family-        626 GATCCAACAGGGGCAACACTGTTACCAGCTTCATTCAACACGTTTGATAC 577

  scaffold241|s      14349 CTTTGCAATGGCAGGAATGATACATCTCTTGATCTTCCTTGTTGCTTCAA 14398
                                                                             
C rnd-1_family-        576 CTTTGCAATGGCAGGAATGATACATCTCTTGATCTTCCTTGTTGCTTCAA 527

  scaffold241|s      14399 TTCGCATTCTTACAGTTGAGTCTTCTGATTCAAAAACTTGAACATATGAT 14448
                              v                                              
C rnd-1_family-        526 TTCTCATTCTTACAGTTGAGTCTTCTGATTCAAAAACTTGAACATATGAT 477

  scaffold241|s      14449 TCAAGTTCATGAACAACATTGTTTAATCGATTTGATGCTTCAAAGAGCCG 14498
                                                                             
C rnd-1_family-        476 TCAAGTTCATGAACAACATTGTTTAATCGATTTGATGCTTCAAAGAGCCG 427

  scaffold241|s      14499 TTGTGTTGCCTGAAGTCTCAGATCTGTTTTGGTACCAGAAACTTTAGCAT 14548
                                                                             
C rnd-1_family-        426 TTGTGTTGCCTGAAGTCTCAGATCTGTTTTGGTACCAGAAACTTTAGCAT 377

  scaffold241|s      14549 CTGAGTTGGATGTTCCAGATATGTTGTTGGAATGATTCATTGCAATGGAC 14598
                                                                             
C rnd-1_family-        376 CTGAGTTGGATGTTCCAGATATGTTGTTGGAATGATTCATTGCAATGGAC 327

  scaffold241|s      14599 TATGA--GCAATGATATATACATAATGGTTGTGTCATGTTATGGTTATAT 14646
                                --             i                             
C rnd-1_family-        326 TATGAGCGCAATGATATATATATAATGGTTGTGTCATGTTATGGTTATAT 277

  scaffold241|s      14647 AATATAATCACCTTTTGAAGTGATGGGGATTGATGGACCAAAATAATCTG 14696
                                         ?                                   
C rnd-1_family-        276 AATATAATCACCTTNTGAAGTGATGGGGATTGATGGACCAAAATAATCTG 227

  scaffold241|s      14697 AAATTACCTTTAGCCATCATATATGTACATATAATGTGCCTCGTAAAATT 14746
                                                                             
C rnd-1_family-        226 AAATTACCTTTAGCCATCATATATGTACATATAATGTGCCTCGTAAAATT 177

  scaffold241|s      14747 ACGCAACAATCATATATATTATAATAAGATATGCCTCGTAAAATTACGCA 14796
                                     v                i                      
C rnd-1_family-        176 ACGCAACAATAATATATATTATAATAAAATATGCCTCGTAAAATTACGCA 127

  scaffold241|s      14797 CTGTAATTATATATTATAGGTAGATATAATC------------------- 14827
                                                          -------------------
C rnd-1_family-        126 CTGTAATTATATATTATAGGTAGATATAATCGCGCCATCGGGAGAATGAG 77

  scaffold241|s      14828 ----------GCTGAGATCTCGCTGAGATCATCATGTCGCGCCAGTA-TT 14866
                           ----------                                     -  
C rnd-1_family-         76 TGAAATTTCTGCTGAGATCTCGCTGAGATCATCATGTCGCGCCAGTATTT 27

  scaffold241|s      14867 TTTCGCAATATTTGCG 14882
                                           
C rnd-1_family-         26 TTTCGCAATATTTGCG 11

Matrix = 20p43g.matrix
Kimura (with divCpGMod) = 1.26
Transitions / transversions = 2.00 (8/4)
Gap_init rate = 0.02 (17 / 894), avg. gap size = 4.35 (74 / 17)

8073 1.27 3.61 0.10 scaffold241|size197933 14309 15250 (180711) C rnd-1_family-838#Unknown (0) 975 1 m_b2538s001i9 80056

  scaffold241|s      14309 GGGCAACACTGTTACCAGCTTCATTCAACACGTTTGATACCTTTGCAATG 14358
                                                                             
C rnd-1_family-        975 GGGCAACACTGTTACCAGCTTCATTCAACACGTTTGATACCTTTGCAATG 926

  scaffold241|s      14359 GCAGGAATGATACATCTCTTGATCTTCCTTGTTGCTTCAATTCGCATTCT 14408
                                                                      v      
C rnd-1_family-        925 GCAGGAATGATACATCTCTTGATCTTCCTTGTTGCTTCAATTCTCATTCT 876

  scaffold241|s      14409 TACAGTTGAGTCTTCTGATTCAAAAACTTGAACATATGATTCAAGTTCAT 14458
                                                                             
C rnd-1_family-        875 TACAGTTGAGTCTTCTGATTCAAAAACTTGAACATATGATTCAAGTTCAT 826

  scaffold241|s      14459 GAACAACATTGTTTAATCGATTTGATGCTTCAAAGAGCCGTTGTGTTGCC 14508
                                                                             
C rnd-1_family-        825 GAACAACATTGTTTAATCGATTTGATGCTTCAAAGAGCCGTTGTGTTGCC 776

  scaffold241|s      14509 TGAAGTCTCAGATCTGTTTTGGTACCAGAAACTTTAGCATCTGAGTTGGA 14558
                                                                             
C rnd-1_family-        775 TGAAGTCTCAGATCTGTTTTGGTACCAGAAACTTTAGCATCTGAGTTGGA 726

  scaffold241|s      14559 TGTTCCAGATATGTTGTTGGAATGATTCATTGCAATGGACTATGA--GCA 14606
                                                                        --   
C rnd-1_family-        725 TGTTCCAGATATGTTGTTGGAATGATTCATTGCAATGGACTATGAGCGCA 676

  scaffold241|s      14607 ATGATATATACATAATGGTTGTGTCATGTTATGGTTATATAATATAATCA 14656
                                     i                                       
C rnd-1_family-        675 ATGATATATATATAATGGTTGTGTCATGTTATGGTTATATAATATAATCA 626

  scaffold241|s      14657 CCTTTTGAAGTGATGGGGATTGATGGACCAAAATAATCTGAAATTACCTT 14706
                               ?                                             
C rnd-1_family-        625 CCTTNTGAAGTGATGGGGATTGATGGACCAAAATAATCTGAAATTACCTT 576

  scaffold241|s      14707 TAGCCATCATATATGTACATATAATGTGCCTCGTAAAATTACGCAACAAT 14756
                                                                             
C rnd-1_family-        575 TAGCCATCATATATGTACATATAATGTGCCTCGTAAAATTACGCAACAAT 526

  scaffold241|s      14757 CATATATATTATAATAAGATATGCCTCGTAAAATTACGCACTGTAATTAT 14806
                           v                i                                
C rnd-1_family-        525 AATATATATTATAATAAAATATGCCTCGTAAAATTACGCACTGTAATTAT 476

  scaffold241|s      14807 ATATTATAGGTAGATATAATC----------------------------- 14827
                                                -----------------------------
C rnd-1_family-        475 ATATTATAGGTAGATATAATCGCGCCATCGGGAGAATGAGTGAAATTTCT 426

  scaffold241|s      14828 GCTGAGATCTCGCTGAGATCATCATGTCGCGCCAGTA-TTTTTCGCAATA 14876
                                                                -            
C rnd-1_family-        425 GCTGAGATCTCGCTGAGATCATCATGTCGCGCCAGTATTTTTTCGCAATA 376

  scaffold241|s      14877 TTTGCGCAGCAGTAGCATGGGGTTACTCGAATGTTGAAAGT-CCCCATCA 14925
                                  -   i                             -        
C rnd-1_family-        375 TTTGCGC-GCAATAGCATGGGGTTACTCGAATGTTGAAAGTCCCCCATCA 327

  scaffold241|s      14926 AAATATCATGGAAAAGAAACTGTGATGTCTTTAGAAAAAAGTCATGCGTG 14975
                                               i          i                  
C rnd-1_family-        326 AAATATCATGGAAAAGAAACCGTGATGTCTTCAGAAAAAAGTCATGCGTG 277

  scaffold241|s      14976 TGTGAAATCTCTAGTAACACGAAATAATTATCACTTTGTTTCTTTTCACG 15025
                              i                        ?                     
C rnd-1_family-        276 TGTAAAATCTCTAGTAACACGAAATAATNATCACTTTGTTTCTTTTCACG 227

  scaffold241|s      15026 CTCGAGGACAGACGGCATTTGGGTTAATATTTTGTACGTAAATTGTTAGT 15075
                                                                             
C rnd-1_family-        226 CTCGAGGACAGACGGCATTTGGGTTAATATTTTGTACGTAAATTGTTAGT 177

  scaffold241|s      15076 -AAAAAATGGTTTCATAAGAGACTGTGCGGGAAACAGTTAGTTCCGTTTT 15124
                           -                                           v?    
C rnd-1_family-        176 AAAAAAATGGTTTCATAAGAGACTGTGCGGGAAACAGTTAGTTCGNTTTT 127

  scaffold241|s      15125 CCTCACCGTGATATCATTACATTTAGGGTGGAATACGTTTGCCAAAATTA 15174
                                            i                  v             
C rnd-1_family-        126 CCTCACCGTGATATCATCACATTTAGGGTGGAATACTTTTGCCAAAATTA 77

  scaffold241|s      15175 ATGACGTGAAATTTGACATGGTTTCCGATTTTTGGCCATAAAATATTAAC 15224
                                         v                                   
C rnd-1_family-         76 ATGACGTGAAATTTTACATGGTTTCCGATTTTTGGCCATAAAATATTAAC 27

  scaffold241|s      15225 TTCGGTTTCTAAACAAAATTAACATA 15250
                                                     
C rnd-1_family-         26 TTCGGTTTCTAAACAAAATTAACATA 1

Matrix = 20p43g.matrix
Kimura (with divCpGMod) = 1.19
Transitions / transversions = 1.40 (7/5)
Gap_init rate = 0.01 (6 / 941), avg. gap size = 5.83 (35 / 6)


1189 4.58 1.31 0.00 scaffold241|size197933 15239 15391 (180570) C rnd-1_family-448#Unknown (394) 155 1 m_b2538s001i10 80057

  scaffold241|s      15239 AAAAT-TAACATAAGGGGGTTAATTTGTATGATCCGT-GCATTAAAGGGT 15286
                                -  v                        v   -        ?  i
C rnd-1_family-        155 AAAATGTATCATAAGGGGGTTAATTTGTATGATACGTAGCATTAAANGGC 106

  scaffold241|s      15287 CTAAAGACGGGGCGTATGTGTGGCCAGAAATCGGATTGTGATATGTCATA 15336
                                v          v                                 
C rnd-1_family-        105 CTAAACACGGGGCGTAAGTGTGGCCAGAAATCGGATTGTGATATGTCATA 56

  scaffold241|s      15337 GAACGAATCTATGATATTGAAAATATCGACCAAGACTGCTTGATGACTAC 15386
                                                  v       i                  
C rnd-1_family-         55 GAACGAATCTATGATATTGAAAAAATCGACCGAGACTGCTTGATGACTAC 6

  scaffold241|s      15387 GCGTC 15391
                                
C rnd-1_family-          5 GCGTC 1

Matrix = 20p43g.matrix
Kimura (with divCpGMod) = 4.13
Transitions / transversions = 0.40 (2/5)
Gap_init rate = 0.01 (2 / 152), avg. gap size = 1.00 (2 / 2)


955 13.02 4.64 1.00 scaffold241|size197933 15244 15437 (180524) rnd-4_family-360#Unknown 1 201 (2067) m_b2538s001i11 80058

  scaffold241|s      15244 TAACATAAGGGGGTTAATTTGTATGATCCGT-GCATTAAAGGGTCTAAAG 15292
                             v   i         v         iv   - ii     i  i     v
  rnd-4_family-          1 TATCATGAGGGGGTTATTTTGTATGACACGTAGTGTTAAAAGGCCTAAAC 50

  scaffold241|s      15293 ACGGGGCGTATGTGTGGCCAGAAATCGGATTGTGATATGTCATAGAACGA 15342
                                     v i            ?      v   ?            ?
  rnd-4_family-         51 ACGGGGCGTAAGCGTGGCCAGAAATNGGATTGGGATNTGTCATAGAACGN 100

  scaffold241|s      15343 ATCTATGATATTGAAAATATCGACCAAGACTGCTTGATGACTACGCGTCA 15392
                                            v  - ?           ?   i     ??    
  rnd-4_family-        101 ATCTATGATATTGAAAAAAT-GNCCAAGACTGCTNGATAACTACNNGTCA 149

  scaffold241|s      15393 CGGATTTTTT--TAGATT--CGG--ATAA--ATCATAGATTCTTTCTATG 15434
                           -  i i  v --  v   --   --i v --        vivv       
  rnd-4_family-        150 -GGGTCTTATGGTATATTACCGGTCGTCAATATCATAGAACGATTCTATG 198

  scaffold241|s      15435 ATG 15437
                              
  rnd-4_family-        199 ATG 201

Matrix = 20p43g.matrix
Kimura (with divCpGMod) = 13.15
Transitions / transversions = 0.92 (12/13)
Gap_init rate = 0.04 (7 / 193), avg. gap size = 1.57 (11 / 7)


387 16.51 3.30 6.82 scaffold241|size197933 15392 15482 (180479) C genome_2_5130#DNA (147) 418 331 m_b2538s001i12 80059

  scaffold241|s      15392 ACGGATTTTTTTAGATTCGGATAAATCATAGATTCTTTC---TATGATGG 15438
                                 i    v      i vv                 ---  i v  -
C genome_2_5130        418 ACGGATCTTTTGAGATTCAGCAAAATCATAGATTCTTTCACGTACGTTG- 370

  scaffold241|s      15439 CTAGAGGTAAAAAACTTGACGTCATCTATGATATTGAGCATGGG 15482
                           -----i i      iv                     iiv    
C genome_2_5130        369 -----AGCAAAAAATGTGACGTCATCTATGATATTGAATTTGGG 331

Matrix = 20p43g.matrix
Kimura (with divCpGMod) = 17.37
Transitions / transversions = 1.33 (8/6)
Gap_init rate = 0.08 (7 / 90), avg. gap size = 1.29 (9 / 7)


12 33.77 2.15 4.40 scaffold241|size197933 17588 17680 (178281) (GAA)n#Simple_repeat 1 91 (0) m_b2538s252i1 80060

  scaffold241|s      17588 GAAGAGGAAGATGAGGAGGAGGAAG-AGTTGATGGTGGGTGAAGAGGAAG 17636
                                i     v  i  i  i    -  vv  -i vi iv     i    
  (GAA)n#Simple          1 GAAGAAGAAGAAGAAGAAGAAGAAGAAGAAGA-AGAAGAAGAAGAAGAAG 49

  scaffold241|s      17637 GAGAGGACGGCGAACAAAAACAACCCAAGCAAG-AGAGGAAGAAG 17680
                           i   i  v iv   v  i  v  --v   -   -   i       
  (GAA)n#Simple         50 AAGAAGAAGAAGAAGAAGAAGAA--GAAG-AAGAAGAAGAAGAAG 91

Matrix = Unknown
Transitions / transversions = 1.30 (13/10)
Gap_init rate = 0.07 (6 / 92), avg. gap size = 1.00 (6 / 6)

16 26.44 1.79 1.79 scaffold241|size197933 17588 17643 (178318) (GAG)n#Simple_repeat 1 56 (0) m_b2538s252i2 80060

  scaffold241|s      17588 GAAGAGGAAGATGAGGAGGAGGAAGAGTTGATGGTGGGTGAAGAGGAAGG 17637
                             i     i  v           i   vv iv  v  iv  i    -   
  (GAG)n#Simple          1 GAGGAGGAGGAGGAGGAGGAGGAGGAGGAGGAGGAGGAGGAGGAGG-AGG 49

  scaffold241|s      17638 A-GAGGA 17643
                            -     
  (GAG)n#Simple         50 AGGAGGA 56

Matrix = Unknown
Transitions / transversions = 1.00 (6/6)
Gap_init rate = 0.04 (2 / 55), avg. gap size = 1.00 (2 / 2)


19 12.84 0.00 0.00 scaffold241|size197933 19376 19409 (176552) (ATACC)n#Simple_repeat 1 34 (0) m_b2538s252i3 80061

  scaffold241|s      19376 ATACCATACGATACTATACCATAGTATACCATAC 19409
                                    v    i        vi         
  (ATACC)n#Simp          1 ATACCATACCATACCATACCATACCATACCATAC 34

Matrix = Unknown
Transitions / transversions = 1.00 (2/2)
Gap_init rate = 0.00 (0 / 33), avg. gap size = 0.0 (0 / 0)


19 10.11 0.00 0.00 scaffold241|size197933 21630 21661 (174300) (TACAA)n#Simple_repeat 1 32 (0) m_b2538s252i4 80062

  scaffold241|s      21630 TACAATACATTACTATACAATACAATACCATA 21661
                                    v   v              v   
  (TACAA)n#Simp          1 TACAATACAATACAATACAATACAATACAATA 32

Matrix = Unknown
Transitions / transversions = 0.00 (0/3)
Gap_init rate = 0.00 (0 / 31), avg. gap size = 0.0 (0 / 0)


12 15.85 0.00 3.45 scaffold241|size197933 26323 26352 (169609) (TCTAA)n#Simple_repeat 1 29 (0) m_b2538s252i5 80063

  scaffold241|s      26323 TCTAGATCCGATCTAATCTTATCTTATCTA 26352
                               -   ii         v    v     
  (TCTAA)n#Simp          1 TCTA-ATCTAATCTAATCTAATCTAATCTA 29

Matrix = Unknown
Transitions / transversions = 1.00 (2/2)
Gap_init rate = 0.03 (1 / 29), avg. gap size = 1.00 (1 / 1)


276 29.30 0.99 2.00 scaffold241|size197933 30600 30700 (165261) C rnd-5_family-619#Unknown (10) 469 370 m_b2538s001i13 80064

  scaffold241|s      30600 TGTGTAAAAGAAAGAGGTTGGCTATTTGGAGCATCTTTCAAG-TTGTACA 30648
                               iv   - v  i   iv      i     -i       i-i  i i 
C rnd-5_family-        469 TGTGCTAAA-ATAGGGGTCCGCTATTCGGAGC-CCTTTCAAAACTGCATA 422

  scaffold241|s      30649 AAATACGGTGTCGCACACAAAACACGGCAATGTATTCAATACCATGCCGC 30698
                           vv            v v   v  ivii  vi   v v     vi    i 
C rnd-5_family-        421 TCATACGGTGTCGCCCCCAATACGAAACACCGTAATAAATACGGTGCCAC 372

  scaffold241|s      30699 CC 30700
                           i 
C rnd-5_family-        371 TC 370

Matrix = 20p43g.matrix
Kimura (with divCpGMod) = 33.16
Transitions / transversions = 1.23 (16/13)
Gap_init rate = 0.03 (3 / 100), avg. gap size = 1.00 (3 / 3)


3170 7.07 2.18 0.48 scaffold241|size197933 30632 31043 (164918) genome_11_152310#DNA 1 419 (0) m_b2538s001i14 80065

  scaffold241|s      30632 ATCTTTCAAGTTGTACAAAATACGGTGTCGCACACAAAACACGGCAATGT 30681
                                i          v                      iii    v   
  genome_11_152          1 ATCTTCCAAGTTGTACTAAATACGGTGTCGCACACAAAATGTGGCACTGT 50

  scaffold241|s      30682 ATTCAATACCATGCCGCCCACAACAACATGTAAAATATATATTATCCCAT 30731
                                          i                        --        
  genome_11_152         51 ATTCAATACCATGCCACCCACAACAACATGTAAAATATAT--TATCCCAT 98

  scaffold241|s      30732 CCCCTAAACCCACTGTGCAGTAGGCCCTAAGAGTCCGGACAGAGCAATAG 30781
                                                         i           v   v  v
  genome_11_152         99 CCCCTAAACCCACTGTGCAGTAGGCCCTAAAAGTCCGGACAGCGCATTAT 148

  scaffold241|s      30782 GCCCTAAAAATCAGAAAGCGCAGTAGGCCCTAATGCCTGACCGCGCATTC 30831
                                           v                        i        
  genome_11_152        149 GCCCTAAAAATCAGAACGCGCAGTAGGCCCTAATGCCTGACTGCGCATTC 198

  scaffold241|s      30832 TCACCCCAAGTTCG---------ACACCGTACTAGATACATCATTGCACT 30872
                                 i  v    ---------          i                
  genome_11_152        199 TCACCCTAACTTCGCACGATGCAACACCGTACTGGATACATCATTGCACT 248

  scaffold241|s      30873 ACATTTGGGACCGGGATCCTAACCACGGACCTCACCGCCATGGATGTGTG 30922
                               i              i       v    i   i   iv  v i   
  genome_11_152        249 ACATCTGGGACCGGGATCCCAACCACGTACCTTACCACCACCGAGGCGTG 298

  scaffold241|s      30923 CAGCATCTATCGCAACTGAGAATCATGTTATCTTCTAATATATAAAGTGT 30972
                                   i            i  i    v                    
  genome_11_152        299 CAGCATCTGTCGCAACTGAGAGTCGTGTTCTCTTCTAATATATAAAGTGT 348

  scaffold241|s      30973 TTTTTATATTTTTGTTTACATGAGTCAGTATGACCCACCGTATTAAGTAC 31022
                                                                             
  genome_11_152        349 TTTTTATATTTTTGTTTACATGAGTCAGTATGACCCACCGTATTAAGTAC 398

  scaffold241|s      31023 AACTTGGAAGATGCTCCAAAT 31043
                                                
  genome_11_152        399 AACTTGGAAGATGCTCCAAAT 419

Matrix = 20p43g.matrix
Kimura (with divCpGMod) = 6.97
Transitions / transversions = 1.64 (18/11)
Gap_init rate = 0.01 (3 / 411), avg. gap size = 3.67 (11 / 3)


297 25.23 5.94 1.90 scaffold241|size197933 31074 31174 (164787) genome_9_1663#DNA 6 110 (321) m_b2538s001i15 80066

  scaffold241|s      31074 TAAGCCAGGTTATAAGTTGCACCAGTG-ATAATGTAAG---GAGCTAATT 31119
                                 i i     i  vi    i   -    -    v--- i  v i i
  genome_9_1663          6 TAAGCCGGATTATAGGTAACACCGGTGTATAA-GTAACACCGGGCAAGTC 54

  scaffold241|s      31120 TCAGTGATGTTTGTGTTTTTCATGTACCGAGCCCACCCCAATGGA--TAT 31167
                              v   ii             vv  iiv ii  i i v   i  --  -
  genome_9_1663         55 TCACTGACATTTGTGTTTTTCAGTTATTTAATCCGCTCAAATAGAACTA- 103

  scaffold241|s      31168 AAACCCT 31174
                                  
  genome_9_1663        104 AAACCCT 110

Matrix = 20p43g.matrix
Kimura (with divCpGMod) = 27.48
Transitions / transversions = 2.12 (17/8)
Gap_init rate = 0.05 (5 / 100), avg. gap size = 1.60 (8 / 5)


239 29.14 1.72 9.26 scaffold241|size197933 31184 31357 (164604) rnd-1_family-241#Unknown 1 162 (293) m_b2538s001i16 80067

  scaffold241|s      31184 GGAAGCACAGGAATTGTGCAAGTCATTGCAAACAAAAAATAGTAATT--T 31231
                            i i   i      i    i viv        --- v   v  i ii-- 
  rnd-1_family-          1 GAAGGCATAGGAATCGTGCGATCAATTGCAAA---ACAATTGTGACCAAT 47

  scaffold241|s      31232 GCATATCAAG-TTAGATTCTCTGTAACGTTAAGGGTGTTTAGAGAATTAT 31280
                            v  vi i v-  vvv  v  i  i  vvvi   i i v iv       v
  rnd-1_family-         48 GGATTCCGACCTTTTTTTATCCGTGACTAAGAGGATATATGTAGAATTAG 97

  scaffold241|s      31281 AGGATTTTATAGACTCACCAATGGATTAATCAATTCCTAGTACAGTTGTT 31330
                           v       -   -ivv  i ii    -----    ---      i   iv
  rnd-1_family-         98 TGGATTTT-TAG-TGAACTAGCGGAT-----AATT---AGTACAATTGCA 137

  scaffold241|s      31331 GATAACTTTGACACTATTGCAGATTAT 31357
                              v -    -i  ?            
  rnd-1_family-        138 GATTA-TTTG-TACNATTGCAGATTAT 162

Matrix = 20p43g.matrix
Kimura (with divCpGMod) = 32.55
Transitions / transversions = 1.09 (24/22)
Gap_init rate = 0.10 (17 / 173), avg. gap size = 1.06 (18 / 17)

622 23.49 0.00 1.20 scaffold241|size197933 31320 31487 (164474) rnd-1_family-241#Unknown 165 330 (125) m_b2538s001i17 80067

  scaffold241|s      31320 GTACAGTTGTTGATAACTTTGACACTATTGCAGATTATATGCACAATTAC 31369
                               vi   iv   v -    -i  ?         ?  v  i      i 
  rnd-1_family-        165 GTACTATTGCAGATTA-TTTG-TACNATTGCAGATNATTTGTACAATTGC 212

  scaffold241|s      31370 GCATTTTTAGATCTTGTACAATTCATGCATAGGCATCTGCAAGGCTTCTG 31419
                           i?   v       i     v    v i i i? v      v  ii     
  rnd-1_family-        213 ANATTATTAGATCCTGTACTATTCCTACGTGNGAATCTGCTAGATTTCTG 262

  scaffold241|s      31420 TATGGCTGGAGGATATGTTAAGGATTTGTGGATAACCTGTACAATTGTGG 31469
                           v v i         v v viv     i  i     i?     v    ii 
  rnd-1_family-        263 GAGGACTGGAGGATTTCTAGCGGATTCGTAGATAATNTGTACTATTGCAG 312

  scaffold241|s      31470 ATAATTTGCGAAATTGTG 31487
                                   iiv     i 
  rnd-1_family-        313 ATAATTTGTACAATTGCG 330

Matrix = 20p43g.matrix
Kimura (with divCpGMod) = 27.11
Transitions / transversions = 1.29 (22/17)
Gap_init rate = 0.01 (2 / 167), avg. gap size = 1.00 (2 / 2)


226 14.71 0.00 0.00 scaffold241|size197933 31543 31576 (164385) rnd-1_family-241#Unknown 422 455 (0) m_b2538s001i18 80067

  scaffold241|s      31543 TTGTCTTGCAAAATCAAGTACTTCCTTAGCCTTC 31576
                             v  ii           v i             
  rnd-1_family-        422 TTTTCCCGCAAAATCAAGGATTTCCTTAGCCTTC 455

Matrix = 20p43g.matrix
Kimura (with divCpGMod) = 13.20
Transitions / transversions = 1.50 (3/2)
Gap_init rate = 0.00 (0 / 33), avg. gap size = 0.0 (0 / 0)


238 18.75 0.00 0.00 scaffold241|size197933 31701 31748 (164213) rnd-1_family-147#Unknown 427 474 (859) m_b2538s001i19 80068

  scaffold241|s      31701 TGTCATCATTGATATCTCTGTCCCCAGATTCCATGTGGAGATGACACC 31748
                             ?   v   v       v i       i vv  ?      i v    
  rnd-1_family-        427 TGNCATGATTCATATCTCAGCCCCCAGACTGAATNTGGAGACGCCACC 474

Matrix = 20p43g.matrix
Kimura (with divCpGMod) = 20.09
Transitions / transversions = 0.50 (3/6)
Gap_init rate = 0.00 (0 / 47), avg. gap size = 0.0 (0 / 0)


427 27.47 2.59 10.45 scaffold241|size197933 32274 32582 (163379) rnd-1_family-512#Unknown 87 373 (117) m_b2538s001i20 80069

  scaffold241|s      32274 GGAAAAGATCAATCTTCCACAAGCAACAGCACAAAATCAAGCACATAAGA 32323
                              v   iii vv     vvi      i    ii  i  iv ?  i    
  rnd-1_family-         87 GGACAAGGCTATGCTTCCTGGAGCAACGGCACGGAACCAGCCNCACAAGA 136

  scaffold241|s      32324 GTAAGTGGGTGTTTACCATTGT---TGGTGATGTGTGACCAAATGAAAGG 32370
                            v   v  ii?   i---    ---   ?    i?v iv  i   i?v  
  rnd-1_family-        137 GGAAGAGGACNTTTG---TTGTGCATGGNGATGCNAGGGCAGATGGNCGG 183

  scaffold241|s      32371 AT--GAGGGTGATTAAGGTTACTAGGGCAACAATTTGGTGT-GATCTGGC 32417
                             --    vi  v     ivv     i----iii   i   -  vvv iv
  rnd-1_family-        184 ATCGGAGGCCGAATAAGGCACCTAGGA----GGCTTGATGTTGAAAGGAG 229

  scaffold241|s      32418 AAGAGAGGCAGTAGCTGATGATTTTGAGGGTGCAATTGGTGAAGATGAGA 32467
                           i        i  i  ?    v     ii i   iv    ------     
  rnd-1_family-        230 GAGAGAGGCGGTGGCNGATGCTTTTGGAGATGCGTTTGG------TGAGA 273

  scaffold241|s      32468 GTGAGGTGTGATAGTGTTTGCGTTTTGTTGTTTTGTTGTTTTGTCTC-TG 32516
                             --v  v   -----    - v vvv         vviv    i? -  
  rnd-1_family-        274 GT--TGTTTGA-----TTTG-GATGGCTTGTTTTGTATCATTGTTNCATG 315

  scaffold241|s      32517 ACTACGG-TGTTTAACAATGATGCATAATGGAATTTCAACCCTTCCTCCT 32565
                            v  i  - v     - vi v     v        v  v   i  -----
  rnd-1_family-        316 AGTATGGATTTTTAA-ACCGCTGCATTATGGAATTGCACCCCCTC----- 359

  scaffold241|s      32566 TTAAGTCAAACAGGTTA 32582
                           --- i     v      
  rnd-1_family-        360 ---AATCAAAGAGGTTA 373

Matrix = 20p43g.matrix
Kimura (with divCpGMod) = 32.05
Transitions / transversions = 1.00 (38/38)
Gap_init rate = 0.11 (35 / 308), avg. gap size = 1.09 (38 / 35)


226 24.00 9.33 0.00 scaffold241|size197933 32638 32712 (163249) C rnd-4_family-545#Unknown (1868) 313 232 m_b2538s001i21 80070

  scaffold241|s      32638 ATGTTTGCTATTAGAGGAGCATGGCATTGATCTGGTACA-AAAAAGTGTC 32686
                             v   i   v  i vv  ?   i v       ii v v-    i    i
C rnd-4_family-        313 ATTTTTACTAGTAAATTAGNATGACCTTGATCTAATCCTTAAAAGGTGTT 264

  scaffold241|s      32687 AGCATTATCAG------TGGCTTAAATTTTCA 32712
                             i        ------  i   i      i 
C rnd-4_family-        263 AGTATTATCAGATATGATGACTTGAATTTTTA 232

Matrix = 20p43g.matrix
Kimura (with divCpGMod) = 30.11
Transitions / transversions = 1.57 (11/7)
Gap_init rate = 0.03 (2 / 74), avg. gap size = 3.50 (7 / 2)


1661 15.75 2.99 5.18 scaffold241|size197933 32972 33306 (162655) C genome_10_413#DNA (0) 328 1 m_b2538s001i22 80071

  scaffold241|s      32972 TAGAGATGGTT-TCGATCGAGAACTCAAGATCGAGACACGAGAATTTCTC 33020
                                      -   i       i  i                       
C genome_10_413        328 TAGAGATGGTTCTCGGTCGAGAATTCGAGATCGAGACACGAGAATTTCTC 279

  scaffold241|s      33021 GTTCAAGACTATGTCTCATCTTGAACCACTGCGATCCAAGATCCAAGATG 33070
                               i   iv           i   v    v      i      i     
C genome_10_413        278 GTTCGAGATGATGTCTCATCTCGAAACACTCCGATCCGAGATCCGAGATG 229

  scaffold241|s      33071 AGAT-TTTTACTTACACTTACAATTCACGTACGTGCGTAAACACATATCT 33119
                               -      v     v     iv         iii       i     
C genome_10_413        228 AGATTTTTTACGTACACGTACAACGCACGTACGTATATAAACACGTATCT 179

  scaffold241|s      33120 ATC----TA-ATTTCTGATATGTGCC---AGTGCGTACGTGCTGGATCTG 33161
                              ----  -  viv   ii  i i ---         ii   -v  ii 
C genome_10_413        178 ATCAAGGTACATACGTGACGTGCGTCAGAAGTGCGTACACGCT-CATTCG 130

  scaffold241|s      33162 AAGTGGAATCTTGGATGGATCTTGTATCAAAGCCTCTGAGATCATGATTG 33211
                            vv     ---    ---    iv      vv  vvv  v    ------
C genome_10_413        129 ATCTGGAA---TGGA---ATCTCCTATCAATTCCAAGGATATCA------ 92

  scaffold241|s      33212 AGATTCTCGGATGAGATCTCAATCTTGAAGGGTCAAATCTCGAATGTTTC 33261
                           ----     i          i    i                  ivv   
C genome_10_413         91 ----TCTCGAATGAGATCTCGATCTCGAAGGGTCAAATCTCGAACTATTC 46

  scaffold241|s      33262 TTGATCTTGAAAAATTGCACGAGACCAGAATGAGAACCATCTCTA 33306
                                  i                 v    i              
C genome_10_413         45 TTGATCTCGAAAAATTGCACGAGACGAGAACGAGAACCATCTCTA 1

Matrix = 20p43g.matrix
Kimura (with divCpGMod) = 12.09
Transitions / transversions = 1.38 (29/21)
Gap_init rate = 0.07 (22 / 334), avg. gap size = 1.23 (27 / 22)


579 17.31 0.00 0.00 scaffold241|size197933 33575 33678 (162283) C genome_8_12029#DNA (0) 292 189 m_b2538s001i23 80072

  scaffold241|s      33575 CTAGGTTATAAAATCTGATTTTGGTTACTGTCCAAAGTACACAGTAACCA 33624
                                  i    v  i                iv  iv          v 
C genome_8_1202        292 CTAGGTTGTAAATTCCGATTTTGGTTACTGTCTCAAAAACACAGTAACGA 243

  scaffold241|s      33625 GTAACCAATCGGAATTGCTGCAGTAATTCCGGTTGGTTCCGGAAGTATTA 33674
                                v  i       v           v v  v      v v i     
C genome_8_1202        242 GTAACAAACCGGAATTCCTGCAGTAATTACTGTAGGTTCCTGTAATATTA 193

  scaffold241|s      33675 CTGT 33678
                            v  
C genome_8_1202        192 CGGT 189

Matrix = 20p43g.matrix
Kimura (with divCpGMod) = 18.56
Transitions / transversions = 0.50 (6/12)
Gap_init rate = 0.00 (0 / 103), avg. gap size = 0.0 (0 / 0)


5099 13.45 5.59 1.37 scaffold241|size197933 33679 34590 (161371) rnd-1_family-450#Unknown 1 950 (0) m_b2538s001i24 80073

  scaffold241|s      33679 GTCACAGTGTCAATTTTTGGTTCCCGTTAGGGTGGGAGTATATATAATCC 33728
                                 i  iv v       v        v   i            v   
  rnd-1_family-          1 GTCACAATGCAACTTTTTGGGTCCCGTTACGGTAGGAGTATATATACTCC 50

  scaffold241|s      33729 TACTATCTTGATTGAGAGTAATTTTGCTGTTATATTCCTATGAAATTACA 33778
                              i   ii   i ?v      v  i     iv v  i  iv       i
  rnd-1_family-         51 TACCATCCCGATCGNCAGTAATATTACTGTTGGAATCTTACTAAATTACG 100

  scaffold241|s      33779 TTATTGTCGTTACTGTCGAATGTTTTTCT-CTAAGTCTAAATTACTGTAC 33827
                              i   i         vv  v       -       i         -  
  rnd-1_family-        101 TTACTGTTGTTACTGTCTCATTTTTTTCTACTAAGTCCAAATTACTG-AC 149

  scaffold241|s      33828 ACTACAGTAAT--TCTGCAGTAATGTTCTGTTGTGGTACAGTAATATTAC 33875
                           vi         --  i        i   ivi vv v              
  rnd-1_family-        150 TTTACAGTAATATTCCGCAGTAATATTCCTCTCGGCTACAGTAATATTAC 199

  scaffold241|s      33876 TGTTGTATTACTGCATT--------------------------------A 33893
                              i     v      i-------------------------------- 
  rnd-1_family-        200 TGTCGTATTCCTGCATCTTACAAACAAAGCTGATATCCATTGTAATATAA 249

  scaffold241|s      33894 GGATTAATTCTGAGACTGTTATCCACCTTGTAA-------------CCAC 33930
                            v i    v  iv     ?      --      -------------    
  rnd-1_family-        250 GTACTAATACTATGACTGNTATCCA--TTGTAATAACATAAACTAACCAC 297

  scaffold241|s      33931 TTCAATAACATTTAACCATTAC-TAAAATAGTGCTGAAAAA-CCCCACCC 33978
                                 v     -     i  v-  ??              -        
  rnd-1_family-        298 TTCAATTACATT-AACCACTAGGTANNATAGTGCTGAAAAAACCCCACCC 346

  scaffold241|s      33979 AAACAAACTAAATTTGTGTGGGAAAAGCAACTATTAGAACCTCCTCTTCT 34028
                            v vi   i  -      v  i      i     --- v           
  rnd-1_family-        347 ACAGGAACCAA-TTTGTGGGGAAAAAGCGACTAT---ACCCTCCTCTTCT 392

  scaffold241|s      34029 TATTGTGCTTCCCTACTGCCGTTTGCTCTCCATCACTTGACACCTGCATT 34078
                            v        vi      --- i v                   -     
  rnd-1_family-        393 TCTTGTGCTTATCTACTG---TCTTCTCTCCATCACTTGACACC-GCATT 438

  scaffold241|s      34079 CTCTTCTTAGCAATCTTATTTGCCTCCAATTCTGTCATTTCATCTATCAC 34128
                                  vv        i v                           v  
  rnd-1_family-        439 CTCTTCTGTGCAATCTTGTATGCCTCCAATTCTGTCATTTCATCTATAAC 488

  scaffold241|s      34129 TCCATCATTTCTATAAGTCTTCAAACCGATTTCTTTGGCTTCTTCTGGGT 34178
                                          ?i          i     i i?           i 
  rnd-1_family-        489 TCCATCATTTCTATANATCTTCAAACCAATTTCCTCNGCTTCTTCTGGAT 538

  scaffold241|s      34179 GCTGCTTGTAATAATCCTCCACCATACAGTCGAAATCACAACCCTTGTAC 34228
                                                    i v  v                ?  
  rnd-1_family-        539 GCTGCTTGTAATAATCCTCCACCATGCCGTAGAAATCACAACCCTTGNAC 588

  scaffold241|s      34229 AATTCTTGTGGACTCCAGTATCTCTGCGGTGGCCTGTCATGTGGTTCATT 34278
                                    i   i       i i  i  iv       i i      i  
  rnd-1_family-        589 AATTCTTGTAGACCCCAGTATTTTTGTGGCTGCCTGTCGTATGGTTCGTT 638

  scaffold241|s      34279 AATATCAAATCCTGGAAAACAAAGCAAAATGCAATACTTATACCCATTTC 34328
                                  ?                         i     i       v  
  rnd-1_family-        639 AATATCANATCCTGGAAAACAAAGCAAAATGCAGTACTTGTACCCATATC 688

  scaffold241|s      34329 CCTTGACAGGCTTCTCTGAGGCATCCTTGTTCAACTTCCAGAGAACACAA 34378
                                  v                   i  i   i               
  rnd-1_family-        689 CCTTGACCGGCTTCTCTGAGGCATCCTCGTCCAATTTCCAGAGAACACAA 738

  scaffold241|s      34379 CAGTTGTCTTCCAGAGTAAAACCATTGACTGCACTAGGAAATCCATTTAG 34428
                                                    i   i    i?vv         i  
  rnd-1_family-        739 CAGTTGTCTTCCAGAGTAAAACCATCGACCGCACCNTCAAATCCATTCAG 788

  scaffold241|s      34429 AGGACCGTCAATGTCATGAAACTTCAGACCTTCATA-TTTGAAGTAAGCG 34477
                                      i            ?  ?  vi    -  ? v   v  v 
  rnd-1_family-        789 AGGACCGTCAACGTCATGAAACTTNAGNCCACCATACTTNGCAGTTAGAG 838

  scaffold241|s      34478 CAGCTGCTAATTGATCATCTCCTGTGCTCTTGAGTTGCAAGGAGGACCCA 34527
                            v     v  iiv      ?  ? i      i  i     v  vv-    
  rnd-1_family-        839 CCGCTGCAAACCTATCATCNCCNGCGCTCTTAAGCTGCAACGACT-CCCA 887

  scaffold241|s      34528 GCCTTCATACCATTCCCTTGATAGACAAATGGGAATCCTCTTCCTTTCCT 34577
                                        v    vi ?    i                       
  rnd-1_family-        888 GCCTTCATACCATGCCCTGAANAGACGAATGGGAATCCTCTTCCTTTCCT 937

  scaffold241|s      34578 CCCAGCGACCGTT 34590
                                v    v  
  rnd-1_family-        938 CCCAGAGACCTTT 950

Matrix = 20p43g.matrix
Kimura (with divCpGMod) = 13.43
Transitions / transversions = 1.16 (65/56)
Gap_init rate = 0.02 (20 / 911), avg. gap size = 3.20 (64 / 20)


8841 10.80 4.16 0.78 scaffold241|size197933 33896 35266 (160695) C rnd-1_family-187#DNA/hAT-Tag1 (6) 3376 1960 m_b2538s001i25 80074

  scaffold241|s      33896 ATTAATTCTGAGACTGTTATCCACCTTGTAA-------------CCACTT 33932
                            i    v  iv     ?      --      -------------      
C rnd-1_family-       3376 ACTAATACTACGACTGNTATCCA--TTGTAATAACATAAACTAACCACTT 3329

  scaffold241|s      33933 CAATAACATTTAACCATTAC-TAAAATAGTGCTGAAAAACCCCACCCAAA 33981
                               v     -     i  v-  vv                       v 
C rnd-1_family-       3328 CAATTACATT-AACCACTAGGTACTATAGTGCTGAAAAACCCCACCCACA 3280

  scaffold241|s      33982 CAAACTAAATTTGTGTGGGAAAAGCAACTATTAGAACCTCCTCTTCTTAT 34031
                           vi   i         v  i            --- v            v 
C rnd-1_family-       3279 GGAACCAAATTTGTGGGGAAAAAGCAACTAT---ACCCTCCTCTTCTTCT 3233

  scaffold241|s      34032 TGTGCTTCCCTACTGCCGTTTGCTCTCCATCACTTGACACCTGCATTCTC 34081
                                  vi      --- i v                   ?        
C rnd-1_family-       3232 TGTGCTTATCTACTG---TCTTCTCTCCATCACTTGACACCNGCATTCTC 3186

  scaffold241|s      34082 TTCTTAGCAATCTTATTTGCCTCCAATTCTGTCATTTCATCTATCACTCC 34131
                               vv        i v                           v     
C rnd-1_family-       3185 TTCTGTGCAATCTTGTATGCCTCCAATTCTGTCATTTCATCTATAACTCC 3136

  scaffold241|s      34132 ATCATTTCTATAAGTCTTCAAACCGATTTCTTTGGCTTCTTCTGGGTGCT 34181
                                        i          i     i i?           i    
C rnd-1_family-       3135 ATCATTTCTATAAATCTTCAAACCAATTTCCTCNGCTTCTTCTGGATGCT 3086

  scaffold241|s      34182 GCTTGTAATAATCCTCCACCATACAGTCGAAATCACAACCCTTGTACAAT 34231
                                                 i v  v                ?     
C rnd-1_family-       3085 GCTTGTAATAATCCTCCACCATGCCGTAGAAATCACAACCCTTGNACAAT 3036

  scaffold241|s      34232 TCTTGTGGACTCCAGTATCTCTGCGGTGGCCTGTCATGTGGTTCATTAAT 34281
                                 i   i       i i  i  iv       i i      i     
C rnd-1_family-       3035 TCTTGTAGACCCCAGTATTTTTGTGGCTGCCTGTCGTATGGTTCGTTAAT 2986

  scaffold241|s      34282 ATCAAATCCTGGAAAACAAAGCAAAATGCAATACTTATACCCATTTCCCT 34331
                               ?                         i             v     
C rnd-1_family-       2985 ATCANATCCTGGAAAACAAAGCAAAATGCAGTACTTATACCCATATCCCT 2936

  scaffold241|s      34332 TGACAGGCTTCTCTGAGGCATCCTTGTTCAACTTCCAGAGAACACAACAG 34381
                               ?                   ii i   i                  
C rnd-1_family-       2935 TGACNGGCTTCTCTGAGGCATCCTCATCCAATTTCCAGAGAACACAACAG 2886

  scaffold241|s      34382 TTGTCTTCCAGAGTAAAACCATTGACTGCACTAGGAAATCCATTTAGAGG 34431
                                                     i    i??v         i     
C rnd-1_family-       2885 TTGTCTTCCAGAGTAAAACCATTGACCGCACCNNCAAATCCATTCAGAGG 2836

  scaffold241|s      34432 ACCGTCAATGTCATGAAACTTCAGACCTTCATA-TTTGAAGTAAGCGCAG 34480
                                   i            v  ?  vi    -    v   v  v  ? 
C rnd-1_family-       2835 ACCGTCAACGTCATGAAACTTGAGNCCACCATACTTTGCAGTTAGAGCNG 2786

  scaffold241|s      34481 CTGCTAATTGATCATCTCCTGTGCTCTTGAGTTGCAAGGAGGACCCAGCC 34530
                               v  iiv      ?  i i      i  i     v  vv-       
C rnd-1_family-       2785 CTGCAAACCTATCATCNCCCGCGCTCTTAAGCTGCAACGACT-CCCAGCC 2737

  scaffold241|s      34531 TTCATACCATTCCCTTGATAGACAAATGGGAATCCTCTTCCTTTCCTCCC 34580
                                     v    vi ?    i                          
C rnd-1_family-       2736 TTCATACCATGCCCTGAANAGACGAATGGGAATCCTCTTCCTTTCCTCCC 2687

  scaffold241|s      34581 AGCGACCGTTACCATGAAACTGGTTGAAATCCTTGTCTTCGTACAACTTA 34630
                             v?i  v                i        i      i         
C rnd-1_family-       2686 AGANGCCTTTACCATGAAACTGGTCGAAATCCTCGTCTTCATACAACTTA 2637

  scaffold241|s      34631 CCGGCTTTTTGGTTAGCCTTTTGAAGAAGACTTGATTTCTCATGGCTGTA 34680
                                               ii  v       ?  i        i     
C rnd-1_family-       2636 CCGGCTTTTTGGTTAGCCTTCCGACGAAGACTNGACTTCTCATGACTGTA 2587

  scaffold241|s      34681 AGCTGCTGCAATGGCTGCCTGCTTCTTAGTCTTCTCTGTCCCTAAATTAG 34730
                           i  i        v              ?        i           ? 
C rnd-1_family-       2586 GGCCGCTGCAATTGCTGCCTGCTTCTTNGTCTTCTCCGTCCCTAAATTNG 2537

  scaffold241|s      34731 CTTGGTTCCCTCCCTTATTCCTCTTGGTGATCTTCCAGTGTCGTTCTGCC 34780
                             iv? v                       i         ?  i      
C rnd-1_family-       2536 CTCTNTGCCCTCCCTTATTCCTCTTGGTGACCTTCCAGTGNCGCTCTGCC 2487

  scaffold241|s      34781 TCCCCAATACCTAACAAGGTAGATGATGTCTTGCACCC---CCTGCCAAG 34827
                                   ?         v i  i              ---         
C rnd-1_family-       2486 TCCCCAATNCCTAACAAGTTGGACGATGTCTTGCACCCCAGCCTGCCAAG 2437

  scaffold241|s      34828 TACCTCAGTGAATGGGCTGGAGTAGTTTTTGTGCCACTCATGGGCAATGC 34877
                                             ?        i                 ? i  
C rnd-1_family-       2436 TACCTCAGTGAATGGGCTNGAGTAGTTCTTGTGCCACTCATGGGCNACGC 2387

  scaffold241|s      34878 AATCAGGATTCTCAGCAGTTATCCATATGC------ATT----ATGCTCC 34917
                               v                    ?   i------ i ----i iii  
C rnd-1_family-       2386 AATCTGGATTCTCAGCAGTTATCCANATGTGCCTNGACTTGAAGTATCCC 2337

  scaffold241|s      34918 TG------CCAAAA-----------CTTATCA------ATCAA----CCT 34940
                             ------   i  ----------- i ii  ------     ----   
C rnd-1_family-       2336 TGCTTAGTCCAGAAGTCGTTATGCTCCTGCCAAAACTTATCAATCAACCT 2287

  scaffold241|s      34941 AGCTTCCTCCTGTTCTTGTTCCTCTTTACAAAGAAAGTAGTTAGGCACAA 34990
                                           i            i        v           
C rnd-1_family-       2286 AGCTTCCTCCTGTTCTCGTTCCTCTTTACGAAGAAAGTTGTTAGGCACAA 2237

  scaffold241|s      34991 ACATCTTGGTGATTGACCGTTCACATGCCAACCTGTCCTC-AGATCCATG 35039
                                  ?vv   ii             i        i  -i     v  
C rnd-1_family-       2236 ACATCTTNCAGATCAACCGTTCACATGCTAACCTGTCTTCTGGATCCCTG 2187

  scaffold241|s      35040 TTCTCTGGTTTTGAAGCAAAAGCCATTATGGCGGGATCAGGACTCAGCAA 35089
                                                       i                     
C rnd-1_family-       2186 TTCTCTGGTTTTGAAGCAAAAGCCATTACGGCGGGATCAGGACTCAGCAA 2137

  scaffold241|s      35090 ATGAGATACACGAACCACATCATTCAATAAATGAGGTTTGTAATACTCCC 35139
                                 ?        ?  i        i  vi                  
C rnd-1_family-       2136 ATGAGANACACGAACNACGTCATTCAACAATCGAGGTTTGTAATACTCCC 2087

  scaffold241|s      35140 ATATCCGAGGCATTCAAAACTTGAACATCTCAAAGGCATCACCAGGAATA 35189
                                 v      i             v?  i           i      
C rnd-1_family-       2086 ATATCCTAGGCATCCAAAACTTGAACAANTCGAAGGCATCACCGGGAATA 2037

  scaffold241|s      35190 GCCTCATCTTTAGACTTCACATCCTGCCCCGACGAGTCATG-ACTGTCGG 35238
                            v   v              v v       i i     -  -i     i 
C rnd-1_family-       2036 GGCTCCTCTTTAGACTTCACCTGCTGCCCCAATGAGTC-TGTGCTGTCAG 1988

  scaffold241|s      35239 TCACATCATCATCATTCTCTTTGTCACT 35266
                             iv?v i       i     i?     
C rnd-1_family-       1987 TCGANGCGTCATCATCCTCTTCNTCACT 1960

Matrix = 20p43g.matrix
Kimura (with divCpGMod) = 10.18
Transitions / transversions = 1.67 (92/55)
Gap_init rate = 0.02 (23 / 1370), avg. gap size = 2.96 (68 / 23)


5985 15.65 1.34 1.24 scaffold241|size197933 35279 36326 (159635) C rnd-1_family-187#DNA/hAT-Tag1 (2112) 1270 222 m_b2538s001i26 80075

  scaffold241|s      35279 TGCTCACCCTTTTTGAAAACTGACAAAGGTCTTTGACGGGGCAAAGTCCT 35328
                            i  i   i    v v         ?  i       i?    i      ?
C rnd-1_family-       1270 TACTTACCTTTTTAGCAAACTGACANAGATCTTTGATNGGGCGAAGTCCN 1221

  scaffold241|s      35329 GTCCACTTGCCAATAATCGTGGCAATGGTGTGCTCAACTCCTTGTATCTC 35378
                                 i                  i               i  i  ?v 
C rnd-1_family-       1220 GTCCACCTGCCAATAATCGTGGCAACGGTGTGCTCAACTCCCTGCATNAC 1171

  scaffold241|s      35379 AGTAATG---------TGCTCCTTTATCAAGTCTGCAGTCTTTTGGACAT 35419
                              i   ---------        i v      v    i   i       
C rnd-1_family-       1170 AGTGATGGCAGGAAAGTGCTCCTTCAGCAAGTCAGCAGCCTTCTGGACAT 1121

  scaffold241|s      35420 TTGCAGCTCCATCAAAAGCAACAACATTAATTCTGTCTTTAAGTGGATCA 35469
                            ?                          i           i         
C rnd-1_family-       1120 TNGCAGCTCCATCAAAAGCAACAACATTGATTCTGTCTTTGAGTGGATCA 1071

  scaffold241|s      35470 AGTTTTT--GTAATGGGTAAGATGTGTTTGGCAATAAACCAAGCATACTT 35517
                            vi  i --i i ??        ? v          ?    ?    v   
C rnd-1_family-       1070 ATCTTCTTCATGANNGGTAAGATNTTTTTGGCAATANACCANGCATCCTT 1021

  scaffold241|s      35518 TGTGCCACCATGCAGCATGTGTTTGCTACAGTCAATGACATCGATGACAC 35567
                            v    i  i   v       ?     i       i   i  i v     
C rnd-1_family-       1020 TTTGCCGCCGTGCCGCATGTGNTTGCTGCAGTCAACGACGTCAAGGACAC 971

  scaffold241|s      35568 AACTTGGATTGTTTGGTGAGCTGGCAAGGATGTTAATCAGAGGAGTTTTG 35617
                                           ?     ?           ?    ??  ?      
C rnd-1_family-        970 AACTTGGATTGTTTGGNGAGCTNGCAAGGATGTTNATCANNGGNGTTTTG 921

  scaffold241|s      35618 ACAATGGTGGCACCATCTCCAAAGATTGCCAGTCCATAAGTATCCACATC 35667
                             i  ?     ?     ?              ?        ?  v     
C rnd-1_family-        920 ACGATNGTGGCNCCATCNCCAAAGATTGCCAGNCCATAAGTNTCGACATC 871

  scaffold241|s      35668 TGCTAGCAAAGATTCCATGCCAGTCTTCTGATAGGGTGCAAAATGAGCAT 35717
                           i        ?  ?        ivi      i    ??  i  i  ?    
C rnd-1_family-        870 CGCTAGCAANGANTCCATGCCGTCCTTCTGGTAGGNNGCGAAGTGNGCAT 821

  scaffold241|s      35718 TGAGGAGATTGCATGCAACCTGATGCCTTTTAGGAGGCTCATACTTATGG 35767
                           ii  v  v i  vv       vivi   i  ?        i     i   
C rnd-1_family-        820 CAAGCAGTTCGCCAGCAACCTCGGACCTCTTNGGAGGCTCGTACTTGTGG 771

  scaffold241|s      35768 TTGGTAGCCCTAGCCTTTTGTAGGACTCTGTTTGAAGAGGGGATCTTTGG 35817
                                v ?            i i  i    -     ?          i  
C rnd-1_family-        770 TTGGTTGNCCTAGCCTTTTGCAAGATTCTG-TTGAANAGGGGATCTTCGG 722

  scaffold241|s      35818 CATGAGAAAAGGGAAGTGAGTAAGCAGCAAGATAATGGGCGATGGTCAAA 35867
                           v   i           i    i      v     i  i            
C rnd-1_family-        721 AATGGGAAAAGGGAAGCGAGTGAGCAGCTAGATAGTGAGCGATGGTCAAA 672

  scaffold241|s      35868 GACAACTTCTTTTCTGCTATTGGATTCCTCTTGTGTGAAATAACTATGTT 35917
                                i ii i   i  iiiv              v  v  v  ?     
C rnd-1_family-        671 GACAATTCTTCTTCCGCCGCGGGATTCCTCTTGTGGGACATCACNATGTT 622

  scaffold241|s      35918 CTGCTGCACAAACTTTAAGGGTTGATTACTCCCACAGGAGAGTGGACAAA 35967
                                      i    vv   v   v       v  viv    v i-   
C rnd-1_family-        621 CTGCTGCACAAGCTTTCTGGGATGAGTACTCCCTCACATGAGTTGG-AAA 573

  scaffold241|s      35968 CAGGGAAATGAGTTTGATGCATCCAAAAAGCT--ATAT-AAAGAGCATAA 36014
                           v i i             ii  --      vi--   i-    iiv  vi
C rnd-1_family-        572 AAAGAAAATGAGTTTGATATAT--AAAAAGACGAATACAAAAGGAAATCG 525

  scaffold241|s      36015 AACAATTCTTACCACTAGTGAAGATGGAGGCCGGCTTGAGTGAGAAAGGC 36064
                                -  v     i  v    i        v     i  v  v  v   
C rnd-1_family-        524 AACAA-TCATACCATTACTGAAAATGGAGGCGGGCTTAAGGGACAATGGC 476

  scaffold241|s      36065 TTTAGAGAAGTCTAGGTAGATAGATCCCCTGCTGGAGAACCAGAGACATC 36114
                             i ?   ?   vi      v        v              v     
C rnd-1_family-        475 TTCANAGANGTCAGGGTAGAGAGATCCCCAGCTGGAGAACCAGATACATC 426

  scaffold241|s      36115 AACAGATTTTGTGGAGATTGCACCCTTGTACCTCCTAGCCCTTATTGCCT 36164
                           v       i     iv  v                       v       
C rnd-1_family-        425 CACAGATTCTGTGGGTATGGCACCCTTGTACCTCCTAGCCCTGATTGCCT 376

  scaffold241|s      36165 CCTCCTCTCATTGATAATGTTCATTTGTATCTTTTTCTTTCTCTTCAAGA 36214
                              i   ii?        iv  v  v i   i vi        v      
C rnd-1_family-        375 CCTTCTCCTNTTGATAATAATCTTTGGCATCCTGCTCTTTCTCGTCAAGA 326

  scaffold241|s      36215 GATATTAACATCCTTTCATGACGTTGAGACTTCTTGGCTGCTGCCAAGCT 36264
                             v   i ? v   i  i   i vi   v     i   v       i   
C rnd-1_family-        325 GAGATTGANAGCCTCTCGTGATGGCGAGCCTTCTCGGCAGCTGCCAGGCT 276

  scaffold241|s      36265 CTTTCTTTGGACAACACCCATATACAATCCCTTTAATCTTCCCATTCAGG 36314
                              i  i v?    i     ?i     iii i --------         
C rnd-1_family-        275 CTTCCTCTTNACAATACCCANGTACAACTTCCT--------CCATTCAGG 234

  scaffold241|s      36315 AGGCACACTCTT 36326
                                       
C rnd-1_family-        233 AGGCACACTCTT 222

Matrix = 20p43g.matrix
Kimura (with divCpGMod) = 15.79
Transitions / transversions = 1.57 (99/63)
Gap_init rate = 0.02 (17 / 1047), avg. gap size = 1.59 (27 / 17)


1350 27.05 5.47 2.81 scaffold241|size197933 36326 36983 (158978) C rnd-1_family-149#Unknown (22) 1106 432 m_b2538s001i27 80076

  scaffold241|s      36326 TTAGCAATAATGGTTTAGAAAATGTGTAAACATGAAGTAAAAAAGACACT 36375
                             v      v     v      v vivi  vv   --i     ii v? v
C rnd-1_family-       1106 TTTGCAATATTGGTTGAGAAAAAGGAAGAAGTTGA--CAAAAAGAAANCA 1059

  scaffold241|s      36376 GAACATCAAATTTGTAT----TCACCATACTTCCAAGAAGGGTA-GGGTG 36420
                                -   ---  v i----  i    v    v ?v  v    -    ?
C rnd-1_family-       1058 GAACA-CAA---TGGACAAACTCGCCATTCTTCAANTAATGGTACGGGTN 1013

  scaffold241|s      36421 GTGAAAGTGCCTTATAAGGGGTGGGGCTGGTTGGGGTATGGGGCTACAAT 36470
                              i  ?v   v iv        i         i    v    v i   ?
C rnd-1_family-       1012 GTGGAANAGCCGTGGAAGGGGTGAGGCTGGTTGAGGTAGGGGGATGCAAN 963

  scaffold241|s      36471 TGGCTGTTTGCAATTTTTTATTTGAAATCTACAAGAAA-AGTGGATATCA 36519
                           v v    vii i vi     v   v  i  v   i   -i v   v  i 
C rnd-1_family-        962 AGTCTGTGCACGAACTTTTAATTGCAACCTCCAAAAAAGGGGGGAAATTA 913

  scaffold241|s      36520 TCAAAATAATAACAATCCAATTTCACTCATGGCAAAGGCCGTTGTCGTTG 36569
                           v      i vi    v v  vvv v    i  v   v i  iv i   i 
C rnd-1_family-        912 GCAAAATGAAGACAAACAAAAGACTCTCACGGGAAATGTCGCAGCCGTCG 863

  scaffold241|s      36570 ATCTGCGACAACAACAGCTGAAGAATGATGGGAGGTGCATGGTA--TGGA 36617
                             ii   i      i  vii   i   i   vi  i  i    i--    
C rnd-1_family-        862 ATTCGCGGCAACAATAGGCAAAGGATGGTGGCGGGCGCGTGGTGATTGGA 813

  scaffold241|s      36618 ----------TGGAGATAGGAAGGTTCTACTGTGTTGGGTAG-GCATCAA 36656
                           ----------        v vi  v ivv      --   i - ? vv  
C rnd-1_family-        812 GAGTTATTGGTGGAGATATGTGGGATTACCTGTGT--GGTGGCGNAAAAA 765

  scaffold241|s      36657 GTGGAAT-CAA--TCAATTGGATA-GATAATACCTGAAAAATAA-AAAGA 36701
                            ?v    - i --   i  --- ?-  v i ii ii    v i -vi i 
C rnd-1_family-        764 GNTGAATGCGATTTCAGTT---TNCGAGAGTGTCCAAAAACTGATCGAAA 718

  scaffold241|s      36702 AAGAAAATAAACTCATGAAAAAAACTGTTGCAGTTGAT--CCGCGGTAGC 36749
                            vv    v       iii      vi iv  v -    --  ?   i i 
C rnd-1_family-        717 ACCAAAAGAAACTCACAGAAAAAAGCGCAGCCG-TGATCACCNCGGCAAC 669

  scaffold241|s      36750 AAGTGCAAAAGGATGGTGGCGGGTGCATGGTGATTGGATGGGTATCGGTG 36799
                             vv vv  v             i  i   v  ?    vi v   i i  
C rnd-1_family-        668 AACAGGCAACGGATGGTGGCGGGCGCGTGGGGANTGGAGAGTTATTGATG 619

  scaffold241|s      36800 GAGATAT-GGAGGATTTCCTTTGAGGGGGTGGTGGCAAGTGGAATCAAT- 36847
                               v  -  i     v   v --- v     v  -  i iiv  i ii-
C rnd-1_family-        618 GAGAAATGGGGGGATTACCTGT---GTGGTGGAGG-AAATAATATTAGCG 573

  scaffold241|s      36848 --CAATTGGAT------AGATAATATCCAAAAAATAAAAGTAAAGCAAAT 36889
                           -- v   vv  ------    -- i   -    v i   vvv  i    v
C rnd-1_family-        572 TGCCATTTCATTTTTCGAGAT--TGTCC-AAAACTGAAACACAAACAAAG 526

  scaffold241|s      36890 AAACTCACAGAAAAAACCATAGCCATCGATCCACGGTAACAACAGCAAAA 36939
                           i               v iii   i       i   i    ?   vv   
C rnd-1_family-        525 GAACTCACAGAAAAAAACGCGGCCGTCGATCCGCGGCAACANCAGGCAAA 476

  scaffold241|s      36940 GGATGGTGGCTGGAGCGTGGTGCTTAGACAGGTATTGGTGGAGA 36983
                           v         v  v        v  i  v v      i      
C rnd-1_family-        475 CGATGGTGGCGGGCGCGTGGTGGTTGGAGATGTATTGATGGAGA 432

Matrix = 20p43g.matrix
Kimura (with divCpGMod) = 30.43
Transitions / transversions = 0.92 (83/90)
Gap_init rate = 0.05 (34 / 657), avg. gap size = 1.62 (55 / 34)


1525 13.76 3.21 1.40 scaffold241|size197933 37081 37360 (158601) C rnd-1_family-149#Unknown (842) 286 2 m_b2538s001i28 80077

  scaffold241|s      37081 CAGGCGTGGGG-GATTGGACAGTGATTGATGGAGATATGGAGGATTAACT 37129
                            i    i v  -    ?     vv            ?   iv    v   
C rnd-1_family-        286 CGGGCGCGTGGCGATTNGACAGGTATTGATGGAGATNTGGGTGATTCACT 237

  scaffold241|s      37130 GAGCGGCGGCTGATTTTTCCTATGGTTGTTGAC----CCTTGGGATGAGG 37175
                              -     ---        i     v     i---- i     v  i  
C rnd-1_family-        236 GAG-GGCGG---ATTTTTCCCATGGTGGTTGATTTGACTTTGGGCTGGGG 191

  scaffold241|s      37176 AAGTAAGTGACAACTGCAGCAAGTGCAGTT-GAGAAGGGCAATCAACAAC 37224
                               i  i    i        v i   v  -      v            
C rnd-1_family-        190 AAGTGAGCGACAGCTGCAGCACGCGCACTTTGAGAAGTGCAATCAACAAC 141

  scaffold241|s      37225 CAGTCGTGTGTCACAAGA-ATG-GACAGAAGGACAGACTACATTCTGGAT 37272
                              i i  i    v  v -   -                 ii        
C rnd-1_family-        140 CAGCCATGCGTCAGAATATATGTGACAGAAGGACAGACTATGTTCTGGAT 91

  scaffold241|s      37273 ACCTATTTGGTGGTTACGGTAGGTTACTGTAAGATTCTGTGTCACAGTTT 37322
                                               v                i        vi ?
C rnd-1_family-         90 ACCTATTTGGTGGTTACGGTTGGTTACTGTAAGATTCCGTGTCACATCTN 41

  scaffold241|s      37323 GATCTAAATAGTGACAAAGAC-ATCTAATTACTTCACAA 37360
                                    v     v  i  - v          vi   
C rnd-1_family-         40 GATCTAAATCGTGACTAAAACTAGCTAATTACTTGGCAA 2

Matrix = 20p43g.matrix
Kimura (with divCpGMod) = 13.03
Transitions / transversions = 1.11 (20/18)
Gap_init rate = 0.04 (10 / 279), avg. gap size = 1.30 (13 / 10)


327 17.47 17.65 7.38 scaffold241|size197933 37311 37446 (158515) C genome_8_12029#DNA (142) 150 2 m_b2538s001i29 80072

  scaffold241|s      37311 GTGTCACAGTTTGATCTAAATAGTG-ACAAAGACATCTAATTACTTCACA 37359
                                   v ii---i   i  v  -      -i ii   v  v   ---
C genome_8_1202        150 GTGTCACACTCC---TTAAGTATTGTACAAAG-TACTTAAGTAATTC--- 108

  scaffold241|s      37360 ACTTTTACAGTAATCCT-CCACGTACTGTAATCACGTTATGGTCCAAAAT 37408
                           --   i         i - i  -i  v       i    iv   -     
C genome_8_1202        107 --TTTCACAGTAATCTTGCTAC-CACAGTAATCATGTTACTGTC-AAAAT 62

  scaffold241|s      37409 ---------------AGTAA-------TTTTGCCAGAATTCCTCCGGAAT 37436
                           ---------------     -------  ii   i               
C genome_8_1202         61 TACCAAATATTCTGGAGTAACGCAGAATTCCGCCGGAATTCCTCCGGAAT 12

  scaffold241|s      37437 TTACAACCTA 37446
                                     
C genome_8_1202         11 TTACAACCTA 2

Matrix = 20p43g.matrix
Kimura (with divCpGMod) = 18.62
Transitions / transversions = 2.67 (16/6)
Gap_init rate = 0.11 (15 / 135), avg. gap size = 2.33 (35 / 15)


287 21.47 0.00 4.29 scaffold241|size197933 37542 37614 (158347) C rnd-1_family-1139#Unknown (36) 97 28 m_b2538s001i30 80078

  scaffold241|s      37542 CCCTGACCCATTGGCAGCTCATTCCTTGCCGTTGGTTGGCCAAACATGAC 37591
                              i -    ii            i    i ivi v   -   v      
C rnd-1_family-         97 CCCCG-CCCACCGGCAGCTCATTCTTTGCTGCAAGGTGG-CAACCATGAC 50

  scaffold241|s      37592 CACAATTGATGCATGGCTTGTTT 37614
                            - i  i      ?  v   ii 
C rnd-1_family-         49 C-CGATCGATGCANGGGTTGCCT 28

Matrix = 20p43g.matrix
Kimura (with divCpGMod) = 18.99
Transitions / transversions = 2.75 (11/4)
Gap_init rate = 0.04 (3 / 72), avg. gap size = 1.00 (3 / 3)


270 25.93 0.00 0.00 scaffold241|size197933 39194 39247 (156714) scaffold63|size1124630_(dbseq-nr_381)_[616819,628943]#LTR/Gypsy 2036 2089 (10036) m_b2538s001i31 80079

  scaffold241|s      39194 GGTTTGGCAACTTTATAGGCATTCGAGTGTGCTTTCACTTGTCATCAAAT 39243
                                  ii  i iii         i v   iiv       i i     v
  scaffold63|si       2036 GGTTTGGTGACCTCGCAGGCATTCGGGAGTGTCATCACTTGCCGTCAAAG 2085

  scaffold241|s      39244 GATC 39247
                               
  scaffold63|si       2086 GATC 2089

Matrix = 20p43g.matrix
Kimura (with divCpGMod) = 27.87
Transitions / transversions = 3.67 (11/3)
Gap_init rate = 0.00 (0 / 53), avg. gap size = 0.0 (0 / 0)


603 19.67 8.76 6.31 scaffold241|size197933 39314 39530 (156431) rnd-4_family-237#Unknown 26 247 (31) m_b2538s001i32 80080

  scaffold241|s      39314 GGGGGGAA--ATATGGAACTATAGGTCTTTGTCCCA-AAAATGTACTTTT 39360
                                v i--         ivii  v   i   iv -i   i i      
  rnd-4_family-         26 GGGGGCAGTTATATGGAACCCCGGGACTTCGTCTGACGAAACGCACTTTT 75

  scaffold241|s      39361 CTAGTGCCTTTGTCTGATGTCTGATGAATTGGATCAGTGTTGTGTAGACA 39410
                                 -----  i --i      i   v   i  i i ? i        
  rnd-4_family-         76 CTAGTG-----GTTT--CGTCTGACGAAATGGGTCGGCGNTATGTAGACA 118

  scaffold241|s      39411 TACAGACATGAATATAGCATAAAGGGTATCTTA---------TAATGC-A 39450
                            ?              ? iv             ---------i     - 
  rnd-4_family-        119 TNCAGACATGAATATANCGAAAAGGGTATCTTAAATTGCCTCCAATGCAA 168

  scaffold241|s      39451 GCG---ATCTTCT-TAAGTTTAGCAATGAACTAATTATTTATATTTATGT 39496
                           i  ---       - v       vi i ----    v    ivv      
  rnd-4_family-        169 ACGGATATCTTCTCTTAGTTTAGAGACG----AATTTTTTACCATTATGT 214

  scaffold241|s      39497 ATCTTAAAAA--TCAGGTGTGTTTCTAATGTGGATA 39530
                            - v      --   --i  i? iii  i       
  rnd-4_family-        215 A-CGTAAAAANTTCA--CGTANTCTCAACGTGGATA 247

Matrix = 20p43g.matrix
Kimura (with divCpGMod) = 16.42
Transitions / transversions = 2.33 (28/12)
Gap_init rate = 0.10 (21 / 216), avg. gap size = 1.57 (33 / 21)


235 32.01 7.91 2.65 scaffold241|size197933 39379 39593 (156368) genome_11_172910-9]15#Unspecified 53 278 (268) m_b2538s001i33 80081

  scaffold241|s      39379 GTCTGATGAATTGGATCAGTGTTGTGTAGACATACAGACATGAATATAGC 39428
                                 ii  vii    i v v i   vv v        i        iv
  genome_11_172         53 GTCTGACAAAACAGATCGGGGGTATGTTCAAATACAGACGTGAATATAAG 102

  scaffold241|s      39429 ATAAAGGGTATCTTAT---------AAT-G---CAGCGATCTTCTTAAGT 39465
                                i      ii  ---------   - --- i v i  v i    ii
  genome_11_172        103 ATAAAAGGTATCCCATTTTGCTTCCAATCGGACCGGAGGTCATTTTAAAC 152

  scaffold241|s      39466 TTAGCAATGAACTAATT---ATTTA-TATTTATGTATCTTAAAAATCAGG 39511
                            ---   ivv  v    ---    i-       i   i v       viv
  genome_11_172        153 T---CAACTTACAAATTCACATTTGCTATTTATATATTTAAAAAATCTAT 199

  scaffold241|s      39512 TGTGTTTCTAATGTGGATATACTTGACAGTTAAGCTGTGGTGATGACAAT 39561
                             i- v  viv    vvv vi  ivi i  vv  --  vi v  i   iv
  genome_11_172        200 TGC-TGTCAGCTGTGCTAAGGCTCTGCGGTATAG--GTCATCATAACAGA 246

  scaffold241|s      39562 AGCTGTGGACCATGGCTCAGTTCCCTTATTTG 39593
                            v  i       v  i  iiv     iv    
  genome_11_172        247 ACCTATGGACCAGGGTTCGAGTCCCTCTTTTG 278

Matrix = 20p43g.matrix
Kimura (with divCpGMod) = 38.58
Transitions / transversions = 1.09 (35/32)
Gap_init rate = 0.05 (11 / 214), avg. gap size = 2.09 (23 / 11)


2120 17.49 2.77 7.57 scaffold241|size197933 39588 40057 (155904) rnd-5_family-619#Unknown 10 458 (21) m_b2538s001i34 80082

  scaffold241|s      39588 TATTTGGGGTTGACTATTTGGAGCCCTTTCAAAATCAGATATCATATTGT 39637
                               i  i --    --                 i iv        iv  
  rnd-5_family-         10 TATTCGGAG--GACT--TTGGAGCCCTTTCAAAACCGTATATCATACGGT 55

  scaffold241|s      39638 TTGGGGCCTCCAGGATGAAACCACATAATATATGGTTTGGCTCTCAAAAA 39687
                           v   vv    vviv        ii  v     i i viv           
  rnd-5_family-         56 GTGGCCCCTCATACATGAAACCGTATTATATACGATGCCGCTCTCAAAAA 105

  scaffold241|s      39688 CTTAAAACAAAATAATAACAGACATCCCAAACCCCCAGTGCAGAAGGCCT 39737
                            -------    -------------  i        -            i
  rnd-5_family-        106 C-------AAAA-------------CCTAAACCCCC-GTGCAGAAGGCCC 134

  scaffold241|s      39738 TAACCTTAAAGATATGGAATGAGCAAGAGGCCCTAAAAATATGGACTGTG 39787
                              ------ i  -i   v       -             vi      v 
  rnd-5_family-        135 TAA------AAAT-CGGACTGAGCAA-AGGCCCTAAAAATTCGGACTGAG 176

  scaffold241|s      39788 CAAAAAGCC-TGAAAGTTC---------AGA---TGTGAGAGCCGTGCTT 39824
                                    - i   i i ---------   ---ii    - v      i
  rnd-5_family-        177 CAAAAAGCCCTAAAAATCCCTGAGCCACAGAATACATGAG-GACGTGCTC 225

  scaffold241|s      39825 GGGAACCAAGCCCCAAATGTCCACAGGTGGGCATGAAATCATGCAGCATC 39874
                                  i i   ii ?i    i   ?      i                
  rnd-5_family-        226 GGGAACCGAACCCTGANCGTCCGCAGNTGGGCACGAAATCATGCAGCATC 275

  scaffold241|s      39875 TGCCGCAGCAAAAAACAGGAGAATTTTTACAAAATAAAGGTATATGTTAG 39924
                             i      i   v   i v  v      vv v                v
  rnd-5_family-        276 TGTCGCAGCGAAATACAAGCGATTTTTTAGTATATAAAGGTATATGTTAC 325

  scaffold241|s      39925 GACCGGTTATGATACACCATATTGAATGTGGTGTTGTCCACAAGGAGTGG 39974
                              i     i  v     i         i     i i      v      
  rnd-5_family-        326 GACTGGTTACGAAACACCGTATTGAATGCGGTGTCGCCCACAACGAGTGG 375

  scaffold241|s      39975 CACCATATTTACTATGGTGCTTTGTATCGGGGGTGACACTACATGATATG 40024
                               i      i  i    i  i    i     i     iii        
  rnd-5_family-        376 CACCGTATTTATTACGGTGTTTCGTATTGGGGGCGACACCGTATGATATG 425

  scaffold241|s      40025 CAGTTTTGAAAGGGCTCTCAATAGTGGACCCTT 40057
                                            iv     i      i 
  rnd-5_family-        426 CAGTTTTGAAAGGGCTCCGAATAGCGGACCCCT 458

Matrix = 20p43g.matrix
Kimura (with divCpGMod) = 13.76
Transitions / transversions = 2.04 (51/25)
Gap_init rate = 0.08 (37 / 469), avg. gap size = 1.27 (47 / 37)


720 24.25 4.85 7.66 scaffold241|size197933 40055 40322 (155639) genome_11_172910-9]15#Unspecified 282 542 (4) m_b2538s001i35 80081

  scaffold241|s      40055 CTTTGTGCTTGCATGGTTTCATCAGATGAGCACATTTG---TACTGGCTG 40101
                                iiv            i   v i  i--- ii  ---    i -  
  genome_11_172        282 CTTTGCAATTGCATGGTTTCGTCATACGAA---ACCTGGTTTACTAG-TG 327

  scaffold241|s      40102 AATGGATGTG--------TTTTTTTCTGAGGCTTTTGCTTTGATTTCCTA 40143
                           v v v     --------     i   i  i     vivv       v v
  genome_11_172        328 TAAGCATGTGAATTATTTTTTTTCTCTAAGACTTTTTTGGTGATTTCGTC 377

  scaffold241|s      40144 TTACAAAATCACACAAACCATTGGTTCTATCAGACAAAACC--ACTTCTG 40191
                            v  i    v-----------  v  i ii vvii    ii-- v  -  
  genome_11_172        378 TGACGAAATG-----------TGTTTTTGCCTCGTAAAATTTGAATT-TG 415

  scaffold241|s      40192 ATTTTGAAAATTTTAATGGATACCCTTTCTCCAAAATGATGTCAGTTTAG 40241
                           v    i  --- i  i        i     iv      i        -i 
  genome_11_172        416 TTTTTAAA---TCTAGTGGATACCTTTTCTTGAAAATGGTGTCAGTT-GG 461

  scaffold241|s      40242 ACACTATGCTGACACCTAACTGACAAAAATTCTTTGTCTGGCAAAACAAG 40291
                               i vi                      v   i     i i   vv  
  genome_11_172        462 ACACCAAACTGACACCTAACTGACAAAAATGCTTCGTCTGACGAAAGTAG 511

  scaffold241|s      40292 GTTGTTTTGTAAGACAAAGCCCCAGGGTTCC 40322
                                  i  vv       i v i       
  genome_11_172        512 GTTGTTTCGTCTGACAAAGTCACGGGGTTCC 542

Matrix = 20p43g.matrix
Kimura (with divCpGMod) = 25.28
Transitions / transversions = 1.40 (35/25)
Gap_init rate = 0.09 (23 / 267), avg. gap size = 1.43 (33 / 23)


230 27.55 1.01 1.01 scaffold241|size197933 41028 41126 (154835) rnd-1_family-995#Unknown 255 353 (19) m_b2538s001i36 80083

  scaffold241|s      41028 AGTGAGCAAGTGCTGTTTGAAGTCATCTCACAACCCATCCCACAGCTGTG 41077
                              v     i iiv i??v ?i  ?iii    v           ?  v  
  rnd-1_family-        255 AGTCAGCAAATATGGCNNCANATCNCTCCACACCCCATCCCACANCTTTG 304

  scaffold241|s      41078 TCATATCCACAACATCACAGTAATCTCTTGTTCTATTGTAG-TCCCAAAC 41126
                              i vi v vv   iv         v?v iv  ?  - i - i      
  rnd-1_family-        305 TCACAGTCTCTCCATTCCAGTAATCTGNAGCGCTNTT-TGGCTTCCAAAC 353

Matrix = 20p43g.matrix
Kimura (with divCpGMod) = 36.59
Transitions / transversions = 1.08 (14/13)
Gap_init rate = 0.02 (2 / 98), avg. gap size = 1.00 (2 / 2)


407 30.77 2.50 2.50 scaffold241|size197933 43061 43220 (152741) C scaffold14|size2522936_(dbseq-nr_238)_[1209617,1215121]#LTR/Copia (467) 5038 4879 m_b2538s001i37 80084

  scaffold241|s      43061 CTTCTGCAATTGAGTTATCTATTTGGATGGCAGTGCAGGCAGCTGAGGAT 43110
                                  vi i     i   i       v --   ii  vi i  v    
C scaffold14|si       5038 CTTCTGCCGTCGAGTTGTCTGTTTGGATTG--GTGTGGGAGGTTGTGGAT 4991

  scaffold241|s      43111 GGTCCATTGCTTCCAATATTTGCTGTTTCTTGAATGTTTATGTGTGGGTT 43160
                            vi     v i  v iv     ii   ii ii v  ii -  ii  v   
C scaffold14|si       4990 GTCCCATTTCCTCGAGAATTTGTCGTTCTTCAACTGCCT-TGCATGCGTT 4942

  scaffold241|s      43161 GATGTA-GAGGCTACCCAATTCAGCTTCTGCT---AATGACATAACTGCA 43206
                                 -i v   -    i   i  i  i  i---i i     i  i  v
C scaffold14|si       4941 GATGTATAACGCT-CCCAGTTCGGCCTCCGCCGCAGACGACATGACCGCT 4893

  scaffold241|s      43207 AGTATGATTTTGGC 43220
                           vvv       iv  
C scaffold14|si       4892 TTGATGATTTCCGC 4879

Matrix = 20p43g.matrix
Kimura (with divCpGMod) = 33.02
Transitions / transversions = 2.00 (32/16)
Gap_init rate = 0.04 (6 / 159), avg. gap size = 1.33 (8 / 6)


409 17.64 2.33 1.15 scaffold241|size197933 43222 43307 (152654) C rnd-5_family-126#Unknown (660) 969 883 m_b2538s001i38 80085

  scaffold241|s      43222 TTCCAGGACATCCTTCTATGAATAATATTACTCTTGTCATCAACACAAG- 43270
                            i i ? ivi  i v    i        i                  v -
C rnd-5_family-        969 TCCTANGGGGTCTTACTATAAATAATATCACTCTTGTCATCAACACATGN 920

  scaffold241|s      43271 -TTCTTACAAATTTCAGGTTTCAGTCATCAAAGAGGGA 43307
                           -             - ii v v           v    
C rnd-5_family-        919 TTTCTTACAAATTT-AAATGTAAGTCATCAAAGTGGGA 883

Matrix = 20p43g.matrix
Kimura (with divCpGMod) = 20.68
Transitions / transversions = 1.50 (9/6)
Gap_init rate = 0.04 (3 / 85), avg. gap size = 1.00 (3 / 3)


765 24.72 10.53 3.64 scaffold241|size197933 43368 43728 (152233) genome_3_19411#DNA 7 391 (1) m_b2538s001i39 80086

  scaffold241|s      43368 GCTAAACATTATAGGAACCGCATTCTCTTTTCT---GGTATGATGATACC 43414
                               v i iv      ---   i v v v i  ---     v        
  genome_3_1941          7 GCTATATACAATAGGA---GCACTATGTATCCTAGAGGTATCATGATACC 53

  scaffold241|s      43415 CACTAACTAGCCAGGCAGTGGATACTGAAAAA-TGATCATGAGTAAAATA 43463
                             ---i ii     i        v ii     -    ivi       v  
  genome_3_1941         54 CA---GCCGGCCAGACAGTGGATTCCAAAAAAATGATTTCGAGTAAATTA 100

  scaffold241|s      43464 AAACAAGAA-TTTGGTGCAATAGACTTTCAACGGTATCTT--TA-TGTAG 43509
                              v     -     v    vv  vv --   vv   iv --  -     
  genome_3_1941        101 AAAAAAGAATTTTGGAGCAAACGAAGT--AACTCTATTGTAGTACTGTAG 148

  scaffold241|s      43510 ATTTATACCAAAGTCCTACAAGAATAA----ATC--ATTGTTTTTATCTT 43553
                            vvi       vv i          i ----   --  i   iiv    v
  genome_3_1941        149 AAACATACCAATTTTCTACAAGAATGAATGGATCGGATCGTTCCGATCTG 198

  scaffold241|s      43554 TTGCCTTCAATGGACCATATCTTGTGAAAGAAACAACAAACTTACAAAAT 43603
                           i  iv     iv   v   v  i        vvvvv    ivv       
  genome_3_1941        199 CTGTATTCAACTGACAATAACTCGTGAAAGACTGTTCAAATGAACAAAAT 248

  scaffold241|s      43604 AA-----------------TGGGAAAA-------TTGATCAATGTATGGT 43629
                             ----------------- v      ------- i    i     v   
  genome_3_1941        249 AAGAACACCGTTCGAAAGCTCGGAAAAAGATCTTTCGATCGATGTAAGGT 298

  scaffold241|s      43630 TGTGAGTATTTTTCTACTCTACCAGTGAAGTCATTTTTGTCTGTTAGATG 43679
                              i i       -     i v v    v        i   i  i v i 
  genome_3_1941        299 TGTAAATATTTTT-TACTCCAACTGTGACGTCATTTTCGTCCGTCACACG 347

  scaffold241|s      43680 GATGACATACAATACAAAGAAATGTGGCTCCTTTAGTATTTAACTATCT 43728
                             i  v v   ivi --  i i ---        v       i ii   
  genome_3_1941        348 GACGAAAGACAGAGC--AGGAGT---GCTCCTTTTGTATTTAGCCGTCT 391

Matrix = 20p43g.matrix
Kimura (with divCpGMod) = 25.53
Transitions / transversions = 0.91 (41/45)
Gap_init rate = 0.06 (23 / 360), avg. gap size = 2.26 (52 / 23)


560 33.26 4.58 4.18 scaffold241|size197933 43789 44312 (151649) C scaffold178|size795848_(dbseq-nr_718)_[393430,398968]#LTR/Copia (849) 4690 4165 m_b2538s001i40 80087

  scaffold241|s      43789 TGTTTTTTGTTGGCTTCCATTGTTATGCAGCAAGGGCATTTAATGTCATT 43838
                                 vi        vv i  i i  vv  i  v   i    i v  iv
C scaffold178|s       4690 TGTTTTGCGTTGGCTTGGACTGCTGTGATGCGAGTGCACTTAACGGCACG 4641

  scaffold241|s      43839 ATCAATGTCTCATGTCCCATTGGT-GTCCAGCACAAACCAGAGAGTTGTG 43887
                            ---i    viiv vi v i  v -     v-----    v i iv v v
C scaffold178|s       4640 A---GTGTCGTGGGATCGACTGCTCGTCCAT-----ACCATAAAAATTTC 4599

  scaffold241|s      43888 CAGTCCAC-CTCTGAACATATTTGTGTTCTTCTTTTCCAACATGTGCAGA 43936
                            vi i   -       i  iiv v   i i    v   i  i ---   i
C scaffold178|s       4598 CCATTCACTCTCTGAATATGCGTTTGTCCCTCTTGTCCGACGT---CAGG 4552

  scaffold241|s      43937 GAAATCA-CGTTTT--GCAAATCGTTCAATGGCTCCAAAGCT-GGTGCAG 43982
                           vi i  i-   v  --  i   i vv vv v     iv vi -   v   
C scaffold178|s       4551 TGAGTCGTCGTATTCGGCGAATTGGACCTTTGCTCCGTATTTTGGTTCAG 4502

  scaffold241|s      43983 TGTTTGA-TCATGTGAGCCTT---CCTTCTTTGATGACATGATATTGTTT 44028
                            i v  i- v v v   i   ---ii       i --- iv v     iv
C scaffold178|s       4501 TATGTGGGTAAGGGGAGTCTTGTCTTTTCTTTGGT---ACTAAATTGTCG 4455

  scaffold241|s      44029 AATTGAACAAGAGTGTTGTTAAGGTGTTGTTGCATC-ATGAGATGCACAT 44077
                                ivvi  v iv   iv     ivv   v   i-  i  -     v 
C scaffold178|s       4454 AATTGGCGGAGCGCCTTGCGAAGGTAAGGTTCCATTGATAAG-TGCACCT 4406

  scaffold241|s      44078 -TCCCCTTTTGAAATTCCAGTTCAAATCTGTATCCACAACCTCCTTTGCC 44126
                           -    i     v   i     ii  v  vi v ii    vi     iv v
C scaffold178|s       4405 CTCCCTTTTTGTAATCCCAGTCTAACTCAATTTTTACAAATTCCTTCCCA 4356

  scaffold241|s      44127 TCAACATCTACAGCAATAT--TAATATACATCTTCAGAACAGCAATTAAA 44174
                            vi i   v  v vi ii --     i- i i  -  v  vv i iv i 
C scaffold178|s       4355 TGGATATCGACTGAGACGTCGTAATAC-CGTTTT-AGTACTCCGACAAGA 4308

  scaffold241|s      44175 TGGCCGAGATATTCT--------A-ACTCAATGCCAAAATCATCAACAAA 44215
                              i    i v   i-------- -   ii  v        i  v  v v
C scaffold178|s       4307 TGGTCGAGGTCTTCCTTCTTGACATACTTGATTCCAAAATCGTCCACCAC 4258

  scaffold241|s      44216 AAGGACAAATCTGATGTCCCATATTCTGTGCTTCCACAATCCAGGTACAA 44265
                           i  i      iv     i  vvi  i          i  v     i  vi
C scaffold178|s       4257 GAGAACAAATTGGATGTTCCTGGTTTTGTGCTTCCATAAGCCAGGCACCG 4208

  scaffold241|s      44266 TC-TTCTTTTGTATGTCACCTTCAGCATTCAGTGTTAGCTTTGTCTAA 44312
                            i-vvv i   - i  vv     i  i  v  --- v     -     
C scaffold178|s       4207 TTAGGGTCTTG-ACGTACCCTTCGGCGTTGAG---TCGCTTT-TCTAA 4165

Matrix = 20p43g.matrix
Kimura (with divCpGMod) = 37.73
Transitions / transversions = 1.09 (87/80)
Gap_init rate = 0.07 (35 / 523), avg. gap size = 1.31 (46 / 35)

500 26.01 0.62 3.87 scaffold241|size197933 44196 44355 (151606) C scaffold10|size1286326_(dbseq-nr_711)_[864734,870142]#LTR/Copia (1239) 4170 4016 m_b2538s001i41 80087

  scaffold241|s      44196 ATGCCAAAATCATCAACAAAAAGGACAAATCTGATGTCCCATATTCTGTG 44245
                             v                v      i  iv v  vvv  i  i ii   
C scaffold10|si       4170 ATTCCAAAATCATCAACAACAAGGACGAACATTATCGGCCGTACTTCGTG 4121

  scaffold241|s      44246 CTTCCACAATCCAGGTACAATCTTCTTTTGTATGTCACCTTCAGCATTCA 44295
                           i        v              vi    v vi vi  i  v       
C scaffold10|si       4120 TTTCCACAAACCAGGTACAATCTTGCTTTGAAAATAGCCCTCTGCATTCA 4071

  scaffold241|s      44296 GT-GTTAGCTTTGTCTAATCATGTGCCAAATTGTCTGTGCAGCGTGCAGC 44344
                           i -   -   iviv v        -    iivi  ---- i  v  ii i
C scaffold10|si       4070 ATCGTT-GCTCGAGCAAATCATGT-CCAAGCGATC----CGGCTTGTGGT 4027

  scaffold241|s      44345 AAACCTTACAT 44355
                                v     
C scaffold10|si       4026 AAACCGTACAT 4016

Matrix = 20p43g.matrix
Kimura (with divCpGMod) = 26.81
Transitions / transversions = 1.11 (21/19)
Gap_init rate = 0.04 (7 / 159), avg. gap size = 1.00 (7 / 7)


265 25.33 4.00 0.00 scaffold241|size197933 44381 44455 (151506) C scaffold10|size1286326_(dbseq-nr_711)_[864734,870142]#LTR/Copia (1451) 3958 3881 m_b2538s001i42 80087

  scaffold241|s      44381 GTATTTGTCCACCGT-TCTT--GGTATATCAGACAATATCATCTTGGTGA 44427
                                iv     ii -  i --        i  i   v v     v iiv
C scaffold10|si       3958 GTATTCTTCCACTATCTCCTCAGGTATATCGGATAATCTGATCTTTGCAT 3909

  scaffold241|s      44428 ATTCGGGTCCTTTTGGTGGAGTCATAAG 44455
                                    ii  i  i  v     v  
C scaffold10|si       3908 ATTCGGGTCTCTTCGGCGGTGTCATTAG 3881

Matrix = 20p43g.matrix
Kimura (with divCpGMod) = 26.04
Transitions / transversions = 1.71 (12/7)
Gap_init rate = 0.03 (2 / 74), avg. gap size = 1.50 (3 / 2)

350 34.08 10.79 2.21 scaffold241|size197933 44399 44815 (151146) C scaffold438|size288449_(dbseq-nr_590)_[251714,257240]#LTR/Copia (1478) 4049 3598 m_b2538s001i43 80087

  scaffold241|s      44399 TGGTATATCAGACAATATCATCTTGGTGAATTCGGGTCCTTTTGGTGGAG 44448
                                 i  i  v i v v ii    ii  i     v v    i i  i 
C scaffold438|s       4049 TGGTATGTCGGAGAGTCTAACTTTGGCAAACTCGGGACGTTTTAGCGGGG 4000

  scaffold241|s      44449 TCATAAGCTGAAAA------------------GCACAGTA-------TTC 44473
                               v  v i    ------------------  iv v v-------  i
C scaffold438|s       3999 TCATCAGGTAAAAATTTGATATATCTGCGTTTGCGAACTTGGCCCCTTTT 3950

  scaffold241|s      44474 ATTGAAAGAATGCTGTTCAGAAGTATCTTAA--AGAAGTG---------- 44511
                           i    i v  ii     i    i      i --  i   i----------
C scaffold438|s       3949 GTTGAGATAACACTGTTTAGAAATATCTTGATCAGGAGTAAATCAGCCGT 3900

  scaffold241|s      44512 -GGTTT-CATAAATCATCAGGATGTCTGATGAGGTTCCCTCCAATGGCGG 44559
                           -   v - vi v   i       ivi    v i         v vv i  
C scaffold438|s       3899 CGGTGTGCCCACATCGTCAGGATAGTTGATCAAGTTCCCTCCCAGTGTGG 3850

  scaffold241|s      44560 ACAAAGTATGATTGGGCACCTTGTT-TCTGTTTAGTACCTGGCATAAGAC 44608
                           viviv  vi       iv    v  -      iv -       ---    
C scaffold438|s       3849 CTCGCGTTCGATTGGGTTCCTTTTTCTCTGTTCTG-ACCTGGC---AGAC 3804

  scaffold241|s      44609 AATGCGGGTGTGTGTCATATCTTTGAACCTCTTATATATCAC-TCCTGCC 44657
                           i vviv i i ii  i i      i  v vi iv ivivi  -    -ii
C scaffold438|s       3803 GAATTTGATATACGTTACATCTTTAAAACGTTCCTGGGGTACGTCCT-TT 3755

  scaffold241|s      44658 TTGTGTTTGAG-GGAATTGTATTAGTTCCTT--GTATG-CCTGTTTTGAG 44703
                               v v   i- vi  v     v       --ii i -  v     ---
C scaffold438|s       3754 TTGTTTATGAATGTGATGGTATTTGTTCCTTTCACACGTCCAGTTTT--- 3708

  scaffold241|s      44704 ATCTTGTGATAAATGTAGGAATTCATTTGCTGCAGAAACATTCCACTAGC 44753
                           vi i  i v   vi vvvi              v  v vii    --i  
C scaffold438|s       3707 CCCCTGCGCTAACCGATCAAATTCATTTGCTGCCGACAGGCTCCA--GGC 3660

  scaffold241|s      44754 AATGCTGAATCTATGATGGCTTTTGGGTGCTTAATATTCCAGACAGTTGC 44803
                           ivivi     i vv i  v  ivvvi v  iiv      v  vv v i  
C scaffold438|s       3659 GTCCTTGAATTTTGGGTGTCTCAGTAGAGCCCTATATTCAAGTAACTCGC 3610

  scaffold241|s      44804 ATGTTTTGTGGT 44815
                           v     ii    
C scaffold438|s       3609 CTGTTTCATGGT 3598

Matrix = 20p43g.matrix
Kimura (with divCpGMod) = 41.02
Transitions / transversions = 1.17 (75/64)
Gap_init rate = 0.05 (21 / 416), avg. gap size = 2.62 (55 / 21)


521 35.23 5.10 3.50 scaffold241|size197933 45148 45794 (150167) C scaffold139|size314342_(dbseq-nr_241)_[199055,204545]#LTR/Copia (2309) 3182 2526 m_b2538s001i44 80088

  scaffold241|s      45148 TCAAATGATTGTTGGAGATCCCACAA-GGCTACCAGGTGGACAGTGCCTT 45196
                             i    v i      v-  viv   -    v   vv  vi iv  i ii
C scaffold139|s       3182 TCGAATGCTCGTTGGAT-TCGTTCAATGGCTTCCATTTGTGCGTTGTCCC 3134

  scaffold241|s      45197 TTGA--GTTCAAAGTGTCTTTAATTACTACATTG-AATCC-TGATTTGCC 45242
                               --   vv --  i  v i   i  -ii   -   ii-i   vv  v
C scaffold139|s       3133 TTGAATGTTGTA--TGCCTGTGATTGCT-TGTTGTAATTTGCGATAAGCA 3087

  scaffold241|s      45243 TTG-CTATGGTAGCTGCAGCTGTGACTGTCGGTTTAGTGAGATACTTGTG 45291
                              - v    i v    v i   v  i  v  i vv  v v   ii    
C scaffold139|s       3086 TTGACGATGGCATCTGCTGTTGTCACCGTGGGCTGCGTTATATATCTGTG 3037

  scaffold241|s      45292 TTTTAAATAAGCTA-ATCCGT-AGTTGGCTTGCACCCTCTATTCTTGACA 45339
                           i  v   v vi  i-i  v i-   i vi    -i v v v  i      
C scaffold139|s       3036 CTTGAAAAACACTGTGTCGGCCAGTCGTTTTGC-TCGTGTCTTTTTGACA 2988

  scaffold241|s      45340 AAGA-CACTGTGTGACCTACAATGCTCCGTTGATGTTTGTTCATAACACC 45388
                               -   -     v  v i    i  vvi   i    vvvvi   v   
C scaffold139|s       2987 AAGATCAC-GTGTGTCCGATAATGTTCGTCTGACGTTTTGAGGTAAAACC 2939

  scaffold241|s      45389 GGTCACATGACGATTCACCGCATGTATTGTTTCTGCCTGGCGTGATGTCA 45438
                           v     vv  vvii  i  iv    v  viv  vi iv   v   i  v 
C scaffold139|s       2938 CGTCACCGGAATGCTCGCCAAATGTCTTTCGTCGACTAGGCTTGACGTGA 2889

  scaffold241|s      45439 AGTCACAAAGCATATAAGACATTGGAGCTAAAGGCATCTTGTTGCAGTCA 45488
                            iiiii vvv iii-  vv   -  i  i  v     iivi   i    i
C scaffold139|s       2888 AACTGTACCTCGCG-AACCCAT-GGGGCCAACGGCATTCGATTGTAGTCG 2841

  scaffold241|s      45489 AA--TGC---------ATGCACA----------TTGGGGGCAACATTGGT 45517
                             --   ---------    v  ----------     v v   i  v i
C scaffold139|s       2840 AAACTGCCGTGGTGGTATGCCCACGCGGATATGTTGGGTGAAACGTTTGC 2791

  scaffold241|s      45518 CAGATGCAAGCAAATT--AGGAAGGGACACTGTGTGGGATGAGTTTGTCC 45565
                           iv vi -i        --   vvi v  vv v     v vv ii i    
C scaffold139|s       2790 TTGTCG-GAGCAAATTCAAGGTTAGTACCATCTGTGGTAACAACTCGTCC 2742

  scaffold241|s      45566 CACTGGT-GAATAGACAATCATCCAAGACACCAGCAAGGATGGAGATGAT 45614
                             i    -  v i iv i ii iiivv  v     v  v iv  i  i -
C scaffold139|s       2741 CATTGGTTGATTGGGAAGTTGTTTGCTACCCCAGCCAGCACTGAAATAA- 2693

  scaffold241|s      45615 AAGTGGCCTTTGAAGGTATGTATTACCTTTATCATTGCTCTTGTGCATTA 45664
                           -    i  i     v  v     -i   ---- i  -  vi i  --  i
C scaffold139|s       2692 -AGTGACCCTTGAACGTTTGTAT-GCCT----CGTT-CTGCTATG--TTG 2652

  scaffold241|s      45665 TAACAGTGCATATCAGGTGGCAGGTAAGTTCAACGCAACACCCATTCTCA 45714
                           iiv v      i  v v   i--  v i   i  v i    ii       
C scaffold139|s       2651 CGCCTGTGCATGTCTGCTGGT--GTTAATTCGACCCGACACTTATTCTCA 2604

  scaffold241|s      45715 CACGGTACTTGTTTAAATTCTCTGTGTGCCTTTTTGACCATAATATGCTG 45764
                            iiivii i     v     iii - v  i iv   v v v   i   ii
C scaffold139|s       2603 CGTATCGCCTGTTTCAATTCCTCG-GGGCTTCGTTGTCAAGAATGTGCCA 2555

  scaffold241|s      45765 CTTGGGACACATATTGCTGGTGGCCCTCCA 45794
                           v  i     v  ivii i-    v i    
C scaffold139|s       2554 GTTAGGACAGATGACACC-GTGGACTTCCA 2526

Matrix = 20p43g.matrix
Kimura (with divCpGMod) = 41.18
Transitions / transversions = 1.12 (116/104)
Gap_init rate = 0.06 (36 / 646), avg. gap size = 1.56 (56 / 36)

567 33.06 6.60 4.42 scaffold241|size197933 45219 45794 (150167) C scaffold178|size795848_(dbseq-nr_718)_[393430,398968]#LTR/Copia (2417) 3122 2535 m_b2538s001i45 80088

  scaffold241|s      45219 TACTACATTGA-ATCCTGATTTGCCTTGCTATGGTAGCTGCAGCTG---T 45264
                            i  i v    -   v v  vi  i   --   i ii vv i    --- 
C scaffold178|s       3122 TGCTGCCTTGAGATCATTATACGCTTTG--ATGATGACATCGGCTGGCTT 3075

  scaffold241|s      45265 GACTGTCGGTTTA-GTGAGATACTTGTGTTTTAAATAAGCTA-ATCCGT- 45311
                               -    vi i-  i vi  i     i  v   v vi  i-i  v  -
C scaffold178|s       3074 GACT-TCGGGCTGTGTAATGTATTTGTGCTTAAAAAATACTGTGTCGGTG 3026

  scaffold241|s      45312 AGTTGGCTTGCACCCTCTATTCTTGACAAAGACACTGTGTGACCTACAAT 45361
                            v i vi    -iiv v v           v  iv    vv    ii   
C scaffold178|s       3025 ACTCGTTTTGC-TTGTGTTTTCTTGACAAATACGATGTGACACCTGTAAT 2977

  scaffold241|s      45362 GCTCCGTTGATGTTTGTTCATAACACCGGTCACA-TGACGATTCACCGCA 45410
                               i vv     i vvvv   v    v   -  -   vvi   i  v  
C scaffold178|s       2976 GCTCTGGAGATGTCTTGAGATACCACCCGTC-CATTGAATGTTCGCCCCA 2928

  scaffold241|s      45411 TGTATTGTTTCTGCCTGGCGTGATGTCAAGTCACAAAGCATATAAGACAT 45460
                              v   ivii  i    iv i    v  i iii vv  --ii  vv   
C scaffold178|s       2927 TGTTTTGCGCTTGTCTGGTTTAATGTGAAATTGTACTGC--GCAACCCAT 2880

  scaffold241|s      45461 TGGAGCTAAAGGCATCTTGTTGCAGTCAAA--TGC---------ATGCAC 45499
                              i  v ii     viv    i i  i  --   ---------     i
C scaffold178|s       2879 TGGGGCGAGGGGCATGCGGTTGTAATCGAAGGTGCCGTGATGATATGCAT 2830

  scaffold241|s      45500 A----------TTGGGGGCAACATT-GGTCAGATGCAAGCAAATTAGGAA 45538
                            ----------  v  v  v     - i iivv  --        vi  i
C scaffold178|s       2829 AGGCTGATATGTTTGGTGCTACATTCGATTGTCTG--AGCAAATTTAGAG 2782

  scaffold241|s      45539 GGGACACTG--TGTGGGATGAGTTTGTCCCACT-GGTGAATAGACAATCA 45585
                           vvii   v --        v ii i      i -vv   v i iv i  i
C scaffold178|s       2781 TCAGCACGGTTTGTGGGATTAACTCGTCCCATTCTCTGATTGGGAAGTCG 2732

  scaffold241|s      45586 TCCAAGACACCAGCAAGGATGGAGATGATAAGTGGCCTTTGAAGGTATGT 45635
                             ii v  v  v  i  v iv vvv  --  i  v     i  v  v  i
C scaffold178|s       2731 TCTGATACTCCTGCGAGTACTGCCTTG--AAATGCCCTTTAAATGTCTGC 2684

  scaffold241|s      45636 ATTACCTTTATCATTG----CTCTTGTGCATTATAACAGTGCATATCAGG 45681
                              -     v   vi ----i    ----------- ii     i  i v
C scaffold178|s       2683 ATT-CCTTTTTCAGCGAGATTTCTT-----------CGATGCATGTCGGC 2646

  scaffold241|s      45682 TGGCAGGTAAGTTCAACGCAACACCCATTCTCACACGGTACTTGTTTAAA 45731
                              -  v   -      v vi  v  i       iviv i    i  i  
C scaffold178|s       2645 TGG-AGTTAA-TTCAACTCTGCAACCGTTCTCACGAATTGCTTGCTTGAA 2598

  scaffold241|s      45732 TTCTCTGTGTGCCTTTTTGACCATAATATGCTGCTTGGGACACAT-ATTG 45780
                               iiiv i  i iv   v v vv  i   iiv     i  v  - i v
C scaffold178|s       2597 TTCTTCAGGCGCTTCGTTGTCGAGTATGTGCCAGTTGGGGCAAATGACTC 2548

  scaffold241|s      45781 CTGGTGGCCCTCCA 45794
                             -  v   i    
C scaffold178|s       2547 CT-GTTGCCTTCCA 2535

Matrix = 20p43g.matrix
Kimura (with divCpGMod) = 38.63
Transitions / transversions = 1.09 (95/87)
Gap_init rate = 0.07 (40 / 575), avg. gap size = 1.60 (64 / 40)


933 20.62 14.00 1.06 scaffold241|size197933 45923 46172 (149789) C genome_4_3041#DNA (2) 512 231 m_b2538s001i46 80089

  scaffold241|s      45923 CAAGACTGCCCACATCACCATATTTT--GGTGATTGGTCAATAG--GGT- 45967
                                 v v v  v ii   -     --  ii       i    --   -
C genome_4_3041        512 CAAGACAGGCAACTTTGCCA-ATTTTTAGGCAATTGGTCGATAGTTGGTC 464

  scaffold241|s      45968 -------TTTTGTTGATAGTGGTTAATAGCCTGTTGACCAGCAACATTAG 46010
                           -------   v             i         i       v v v vi
C genome_4_3041        463 GATATTTTTTGGTTGATAGTGGTTGATAGCCTGTCGACCAGCTAGAGTCA 414

  scaffold241|s      46011 ATATTTTGCCCTTCTATGGAATTTTTGGTCAACATTGGTCATTTTTTATG 46060
                                 i          v  v        ii    ii  iiv v  v   
C genome_4_3041        413 ATATTTCGCCCTTCTATTGACTTTTTGGTTGACATCAGTTGATATTAATG 364

  scaffold241|s      46061 AC-----TTTTTGATACTTGTCAATATGTCAATCACAAAGTCAATAATAC 46105
                             -----     v         i         i      i ii      i
C genome_4_3041        363 ACTTTTGTTTTTTATACTTGTCGATATGTCAACCACAAAATTGATAATAT 314

  scaffold241|s      46106 AAACAAGTAATAAAGAGTTTGACAGCTGGTCGATAGTTG----------- 46144
                           vi      i  i     v ii i  i     i iv    -----------
C genome_4_3041        313 TGACAAGTGATGAAGAGGTCAATAGTTGGTCAACTGTTGGTATGTATTGT 264

  scaffold241|s      46145 -------CCTTCTGCAGTGCTTACCATGATTGGTT 46172
                           -------          ii   i   --       
C genome_4_3041        263 ACCATAACCTTCTGCAGCACTTGCCA--ATTGGTT 231

Matrix = 20p43g.matrix
Kimura (with divCpGMod) = 22.56
Transitions / transversions = 1.83 (33/18)
Gap_init rate = 0.04 (10 / 249), avg. gap size = 3.80 (38 / 10)


776 18.36 10.55 2.55 scaffold241|size197933 46282 46499 (149462) C genome_4_3041#DNA (278) 236 2 m_b2538s001i47 80089

  scaffold241|s      46282 TTGGTTGATAGTTGGTTGAGACCCGTGGTCAATAATATTGACTCACCCAA 46331
                                           i     vv      i                  i
C genome_4_3041        236 TTGGTTGATAGTTGGTCGAGACAAGTGGTCGATAATATTGACTCACCCAG 187

  scaffold241|s      46332 T---CAATATTAACAACAAAAAGTCAAGAT----ACATGCAAAATATCAC 46374
                            ---         ii -          v  ----v v v ----     v
C genome_4_3041        186 TCGACAATATTAATGA-AAAAAGTCAATATTTTGCCCTTC----TATCAA 142

  scaffold241|s      46375 CTTTTTAGTCAACAATGGTTGACAATATCAACTATTTGTGTCAAAACTAT 46424
                           iv    i       vvi  ii   v   ii     v i-  ii v     
C genome_4_3041        141 TGTTTTGGTCAACACAAGTCAACATTATTGACTATGTA-GTTGATACTAT 93

  scaffold241|s      46425 CAACATTTTTCAATTCCATCTATA----GTTGTCAA--TAG-T-CTTGGT 46466
                           ii            i     v   ----    vi  --   - -      
C genome_4_3041         92 TGACATTTTTCAATCCCATCAATAAATGGTTGATAACGTAGATACTTGGT 43

  scaffold241|s      46467 CAATAGCAGACCA--------CAAAGTTGCCCGTCATGCTG 46499
                            i    iv     --------          i   v     
C genome_4_3041         42 CGATAGTTGACCAATTTTTGGCAAAGTTGCCTGTCTTGCTG 2

Matrix = 20p43g.matrix
Kimura (with divCpGMod) = 19.58
Transitions / transversions = 1.29 (22/17)
Gap_init rate = 0.06 (13 / 217), avg. gap size = 2.23 (29 / 13)


374 30.14 2.99 10.71 scaffold241|size197933 46541 46841 (149120) C scaffold10|size1286326_(dbseq-nr_711)_[864734,870142]#LTR/Copia (3061) 2348 2069 m_b2538s001i48 80088
```
