## Supplementary material for "Improved Reference Genome for *Cyclotella Cryptica* CCMP332, a Model for Cell Wall Morphogenesis, Salinity Adaptation, and Lipid Production in Diatoms (Bacillariophyta)": cryptica_pilon5.fasta.align (part 297 of 753)

```
  scaffold241|s      46541 GATGTGATGGGTAA-TGCCCCATTTCATTTGAACACATGGCACGGATTGT 46589
                                      v  - v    i   vi iv   i    ----  vv  v 
C scaffold10|si       2348 GATGTGATGGGGAACTTCCCCGTTTGGTCGGAATACAT----CGTCTTCT 2303

  scaffold241|s      46590 T--TGGT-TGAACACTCATAAGGAAACATCTTTGTGTTCGATGC--GGGG 46634
                            --    - v  v  i i    v v           i i  iv --  v 
C scaffold10|si       2302 TCGTGGTATCAAAACCCGTAAGTACACATCTTTGTGCTTGACTCCTGGCG 2253

  scaffold241|s      46635 TTGTGGTGTGAAGCCAAGAATTGCATGTT-GTCAGCTACCTTTATTGATC 46683
                              -   -    v    vv  i  i v  -i   iiv  i   i v    
C scaffold10|si       2252 TTG-GGT-TGAACCCAATCATCGCGTCTTCATCAATGACTTTTGTGGATC 2205

  scaffold241|s      46684 TGACCCCCTGCTAGTACTGTTGCTGTATTGCTCTGTTCCTATTGTGTCTG 46733
                            i  v  i   i-------   ---------    i ---- ii  --  
C scaffold10|si       2204 TAACACCTTGCC-------TTG---------TCTGCT----TCATG--TG 2177

  scaffold241|s      46734 TCCCTTATGAGTTTAATTAGACCCAGAGAAGAACTTGGTGACAGTTTGGC 46783
                           i     v  v  i v  iv   i v i    vii  v v  i v i -- 
C scaffold10|si       2176 CCCCTTCTGCGTCTCATCTGACTCCGGGAAGTGTTTTGAGATATTCT--C 2129

  scaffold241|s      46784 TGGCA--AGACCAGGGAAAGTGATGAGGGTGACCTTCTAAATAGCAGTAA 46831
                               i-- vi     i  v    i   iv vv v v  vviii  i  i 
C scaffold10|si       2128 TGGCGTCATGCCAGGAAATGTGACGAGATTTCCGTGCTTTGCGGCGGTGA 2079

  scaffold241|s      46832 ATAGAGTTGA 46841
                           i   v     
C scaffold10|si       2078 GTAGCGTTGA 2069

Matrix = 20p43g.matrix
Kimura (with divCpGMod) = 33.48
Transitions / transversions = 1.08 (42/39)
Gap_init rate = 0.12 (36 / 300), avg. gap size = 1.08 (39 / 36)

285 32.62 2.49 11.63 scaffold241|size197933 46612 46892 (149069) C scaffold438|size288449_(dbseq-nr_590)_[251714,257240]#LTR/Copia (3111) 2416 2159 m_b2538s001i49 80088

  scaffold241|s      46612 ACATCTTTGTGTTCGATG--CGGGGTTGTGGTGTGAAGCCAAGAATTGCA 46659
                                        iv ii--      --v   v    iiii    v   i
C scaffold438|s       2416 ACATCTTTGTGTTTCACACCCGGGGT--AGGTTTGAAATTGAGAAGTGCG 2369

  scaffold241|s      46660 TGTT-GTCAGCTACCTTTATTGATCTGACCCCCTGCTAGTACTGTTGCTG 46708
                            v  -i  v v  ii  ii v     i     i  - v  i --   ii 
C scaffold438|s       2368 TCTTCATCCGGTATTTTCGTGGATCTAACCCCTTG-TCGTGC--TTGTCG 2322

  scaffold241|s      46709 TATTGCTCTGTTCCTATTGTGTCT-GTCCCTTATGAGTTTAATTAGACCC 46757
                           i ---- v  vi i v        -    -----    ----------- 
C scaffold438|s       2321 CA----TATGACCTTTTTGTGTCTCGTCC-----GAGT-----------C 2292

  scaffold241|s      46758 AGAGAAGAACTTGGTGACAGTTTGGCTG--GCAAGACCAGGGAAAGTGAT 46805
                           i i    vi   iv      ii --  i-- ii     i  i  v  vi 
C scaffold438|s       2291 GGGGAAGTGCTTATTGACAGCCT--CTACCGTGAGACCGGGAAACGTTGT 2244

  scaffold241|s      46806 GAGGGTGACC-TTCTAAATAGCAGTAAATAGAGTTGATGTATTGTGCTGA 46854
                           v -    vii-   ivi  i    iv ii  v   --  iv v   vv  
C scaffold438|s       2243 TA-GGTGTTTGTTCCTGATGGCAGCTAGCAGTGTT--TGCTTAGTGGGGA 2197

  scaffold241|s      46855 ATCACAATACAATATGCAAAAACTGAACAACTTCTTGC 46892
                            v v   viv ii   i     ii i ii  i      
C scaffold438|s       2196 AACCCAAAGAAGCATGTAAAAATCGGATGACCTCTTGC 2159

Matrix = 20p43g.matrix
Kimura (with divCpGMod) = 39.85
Transitions / transversions = 1.79 (52/29)
Gap_init rate = 0.12 (35 / 280), avg. gap size = 1.06 (37 / 35)

335 36.01 1.18 3.61 scaffold241|size197933 46722 46891 (149070) C scaffold178|size795848_(dbseq-nr_718)_[393430,398968]#LTR/Copia (3290) 2249 2084 m_b2538s001i50 80088

  scaffold241|s      46722 CTATTGTGTCTGTCCCTTATGAGTTTAATTAGACCCAGAGAAGAACTTGG 46771
                             i i ii v  v     v  i    vi iv   i i i    vi i  v
C scaffold178|s       2249 CTGTCGCATGTGACCCTTTTGGGTTTCGTCTGACTCGGGGAAGTGCCTGT 2200

  scaffold241|s      46772 TGACA--GTTTGGCTGGCAAGACCAGGGAAAGTGATGAGGGTGACCTTCT 46819
                            i   --  i   --  ii     v          i    v iv v  vi
C scaffold178|s       2199 TAACATTGTCTGG--GGTGAGACCCGGGAAAGTGACGAGGTTACCGTTGC 2152

  scaffold241|s      46820 AAATAGCAGTAAATAGAGTTGATGTATTGTGCTGAATCACAATACAATAT 46869
                           i iiv  i ii i  iv ii ----v     vv   v v   vi vii  
C scaffold178|s       2151 GAGCTGCGGCGAGTAACGCCG----CTTGTGGGGAAGCCCAAGGCTGCAT 2106

  scaffold241|s      46870 GCAAAAACTGAACAACTTCTTG 46891
                               i   ivv  i      i 
C scaffold178|s       2105 GCAAGAACCTCACGACTTCTCG 2084

Matrix = 20p43g.matrix
Kimura (with divCpGMod) = 39.70
Transitions / transversions = 1.57 (36/23)
Gap_init rate = 0.04 (7 / 169), avg. gap size = 1.14 (8 / 7)


1450 17.91 1.66 1.99 scaffold241|size197933 48393 48694 (147267) rnd-1_family-268#Unknown 1 301 (5) m_b2538s001i51 80090

  scaffold241|s      48393 CACTGCAAACGAATTGTTAGGAAGGCTCATATCACTGTTAGTTGCACTGT 48442
                                               v      ?i  vv          iv     
  rnd-1_family-          1 CACTGCAAACGAATTGTTAGTAAGGCTNGTAAGACTGTTAGTTAAACTGT 50

  scaffold241|s      48443 AGGTAAGATTTTTTTACTTACAGAATAGCTAACACCAGGTTCAACGGTCG 48492
                           ?i i    v                           i  i          
  rnd-1_family-         51 NAGCAAGAATTTTTTACTTACAGAATAGCTAACACCGGGCTCAACGGTCG 100

  scaffold241|s      48493 GTTC-AAGGGTGGAGTCAAGCTTTCTTTCTCATTTTCTACTAACAGTTAG 48541
                               - i   i       v v-          i  ii i     v     
  rnd-1_family-        101 GTTCGAGGGGCGGAGTCATGA-TTCTTTCTCACTTCTTGCTAACTGTTAG 149

  scaffold241|s      48542 CAAGATCCTCGGGATA--TTTTCCCATTGGTGTAACTGCTTACAATTTTA 48589
                           i   i ii v    i --v   vv v i ii -i  i             
  rnd-1_family-        150 TAAGGTTTTGGGGACAATGTTTGACTTCGACG-GACCGCTTACAATTTTA 198

  scaffold241|s      48590 CTAACACAAGGTTCTAAAACAACAGTTGTTCAGCTAAAT--TATGAAAAC 48637
                                  i   ?        i ivi  -    v      --    i v  
  rnd-1_family-        199 CTAACACGAGGNTCTAAAACGATTATT-TTCATCTAAATAATATGGATAC 247

  scaffold241|s      48638 CTAGGCAGATTTTTTTTATGAACATTCACATTTTTGTAGTTGCCTATACC 48687
                                    v      i - v  vi  v     v       v  --i   
  rnd-1_family-        248 CTAGGCAGAATTTTTTCA-GCACTCTCCCATTTGTGTAGTTCCC--CACC 294

  scaffold241|s      48688 CTAGGTA 48694
                              v   
  rnd-1_family-        295 CTATGTA 301

Matrix = 20p43g.matrix
Kimura (with divCpGMod) = 18.01
Transitions / transversions = 1.30 (30/23)
Gap_init rate = 0.03 (9 / 301), avg. gap size = 1.22 (11 / 9)


3132 4.70 1.04 0.26 scaffold241|size197933 48708 49091 (146870) rnd-1_family-488#Unknown 1 387 (0) m_b2538s001i52 80091

  scaffold241|s      48708 TGGTTATACTTCTCTAATGAAAATGCAGCAAATAAATATGATAGATAAGC 48757
                                                                    i      v 
  rnd-1_family-          1 TGGTTATACTTCTCTAATGAAAATGCAGCAAATAAATATGACAGATAATC 50

  scaffold241|s      48758 CAGCACAG---TGGAGCAAGCTCACTGAGTCTGTGTGCTATCAACACAAT 48804
                            i      ---v                                 i i  
  rnd-1_family-         51 CGGCACAGATGGGGAGCAAGCTCACTGAGTCTGTGTGCTATCAACGCGAT 100

  scaffold241|s      48805 TGTTGATTTTTTTCACATCTCCTGCATTAGCACTTTGCGAATCTGCACCA 48854
                                                              i              
  rnd-1_family-        101 TGTTGATTTTTTTCACATCTCCTGCATTAGCACTTCGCGAATCTGCACCA 150

  scaffold241|s      48855 TTCATGTCATCAACATCACTAATGGCAGAGATAGAGGCCGTCAAAGAGGG 48904
                                             ?            i                  
  rnd-1_family-        151 TTCATGTCATCAACATCANTAATGGCAGAGACAGAGGCCGTCAAAGAGGG 200

  scaffold241|s      48905 CAGATTTCACCACTTTCAACAGATAATCTTGAACACATGGGGCGCAAACT 48954
                                        -i                           v    i  
  rnd-1_family-        201 CAGATTTCACCAC-CTCAACAGATAATCTTGAACACATGGGGAGCAAGCT 249

  scaffold241|s      48955 CACTGAGTATGTGTGCTATCAAAGCGAGTGTTGA-TTTTTTCACATCTCC 49003
                                   v             v    v      -               
  rnd-1_family-        250 CACTGAGTCTGTGTGCTATCAACGCGATTGTTGATTTTTTTCACATCTCC 299

  scaffold241|s      49004 TGCATTAGCACTTCGCGAATCTGCCCCATTCATGTCAACAACATTGATAA 49053
                                    ?              v            v      i ?   
  rnd-1_family-        300 TGCATTAGCNCTTCGCGAATCTGCGCCATTCATGTCATCAACATCGNTAA 349

  scaffold241|s      49054 TCGCAGCGACAGAGGCCGTCAAAGAGGGCAGATTTCAC 49091
                                 v                               
  rnd-1_family-        350 TCGCAGAGACAGAGGCCGTCAAAGAGGGCAGATTTCAC 387

Matrix = 20p43g.matrix
Kimura (with divCpGMod) = 3.64
Transitions / transversions = 1.00 (9/9)
Gap_init rate = 0.01 (3 / 383), avg. gap size = 1.67 (5 / 3)

2560 9.54 0.29 0.00 scaffold241|size197933 48923 49268 (146693) rnd-1_family-488#Unknown 41 387 (0) m_b2538s001i53 80091

  scaffold241|s      48923 ACAGATAATCTTGAACACATGGGGCGCAAACTCACTGAGTATGTGTGCTA 48972
                                     iv v   v      v    i          v         
  rnd-1_family-         41 ACAGATAATCCGGCACAGATGGGGAGCAAGCTCACTGAGTCTGTGTGCTA 90

  scaffold241|s      48973 TCAAAGCGAGTGTTGATTTT-TTCACATCTCCTGCATTAGCACTTCGCGA 49021
                               v    v          -                             
  rnd-1_family-         91 TCAACGCGATTGTTGATTTTTTTCACATCTCCTGCATTAGCACTTCGCGA 140

  scaffold241|s      49022 ATCTGCCCCATTCATGTCAACAACATTGATAATCGCAGCGACAGAGGCCG 49071
                                 v            v      ii?    v    v           
  rnd-1_family-        141 ATCTGCACCATTCATGTCATCAACATCANTAATGGCAGAGACAGAGGCCG 190

  scaffold241|s      49072 TCAAAGAGGGCAGATTTCACCACTTCAACAGATAACCCAGCGCAGATAGG 49121
                                                  i           i iv vi  v  i  
  rnd-1_family-        191 TCAAAGAGGGCAGATTTCACCACCTCAACAGATAATCTTGAACACATGGG 240

  scaffold241|s      49122 GAGCATGCTCACTGAGTCTGTGTGCTATCAACACGATTGTTGATTTTTTT 49171
                                v                          i                 
  rnd-1_family-        241 GAGCAAGCTCACTGAGTCTGTGTGCTATCAACGCGATTGTTGATTTTTTT 290

  scaffold241|s      49172 CATATCTCCTGCATTAGCACTTCGTGAATCTGCACCATTCATGTCGTCAA 49221
                             i               ?     i        i           i    
  rnd-1_family-        291 CACATCTCCTGCATTAGCNCTTCGCGAATCTGCGCCATTCATGTCATCAA 340

  scaffold241|s      49222 CATCATTAATGGCAGAGATAGAGGCCGTCAAAGAGGGCAGATTTTAC 49268
                               i?    v       i                         i  
  rnd-1_family-        341 CATCGNTAATCGCAGAGACAGAGGCCGTCAAAGAGGGCAGATTTCAC 387

Matrix = 20p43g.matrix
Kimura (with divCpGMod) = 8.81
Transitions / transversions = 1.06 (17/16)
Gap_init rate = 0.00 (1 / 345), avg. gap size = 1.00 (1 / 1)

2836 6.36 0.00 0.00 scaffold241|size197933 49099 49444 (146517) rnd-1_family-488#Unknown 41 386 (1) m_b2538s001i54 80091

  scaffold241|s      49099 ACAGATAACCCAGCGCAGATAGGGAGCATGCTCACTGAGTCTGTGTGCTA 49148
                                   i  i  i     i       v                     
  rnd-1_family-         41 ACAGATAATCCGGCACAGATGGGGAGCAAGCTCACTGAGTCTGTGTGCTA 90

  scaffold241|s      49149 TCAACACGATTGTTGATTTTTTTCATATCTCCTGCATTAGCACTTCGTGA 49198
                                i                   i                     i  
  rnd-1_family-         91 TCAACGCGATTGTTGATTTTTTTCACATCTCCTGCATTAGCACTTCGCGA 140

  scaffold241|s      49199 ATCTGCACCATTCATGTCGTCAACATCATTAATGGCAGAGATAGAGGCCG 49248
                                             i         ?            i        
  rnd-1_family-        141 ATCTGCACCATTCATGTCATCAACATCANTAATGGCAGAGACAGAGGCCG 190

  scaffold241|s      49249 TCAAAGAGGGCAGATTTTACCATCTCAACAGATAATCTTGAACACATGGG 49298
                                            i    i                           
  rnd-1_family-        191 TCAAAGAGGGCAGATTTCACCACCTCAACAGATAATCTTGAACACATGGG 240

  scaffold241|s      49299 GAGCAAACTCACTGAGTATGTGTGCTATCAAAGCGAGTGTTGATTTTTTT 49348
                                 i          v             v    v             
  rnd-1_family-        241 GAGCAAGCTCACTGAGTCTGTGTGCTATCAACGCGATTGTTGATTTTTTT 290

  scaffold241|s      49349 CACATCTCCTGCATTAGCACTTTGCGAATCTGCCCCATTCATGTCAACAA 49398
                                             ?   i          v            v   
  rnd-1_family-        291 CACATCTCCTGCATTAGCNCTTCGCGAATCTGCGCCATTCATGTCATCAA 340

  scaffold241|s      49399 CATTGATAATCGCAGCGACAGAGGCCGTCAAAGAGGGCAGATATCA 49444
                              i ?         v                          v   
  rnd-1_family-        341 CATCGNTAATCGCAGAGACAGAGGCCGTCAAAGAGGGCAGATTTCA 386

Matrix = 20p43g.matrix
Kimura (with divCpGMod) = 5.29
Transitions / transversions = 1.75 (14/8)
Gap_init rate = 0.00 (0 / 345), avg. gap size = 0.0 (0 / 0)

2373 11.63 0.87 0.00 scaffold241|size197933 49276 49619 (146342) rnd-1_family-488#Unknown 41 387 (0) m_b2538s001i55 80091

  scaffold241|s      49276 ACAGATAATCTTGAACACATGGGGAGCAAACTCACTGAGTATGTGTGCTA 49325
                                     iv v   v           i          v         
  rnd-1_family-         41 ACAGATAATCCGGCACAGATGGGGAGCAAGCTCACTGAGTCTGTGTGCTA 90

  scaffold241|s      49326 TCAAAGCGAGTGTTGATTTTTTTCACATCTCCTGCATTAGCACTTTGCGA 49375
                               v    v                                   i    
  rnd-1_family-         91 TCAACGCGATTGTTGATTTTTTTCACATCTCCTGCATTAGCACTTCGCGA 140

  scaffold241|s      49376 ATCTGCCCCATTCATGTCAACAACATTGATAATCGCAGCGACAGAGGCCG 49425
                                 v            v      ii?    v    v           
  rnd-1_family-        141 ATCTGCACCATTCATGTCATCAACATCANTAATGGCAGAGACAGAGGCCG 190

  scaffold241|s      49426 TCAAAGAGGGCAGATATCATCCTTTCAACAGATAATCTGGCACAGATAGG 49475
                                          v   i vii              v v   v  i  
  rnd-1_family-        191 TCAAAGAGGGCAGATTTCACCACCTCAACAGATAATCTTGAACACATGGG 240

  scaffold241|s      49476 GAGCATGCTCACTGAGTC--TGTGCTATCAGCACGATTGTTGA-TTTTTT 49522
                                v            --          i i          -      
  rnd-1_family-        241 GAGCAAGCTCACTGAGTCTGTGTGCTATCAACGCGATTGTTGATTTTTTT 290

  scaffold241|s      49523 CATATCTCCAGCATTAGCACTTTATGAATCTGCCCCATTCATGTCATCAA 49572
                             i      v        ?   iii        v                
  rnd-1_family-        291 CACATCTCCTGCATTAGCNCTTCGCGAATCTGCGCCATTCATGTCATCAA 340

  scaffold241|s      49573 CATCATTAATGGCAGAGATAGAGGCCATCAAAGAGAGCATATTTTAC 49619
                               i?    v       i       i        i   v    i  
  rnd-1_family-        341 CATCGNTAATCGCAGAGACAGAGGCCGTCAAAGAGGGCAGATTTCAC 387

Matrix = 20p43g.matrix
Kimura (with divCpGMod) = 10.57
Transitions / transversions = 1.00 (20/20)
Gap_init rate = 0.01 (2 / 343), avg. gap size = 1.50 (3 / 2)

1670 8.68 1.37 0.00 scaffold241|size197933 49453 49671 (146290) rnd-1_family-488#Unknown 41 262 (125) m_b2538s001i56 80091

  scaffold241|s      49453 ACAGATAATCTGGCACAGATAGGGAGCATGCTCACTGAGTCTGTG--CTA 49500
                                     i         i       v                --   
  rnd-1_family-         41 ACAGATAATCCGGCACAGATGGGGAGCAAGCTCACTGAGTCTGTGTGCTA 90

  scaffold241|s      49501 TCAGCACGATTGTTGATTTTTT-CATATCTCCAGCATTAGCACTTTATGA 49549
                              i i                -  i      v            iii  
  rnd-1_family-         91 TCAACGCGATTGTTGATTTTTTTCACATCTCCTGCATTAGCACTTCGCGA 140

  scaffold241|s      49550 ATCTGCCCCATTCATGTCATCAACATCATTAATGGCAGAGATAGAGGCCA 49599
                                 v                     ?            i       i
  rnd-1_family-        141 ATCTGCACCATTCATGTCATCAACATCANTAATGGCAGAGACAGAGGCCG 190

  scaffold241|s      49600 TCAAAGAGAGCATATTTTACCATCTCAACAGATAATCTTGAACACATGGG 49649
                                   i   v    i    i                           
  rnd-1_family-        191 TCAAAGAGGGCAGATTTCACCACCTCAACAGATAATCTTGAACACATGGG 240

  scaffold241|s      49650 GAGCAAACTCACTGAGTATGTG 49671
                                 i          v    
  rnd-1_family-        241 GAGCAAGCTCACTGAGTCTGTG 262

Matrix = 20p43g.matrix
Kimura (with divCpGMod) = 6.95
Transitions / transversions = 2.80 (14/5)
Gap_init rate = 0.01 (2 / 218), avg. gap size = 1.50 (3 / 2)


549 24.87 5.07 3.64 scaffold241|size197933 49677 49893 (146068) rnd-4_family-49#Unknown 739 958 (273) m_b2539s001i6 80092

  scaffold241|s      49677 CAAGGTGAGACTGTATTTGGTTTTTTTGTTTTCACTCTTGCCTTCCCTGA 49726
                                     v v v i      v      i    ii  v  v  v v  
  rnd-4_family-        739 CAAGGTGAGAATTTCTCTGGTTTGTTTGTTCTCACCTTTTCCATCACAGA 788

  scaffold241|s      49727 CA----ATTTAACATTTTTCAATTAAATTGTTCACCTTCCTCTCAACTTT 49772
                             ---- vi   iv                  -  v v    i -   iv
  rnd-4_family-        789 CACATCAGCTAATTTTTTTCAATTAAATTGTT-ACGTGCCTCCC-ACTCA 836

  scaffold241|s      49773 ACCACAGAAATCTTGGCCCACAGAGGAAATTAGGCCGTGCCACCAACACC 49822
                               ii  v   iii       vv  i  ii   v v    i  -- v  
  rnd-4_family-        837 ACCATGGACATCCCAGCCCACATTGGGAACCAGGACCTGCCGCC--CTCC 884

  scaffold241|s      49823 -CACC-ACTAGCCATCAGAATTCC--CTGTCAACCAATCCTGCGCACA-- 49866
                           - i  -          --   iv -- iiii i   i    ? v v  --
  rnd-4_family-        885 GCGCCAACTAGCCATC--AATCGCAGCCACTAGCCAGTCCTNCTCCCAGG 932

  scaffold241|s      49867 -AGGTGAGACAATGATTTTTGTTTGTTT 49893
                           -       -- i vv  i v    ?   
  rnd-4_family-        933 CAGGTGAG--AGTCCTTCTGGTTTNTTT 958

Matrix = 20p43g.matrix
Kimura (with divCpGMod) = 28.88
Transitions / transversions = 1.08 (27/25)
Gap_init rate = 0.06 (13 / 216), avg. gap size = 1.46 (19 / 13)

406 24.21 7.27 3.87 scaffold241|size197933 49679 49953 (146008) rnd-4_family-49#Unknown 380 663 (568) m_b2539s001i7 80092

  scaffold241|s      49679 AGGTGAGACTGTATTTGGTTTTTTTGTTTTCACTCTTGCCTTCCCTGACA 49728
                                   v viv i               vv vv  --i   v vii  
  rnd-4_family-        380 AGGTGAGAGTCCTTCTGGTTTTTTTGTTTTGTCGATT--TTTCGCAAGCA 427

  scaffold241|s      49729 ---AT-TTAACATTTTT--CAATTAAATTGTTCACCTTCCTCT--CAACT 49770
                           ---  -i          --             -  v    v i-- v  v
  rnd-4_family-        428 CNCATACTAACATTTTTTTCAATTAAATTGTT-ACGTTCCACCAGCCACG 476

  scaffold241|s      49771 TTACC-ACAGAAATCTTGGCCCACAGAGGAAATTAGGCCG-TGCCACCAA 49818
                           iv   -i i  v    i         v vi      ? ? -i   i  ?v
  rnd-4_family-        477 CAACCTGCGGATATCTCGGCCCACAGTGCGAATTAGNCNGCCGCCGCCNT 526

  scaffold241|s      49819 CACCCACCACTAGCCATCAG-AATTCCCTGTCAACCAATCCTG-CGCACA 49866
                             v --  ?     i v  i-  ivv iv i i   -    vi-   -  
  rnd-4_family-        527 CAGC--CCNCTAGCTAGCAACAACAGCTAGCCGACC-ATCCAACCGC-CA 572

  scaffold241|s      49867 AGGTGAGA---CA-ATGATTTTTGTTTGTTT--TCACAGTTCAAGCAGAG 49910
                                   ---  -v  i    --       --   - v  ivv   v v
  rnd-4_family-        573 AGGTGAGAATCCATCTGGTTTT--TTTGTTTCGTCA-ATTTTTCGCACAC 619

  scaffold241|s      49911 AGGATAAGCTAACA--ATGTGCAATTAAATTGTACACCTTTCTCC 49953
                            ?v i vi      --v v v i          -i  v ?i    
  rnd-4_family-        620 ANCACATACTAACATTTTTTCCGATTAAATTGT-TACGTNCCTCC 663

Matrix = 20p43g.matrix
Kimura (with divCpGMod) = 26.57
Transitions / transversions = 0.78 (28/36)
Gap_init rate = 0.08 (23 / 274), avg. gap size = 1.35 (31 / 23)


688 19.59 3.38 0.00 scaffold241|size197933 49728 49875 (146086) C rnd-1_family-666#Unknown (14) 154 2 m_b2539s001i8 80093

  scaffold241|s      49728 AATTTAACA-TTTTTCAATTAAATTGTTCACCTTC----CTCTCAACTTT 49772
                             i i v  -               vi vvi  v ----   i     iv
C rnd-1_family-        154 AACTCACCAGTTTTTCAATTAAATTTCTGTTCTGCAAATCTCCCAACTCA 105

  scaffold241|s      49773 ACCACAGAAATCTTGGCCCACAGAGGAAATTAGGCCGTGCCACCAACACC 49822
                             v ii i  ?   v  ?      v i ?        i   v  iv    
C rnd-1_family-        104 ACAATGGGAANCTTTGCNCACAGATGGANTTAGGCCGCGCCCCCGCCACC 55

  scaffold241|s      49823 CACCACTAGCCATCAGAATTCCCTGTCAACCAATCCTGCGCACAAGGTGA 49872
                                       v   v           i v     i    i        
C rnd-1_family-         54 CACCACTAGCCAACAGCATTCCCTGTCAGCGAATCCCGCGCGCAAGGTGA 5

  scaffold241|s      49873 GAC 49875
                              
C rnd-1_family-          4 GAC 2

Matrix = 20p43g.matrix
Kimura (with divCpGMod) = 20.00
Transitions / transversions = 1.07 (15/14)
Gap_init rate = 0.01 (2 / 147), avg. gap size = 2.50 (5 / 2)


549 24.87 5.07 3.64 scaffold241|size197933 49677 49893 (146068) rnd-4_family-49#Unknown 739 958 (273) m_b2539s001i6 80092

  scaffold241|s      49677 CAAGGTGAGACTGTATTTGGTTTTTTTGTTTTCACTCTTGCCTTCCCTGA 49726
                                     v v v i      v      i    ii  v  v  v v  
  rnd-4_family-        739 CAAGGTGAGAATTTCTCTGGTTTGTTTGTTCTCACCTTTTCCATCACAGA 788

  scaffold241|s      49727 CA----ATTTAACATTTTTCAATTAAATTGTTCACCTTCCTCTCAACTTT 49772
                             ---- vi   iv                  -  v v    i -   iv
  rnd-4_family-        789 CACATCAGCTAATTTTTTTCAATTAAATTGTT-ACGTGCCTCCC-ACTCA 836

  scaffold241|s      49773 ACCACAGAAATCTTGGCCCACAGAGGAAATTAGGCCGTGCCACCAACACC 49822
                               ii  v   iii       vv  i  ii   v v    i  -- v  
  rnd-4_family-        837 ACCATGGACATCCCAGCCCACATTGGGAACCAGGACCTGCCGCC--CTCC 884

  scaffold241|s      49823 -CACC-ACTAGCCATCAGAATTCC--CTGTCAACCAATCCTGCGCACA-- 49866
                           - i  -          --   iv -- iiii i   i    ? v v  --
  rnd-4_family-        885 GCGCCAACTAGCCATC--AATCGCAGCCACTAGCCAGTCCTNCTCCCAGG 932

  scaffold241|s      49867 -AGGTGAGACAATGATTTTTGTTTGTTT 49893
                           -       -- i vv  i v    ?   
  rnd-4_family-        933 CAGGTGAG--AGTCCTTCTGGTTTNTTT 958

Matrix = 20p43g.matrix
Kimura (with divCpGMod) = 28.88
Transitions / transversions = 1.08 (27/25)
Gap_init rate = 0.06 (13 / 216), avg. gap size = 1.46 (19 / 13)

406 24.21 7.27 3.87 scaffold241|size197933 49679 49953 (146008) rnd-4_family-49#Unknown 380 663 (568) m_b2539s001i7 80092

  scaffold241|s      49679 AGGTGAGACTGTATTTGGTTTTTTTGTTTTCACTCTTGCCTTCCCTGACA 49728
                                   v viv i               vv vv  --i   v vii  
  rnd-4_family-        380 AGGTGAGAGTCCTTCTGGTTTTTTTGTTTTGTCGATT--TTTCGCAAGCA 427

  scaffold241|s      49729 ---AT-TTAACATTTTT--CAATTAAATTGTTCACCTTCCTCT--CAACT 49770
                           ---  -i          --             -  v    v i-- v  v
  rnd-4_family-        428 CNCATACTAACATTTTTTTCAATTAAATTGTT-ACGTTCCACCAGCCACG 476

  scaffold241|s      49771 TTACC-ACAGAAATCTTGGCCCACAGAGGAAATTAGGCCG-TGCCACCAA 49818
                           iv   -i i  v    i         v vi      ? ? -i   i  ?v
  rnd-4_family-        477 CAACCTGCGGATATCTCGGCCCACAGTGCGAATTAGNCNGCCGCCGCCNT 526

  scaffold241|s      49819 CACCCACCACTAGCCATCAG-AATTCCCTGTCAACCAATCCTG-CGCACA 49866
                             v --  ?     i v  i-  ivv iv i i   -    vi-   -  
  rnd-4_family-        527 CAGC--CCNCTAGCTAGCAACAACAGCTAGCCGACC-ATCCAACCGC-CA 572

  scaffold241|s      49867 AGGTGAGA---CA-ATGATTTTTGTTTGTTT--TCACAGTTCAAGCAGAG 49910
                                   ---  -v  i    --       --   - v  ivv   v v
  rnd-4_family-        573 AGGTGAGAATCCATCTGGTTTT--TTTGTTTCGTCA-ATTTTTCGCACAC 619

  scaffold241|s      49911 AGGATAAGCTAACA--ATGTGCAATTAAATTGTACACCTTTCTCC 49953
                            ?v i vi      --v v v i          -i  v ?i    
  rnd-4_family-        620 ANCACATACTAACATTTTTTCCGATTAAATTGT-TACGTNCCTCC 663

Matrix = 20p43g.matrix
Kimura (with divCpGMod) = 26.57
Transitions / transversions = 0.78 (28/36)
Gap_init rate = 0.08 (23 / 274), avg. gap size = 1.35 (31 / 23)


2576 1.97 0.66 0.00 scaffold241|size197933 50042 50346 (145615) rnd-1_family-57#Unknown 102 408 (299) m_b2539s001i9 80094

  scaffold241|s      50042 ATTCAAAATTGTCTCCTCCT--TCTTCCTCTCTTGTTTGTTGTTTGAACT 50089
                                               --                            
  rnd-1_family-        102 ATTCAAAATTGTCTCCTCCTATTCTTCCTCTCTTGTTTGTTGTTTGAACT 151

  scaffold241|s      50090 GGACTGGGGAGAAGGGGTGATGTTTTGATTTGCATTGATTGATTTGCATG 50139
                                                                          i  
  rnd-1_family-        152 GGACTGGGGAGAAGGGGTGATGTTTTGATTTGCATTGATTGATTTGCGTG 201

  scaffold241|s      50140 GAATGTGATCGTGGTCGCGTCATTTGTGGTACCCTTGTCCTTCGTGGGCA 50189
                                                                             
  rnd-1_family-        202 GAATGTGATCGTGGTCGCGTCATTTGTGGTACCCTTGTCCTTCGTGGGCA 251

  scaffold241|s      50190 TTGACTCTCTTGACGAAACGAGATCTGATTTCTGTGCTCTGATATCTTTC 50239
                                       i                     i       ?       
  rnd-1_family-        252 TTGACTCTCTTGGCGAAACGAGATCTGATTTCTGCGCTCTGANATCTTTC 301

  scaffold241|s      50240 ATGTCAAAATTGTCGCCTCCTTCCTCTCTTGATTCCTCTTTTGTCTCCAT 50289
                             v                                               
  rnd-1_family-        302 ATTTCAAAATTGTCGCCTCCTTCCTCTCTTGATTCCTCTTTTGTCTCCAT 351

  scaffold241|s      50290 CCTCCATTTCCAACTCCTGCCTCCTCCATCGTTGCCTCCTTCTTCCTCTC 50339
                             v                                    i          
  rnd-1_family-        352 CCACCATTTCCAACTCCTGCCTCCTCCATCGTTGCCTCCCTCTTCCTCTC 401

  scaffold241|s      50340 TTGAATG 50346
                                  
  rnd-1_family-        402 TTGAATG 408

Matrix = 20p43g.matrix
Kimura (with divCpGMod) = 1.40
Transitions / transversions = 2.00 (4/2)
Gap_init rate = 0.00 (1 / 304), avg. gap size = 2.00 (2 / 1)

3372 1.97 0.49 0.00 scaffold241|size197933 50249 50654 (145307) rnd-1_family-57#Unknown 1 408 (299) m_b2539s001i10 80094

  scaffold241|s      50249 TTGTCGCCTCCTTCCTCTCTTGATTCCTCTTTTGTCTCCATCCTCCATTT 50298
                                                                      v      
  rnd-1_family-          1 TTGTCGCCTCCTTCCTCTCTTGATTCCTCTTTTGTCTCCATCCACCATTT 50

  scaffold241|s      50299 CCAACTCCTGCCTCCTCCATCGTTGCCTCCTTCTTCCTCTCTTGAATGAA 50348
                                                         i                   
  rnd-1_family-         51 CCAACTCCTGCCTCCTCCATCGTTGCCTCCCTCTTCCTCTCTTGAATGAA 100

  scaffold241|s      50349 GATTCAAAATTGTCTCCTCCT--TCTTCCTCTCTTGTTTGTTGTTTGAAC 50396
                                                --                           
  rnd-1_family-        101 GATTCAAAATTGTCTCCTCCTATTCTTCCTCTCTTGTTTGTTGTTTGAAC 150

  scaffold241|s      50397 TGGACTGGGGAGAAGGGGTGATGTTTTGATTTGCATTGATTGATTTGCAT 50446
                                                                           i 
  rnd-1_family-        151 TGGACTGGGGAGAAGGGGTGATGTTTTGATTTGCATTGATTGATTTGCGT 200

  scaffold241|s      50447 GGAATGTGATCGTGGTCGCGTCATTTGTGGTACCCTTGTCCTTCGTGGGC 50496
                                                                             
  rnd-1_family-        201 GGAATGTGATCGTGGTCGCGTCATTTGTGGTACCCTTGTCCTTCGTGGGC 250

  scaffold241|s      50497 ATTGACTCTCTTGACGAAACGAGATCTGATTTCTGTGCTCTGATATCTTT 50546
                                        i                     i       ?      
  rnd-1_family-        251 ATTGACTCTCTTGGCGAAACGAGATCTGATTTCTGCGCTCTGANATCTTT 300

  scaffold241|s      50547 CATGTCAAAATTGTCGCCTCCTTCCTCTCTTGATTCCTCTTTTGTCTCCA 50596
                              v                                              
  rnd-1_family-        301 CATTTCAAAATTGTCGCCTCCTTCCTCTCTTGATTCCTCTTTTGTCTCCA 350

  scaffold241|s      50597 TCCTCCATTTCCAACTCCTGCCTCCTCCATCGTTGCCTCCTTCTTCCTCT 50646
                              v                                    i         
  rnd-1_family-        351 TCCACCATTTCCAACTCCTGCCTCCTCCATCGTTGCCTCCCTCTTCCTCT 400

  scaffold241|s      50647 CTTGAATG 50654
                                   
  rnd-1_family-        401 CTTGAATG 408

Matrix = 20p43g.matrix
Kimura (with divCpGMod) = 1.55
Transitions / transversions = 1.67 (5/3)
Gap_init rate = 0.00 (1 / 405), avg. gap size = 2.00 (2 / 1)

3320 2.96 0.49 0.00 scaffold241|size197933 50557 50962 (144999) rnd-1_family-57#Unknown 1 408 (299) m_b2539s001i11 80094

  scaffold241|s      50557 TTGTCGCCTCCTTCCTCTCTTGATTCCTCTTTTGTCTCCATCCTCCATTT 50606
                                                                      v      
  rnd-1_family-          1 TTGTCGCCTCCTTCCTCTCTTGATTCCTCTTTTGTCTCCATCCACCATTT 50

  scaffold241|s      50607 CCAACTCCTGCCTCCTCCATCGTTGCCTCCTTCTTCCTCTCTTGAATGAA 50656
                                                         i                   
  rnd-1_family-         51 CCAACTCCTGCCTCCTCCATCGTTGCCTCCCTCTTCCTCTCTTGAATGAA 100

  scaffold241|s      50657 GATTCAAAATTGTCTCCTCCT--TCTTCCTCTCTTGTTTGTTGTTTGAAC 50704
                                                --                           
  rnd-1_family-        101 GATTCAAAATTGTCTCCTCCTATTCTTCCTCTCTTGTTTGTTGTTTGAAC 150

  scaffold241|s      50705 TGGACTGGGGAGAAGGGGTGATGTTTTGATTTGCATTGATTGATTTGCAT 50754
                                                                           i 
  rnd-1_family-        151 TGGACTGGGGAGAAGGGGTGATGTTTTGATTTGCATTGATTGATTTGCGT 200

  scaffold241|s      50755 GGAATGTGATCGTGGTCGCGTCATTTGTGGTACCCTTGTCCTTCATGGGC 50804
                                                                       i     
  rnd-1_family-        201 GGAATGTGATCGTGGTCGCGTCATTTGTGGTACCCTTGTCCTTCGTGGGC 250

  scaffold241|s      50805 ATTGACTCTCTTGACAAAACGAGATCTGATTTCTGTGCTCTGATATCTTT 50854
                                        i i                   i       ?      
  rnd-1_family-        251 ATTGACTCTCTTGGCGAAACGAGATCTGATTTCTGCGCTCTGANATCTTT 300

  scaffold241|s      50855 CATGTCAAAATTGTCGCCTCCTTCCTCTCTTGATTCCTCTTTTGTCTCCA 50904
                              v                                              
  rnd-1_family-        301 CATTTCAAAATTGTCGCCTCCTTCCTCTCTTGATTCCTCTTTTGTCTCCA 350

  scaffold241|s      50905 TCCTCCATTTCCAACTCCTGCCTCCTCCATCGTTGCCTCCTTCTTCCTTC 50954
                              v                                    i       ii
  rnd-1_family-        351 TCCACCATTTCCAACTCCTGCCTCCTCCATCGTTGCCTCCCTCTTCCTCT 400

  scaffold241|s      50955 CTTGAATG 50962
                                   
  rnd-1_family-        401 CTTGAATG 408

Matrix = 20p43g.matrix
Kimura (with divCpGMod) = 2.11
Transitions / transversions = 3.00 (9/3)
Gap_init rate = 0.00 (1 / 405), avg. gap size = 2.00 (2 / 1)

8838 2.78 0.38 2.29 scaffold241|size197933 50865 51930 (144031) rnd-1_family-54#Unknown 1 1046 (1369) m_b2539s001i12 80094

  scaffold241|s      50865 TTGTCGCCTCCTTCCTCTCTTGATTCCTCTTTTGTCTCCATCCTCCATTT 50914
                                                                      v      
  rnd-1_family-          1 TTGTCGCCTCCTTCCTCTCTTGATTCCTCTTTTGTCTCCATCCACCATTT 50

  scaffold241|s      50915 CCAACTCCTGCCTCCTCCATCGTTGCCTCCTTCTTCCTTCCTTGAATGAA 50964
                                                         i       ii          
  rnd-1_family-         51 CCAACTCCTGCCTCCTCCATCGTTGCCTCCCTCTTCCTCTCTTGAATGAA 100

  scaffold241|s      50965 GATTCAAAATTGTCTCCTCCT--TCTTCCTCTCTTGTTTGTTGTTTGAAC 51012
                                                --                           
  rnd-1_family-        101 GATTCAAAATTGTCTCCTCCTATTCTTCCTCTCTTGTTTGTTGTTTGAAC 150

  scaffold241|s      51013 TGGACTGGGGAGAAGGGGTGATGTTTTGATTTGCATTGATTGATTTGCAT 51062
                                                                           i 
  rnd-1_family-        151 TGGACTGGGGAGAAGGGGTGATGTTTTGATTTGCATTGATTGATTTGCGT 200

  scaffold241|s      51063 GGAATGTGATCGTGGTCGCGTCATTTGTGGTACCCTTGTCCTTTGTGGGC 51112
                                                                      i      
  rnd-1_family-        201 GGAATGTGATCGTGGTCGCGTCATTTGTGGTACCCTTGTCCTTCGTGGGC 250

  scaffold241|s      51113 ATTGACTCTCTTGATGAAACGAGATCTGATTTCTGTGCTCTGATATCTTT 51162
                                        ii                    i              
  rnd-1_family-        251 ATTGACTCTCTTGGCGAAACGAGATCTGATTTCTGCGCTCTGATATCTTT 300

  scaffold241|s      51163 CATGTCAAAATTGTTGCCTCCTTCCTCTCTTGATTCCTCTTTTGTCTCCA 51212
                              v          i                                   
  rnd-1_family-        301 CATTTCAAAATTGTCGCCTCCTTCCTCTCTTGATTCCTCTTTTGTCTCCA 350

  scaffold241|s      51213 TCCTCCATTTCCAACTCCTGCCTCCTCCATCGTTGCCTCCTTCTTCCTCT 51262
                              v                                    i         
  rnd-1_family-        351 TCCACCATTTCCAACTCCTGCCTCCTCCATCGTTGCCTCCCTCTTCCTCT 400

  scaffold241|s      51263 CTTGAATGCCGTTCCATGCCCTCCGTCGCCACCGCCACCGCCAAATAAAC 51312
                                  ?                            i             
  rnd-1_family-        401 CTTGAATNCCGTTCCATGCCCTCCGTCGCCACCGCCGCCGCCAAATAAAC 450

  scaffold241|s      51313 ATCTCTCCCCTATGGCATCTTGACCTCCAACAACAGCATCTCCCC-TCCA 51361
                                                                        -    
  rnd-1_family-        451 ATCTCTCCCCTATGGCATCTTGACCTCCAACAACAGCATCTCCCCCTCCA 500

  scaffold241|s      51362 AACCTATAACTCCCATGGAGTACCTTCCCCCTTTGTAGTTACCAAGACTC 51411
                                                            i                
  rnd-1_family-        501 AACCTATAACTCCCATGGAGTACCTTCCCCCTTCGTAGTTACCAAGACTC 550

  scaffold241|s      51412 TCGTGGAAGCCAGGAGTATAAACTAGGCCCACTCTCGTGGAAGCCGGGAG 51461
                                      i                                      
  rnd-1_family-        551 TCGTGGAAGCCGGGAGTATAAACTAGGCCCACTCTCGTGGAAGCCGGGAG 600

  scaffold241|s      51462 TATAAACTAGGCCCACTCTCGAGGAAGGCTGAGAGTCTAAAATAGGCCCA 51511
                                   ?                           v             
  rnd-1_family-        601 TATAAACTNGGCCCACTCTCGAGGAAGGCTGAGAGTATAAAATAGGCCCA 650

  scaffold241|s      51512 CTCTCGAGGAAAGCTGGGAGTCTAAAATAGGCCCACACCCAACAATCAAC 51561
                                           i                                 
  rnd-1_family-        651 CTCTCGAGGAAAGCTGAGAGTCTAAAATAGGCCCACACCCAACAATCAAC 700

  scaffold241|s      51562 CTTATGAAAATTTTGCCGTCCAAATTCAAT-CCTATGCTGCAAAGCACCC 51610
                                                     -   -          i       i
  rnd-1_family-        701 CTTATGAAAATTTTGCCGTCCAAATT-AATACCTATGCTGCGAAGCACCT 749

  scaffold241|s      51611 TTAATAAGATCAATTTACAAAGGCCTAGAGTTCAGGAACTTTCCATAAAA 51660
                                                      i                      
  rnd-1_family-        750 TTAATAAGATCAATTTACAAAGGCCTAAAGTTCAGGAACTTTCCATAAAA 799

  scaffold241|s      51661 GAAGTTGAACCCTAACTAAATCAATTGTGTGTTTGATTGATAAAATAGTC 51710
                                           ?v                    v           
  rnd-1_family-        800 GAAGTTGAACCCTAACNCAATCAATTGTGTGTTTGATTCATAAAATAGTC 849

  scaffold241|s      51711 AGCTGAATTACTTAGCCAAAATACCACACACAATTTTTCTCCTGCCCCAT 51760
                                                                             
  rnd-1_family-        850 AGCTGAATTACTTAGCCAAAATACCACACACAATTTTTCTCCTGCCCCAT 899

  scaffold241|s      51761 TCCTATTGGGAAGATGCCATTCTAGTGCTTGATTCACATGTAGAATGCAT 51810
                                                                             
  rnd-1_family-        900 TCCTATTGGGAAGATGCCATTCTAGTGCTTGATTCACATGTAGAATGCAT 949

  scaffold241|s      51811 CAGAGTTCATAGTCACAAACTTGAAAAGGTATCTCTACAAAATCTAATAC 51860
                                                               v            -
  rnd-1_family-        950 CAGAGTTCATAGTCACAAACTTGAAAAGGTATCTCTCCAAAATCTAATA- 998

  scaffold241|s      51861 TGTGACAGAGTTCTGTGACAGTCTGTGACAGAGTTCATGAAAAAAACCAA 51910
                           -----------       ----------           -          
  rnd-1_family-        999 -----------TCTGTGA----------CAGAGTTCATG-AAAAAACCAA 1026

  scaffold241|s      51911 AAAGTGCAATGACTCATAAA 51930
                                   iii i    v  
  rnd-1_family-       1027 AAAGTGCAGCAATTCATCAA 1046

Matrix = 20p43g.matrix
Kimura (with divCpGMod) = 2.04
Transitions / transversions = 2.62 (21/8)
Gap_init rate = 0.03 (27 / 1065), avg. gap size = 1.04 (28 / 27)

684 1.28 0.00 0.00 scaffold241|size197933 51918 51995 (143966) rnd-1_family-54#Unknown 1099 1176 (1239) m_b2539s001i13 80094

  scaffold241|s      51918 AATGACTCATAAATTCAAAATACCATTCACAGGTAAGATCAATGAAAAGA 51967
                                                                             
  rnd-1_family-       1099 AATGACTCATAAATTCAAAATACCATTCACAGGTAAGATCAATGAAAAGA 1148

  scaffold241|s      51968 GACCTGGTTAGATTTCCAACAGCAGAGT 51995
                                                i      
  rnd-1_family-       1149 GACCTGGTTAGATTTCCAACAACAGAGT 1176

Matrix = 20p43g.matrix
Kimura (with divCpGMod) = 1.30
Transitions / transversions = 1.00 (1/0)
Gap_init rate = 0.00 (0 / 77), avg. gap size = 0.0 (0 / 0)

3751 2.00 6.67 0.00 scaffold241|size197933 51987 52436 (143525) rnd-1_family-54#Unknown 1217 1696 (719) m_b2539s001i14 80094

  scaffold241|s      51987 CAGCAG-----AGTTTTATGGCAGAAATTGAAATTTTT-CATTACTTTAA 52030
                                 -----                           -           
  rnd-1_family-       1217 CAGCAGGACTCAGTTTTATGGCAGAAATTGAAATTTTTTCATTACTTTAA 1266

  scaffold241|s      52031 GGAATATGCTACCCTACATTTGACCATAGGCTCTGTCTGTCTTC------ 52074
                                         i                             ------
  rnd-1_family-       1267 GGAATATGCTACCCCACATTTGACCATAGGCTCTGTCTGTCTTCCCAACA 1316

  scaffold241|s      52075 ------------------AACAATTTGTTCATGTATAATATTCAATCAAG 52106
                           ------------------i                               
  rnd-1_family-       1317 TAGAAAAAANTAATGTAAGACAATTTGTTCATGTATAATATTCAATCAAG 1366

  scaffold241|s      52107 CCATCAAACATTTCAGCTGTCTATACTGATAATGTACACTCCACCACTAA 52156
                                i   i                                       v
  rnd-1_family-       1367 CCATCGAACGTTTCAGCTGTCTATACTGATAATGTACACTCCACCACTAC 1416

  scaffold241|s      52157 TCACTTGCAACAGTGTATTCTACTCTACAAGCATCAATTGTTTTCAGTGT 52206
                                                                             
  rnd-1_family-       1417 TCACTTGCAACAGTGTATTCTACTCTACAAGCATCAATTGTTTTCAGTGT 1466

  scaffold241|s      52207 GCTATATTTGGTCATTTCTTGGCTCTTTTGACATGCTTCTTCTATTATAG 52256
                                 v                                           
  rnd-1_family-       1467 GCTATAATTGGTCATTTCTTGGCTCTTTTGACATGCTTCTTCTATTATAG 1516

  scaffold241|s      52257 CTGCACTATGTGTAGCAGTCTCCAGAGTGATTGTTACAGTTCAGTTGGTA 52306
                                                                             
  rnd-1_family-       1517 CTGCACTATGTGTAGCAGTCTCCAGAGTGATTGTTACAGTTCAGTTGGTA 1566

  scaffold241|s      52307 AAGAATGAAAAGATCCAAAGGAGCACACTCCAAGTTTGCCATATTCAATG 52356
                                                                             
  rnd-1_family-       1567 AAGAATGAAAAGATCCAAAGGAGCACACTCCAAGTTTGCCATATTCAATG 1616

  scaffold241|s      52357 ATTTTACATTAACCGTAGCATCAAGACCTTTTCTAACATCATCATTTGCA 52406
                                           i             v      i            
  rnd-1_family-       1617 ATTTTACATTAACCGTGGCATCAAGACCTTATCTAACGTCATCATTTGCA 1666

  scaffold241|s      52407 ATGTTTGACCGTCTCCTGGGCACAATACAA 52436
                                                         
  rnd-1_family-       1667 ATGTTTGACCGTCTCCTGGGCACAATACAA 1696

Matrix = 20p43g.matrix
Kimura (with divCpGMod) = 1.41
Transitions / transversions = 2.00 (6/3)
Gap_init rate = 0.01 (4 / 449), avg. gap size = 7.50 (30 / 4)


1053 20.70 2.68 1.90 scaffold241|size197933 52437 52697 (143264) C genome_1_8676#DNA (0) 267 5 m_b2539s001i15 80095

  scaffold241|s      52437 CTAGGTTGCAAATTAATTCCTTTGTTACTGTCATCAAACTCCCAAAAATA 52486
                                          v vii             i    vi   v      
C genome_1_8676        267 CTAGGTTGCAAATTACTGTTTTTGTTACTGTCACCAAAACCCCCAAAATA 218

  scaffold241|s      52487 --ACT-TTGCAGTCACC-TTGTAATTCCCCATAACTGGCTGTGTATTCTC 52532
                           --   - ii    v i - v           vi v vi    i     i 
C genome_1_8676        217 TTACTGTCACAGTAATCATGGTAATTCCCCAAGAATTACTGTATATTCCC 168

  scaffold241|s      52533 CATTGACTTGTCAGTATAGGAGTCTCATTGATATCTCTAACTCCAATCCT 52582
                             v i i  vv   v --              vv i     i    i   
C genome_1_8676        167 CAGTAATTTTGCAGGA--GGAGTCTCATTGATTACCCTAACCCCAACCCT 120

  scaffold241|s      52583 AATTT--TTTAATAGTTACACATAAATTTT-TGGTGACAAGAACCACCTC 52629
                             v  --   --      v   vv     i-iv i          i   i
C genome_1_8676        119 AAATTGATTT--TAGTTAGACAGTAATTTCACTGCGACAAGAACCGCCTT 72

  scaffold241|s      52630 GCCTCTAATAAAAAGCAACCTTACCAGGGAATTCTAAATTGCTGTGGAAT 52679
                           v    i  -    i    iv     vi v   i       i   v     
C genome_1_8676         71 CCCTCCAA-AAAAGGCAATATTACCCAGTAATCCTAAATTACTGGGGAAT 23

  scaffold241|s      52680 TACTGGGTAATTTGCAGC 52697
                                           i 
C genome_1_8676         22 TACTGGGTAATTTGCAAC 5

Matrix = 20p43g.matrix
Kimura (with divCpGMod) = 23.43
Transitions / transversions = 1.12 (28/25)
Gap_init rate = 0.04 (10 / 260), avg. gap size = 1.20 (12 / 10)


2008 0.86 1.72 0.42 scaffold241|size197933 52698 52930 (143031) rnd-1_family-54#Unknown 1697 1932 (483) m_b2539s001i16 80096

  scaffold241|s      52698 GCAGCAATACAATTGTATTATACCAATCACCATGAAGAAGTGTGAATTAA 52747
                                                                             
  rnd-1_family-       1697 GCAGCAATACAATTGTATTATACCAATCACCATGAAGAAGTGTGAATTAA 1746

  scaffold241|s      52748 TTAAGCAATACTGTTATTTGCCTCTCTATGGAGACATGCCATCCTATCTT 52797
                                                                             
  rnd-1_family-       1747 TTAAGCAATACTGTTATTTGCCTCTCTATGGAGACATGCCATCCTATCTT 1796

  scaffold241|s      52798 CAATGCCAATTCAAGCTCAAGTGCACTCGCTCCAAATACGTTTAAAGAGG 52847
                                                                  -          
  rnd-1_family-       1797 CAATGCCAATTCAAGCTCAAGTGCACTCGCTCCAAATAC-TTTAAAGAGG 1845

  scaffold241|s      52848 AC----TTGATGATGATATTGTATTAAAAATCAACCTATTTGATCAAATC 52893
                             ----         v                                  
  rnd-1_family-       1846 ACTATATTGATGATGTTATTGTATTAAAAATCAACCTATTTGATCAAATC 1895

  scaffold241|s      52894 ATCCATTCCTATAATAATGTCCAACTTTCAGCTTGCC 52930
                                     i                          
  rnd-1_family-       1896 ATCCATTCCTGTAATAATGTCCAACTTTCAGCTTGCC 1932

Matrix = 20p43g.matrix
Kimura (with divCpGMod) = 0.87
Transitions / transversions = 1.00 (1/1)
Gap_init rate = 0.01 (2 / 232), avg. gap size = 2.50 (5 / 2)


973 10.14 0.66 2.68 scaffold241|size197933 52932 53083 (142878) C genome_1_8676#DNA (118) 149 1 m_b2539s001i17 80097

  scaffold241|s      52932 AGTCTCATTGACTTCCATAATACCCCAGCCCTAATTTGAGGTTAGTTTGA 52981
                                      i v  v   --     i      v    vv      v  
C genome_1_8676        149 AGTCTCATTGATTACCCTAA--CCCCAACCCTAAATTGATTTTAGTTAGA 102

  scaffold241|s      52982 CAGTAATTTCACTGTGACAAATACTGCCTTCCTTCC-AAAAAGGCAATAT 53030
                                         i     iv  i       i   -             
C genome_1_8676        101 CAGTAATTTCACTGCGACAAGAACCGCCTTCCCTCCAAAAAAGGCAATAT 52

  scaffold241|s      53031 TACAAGCAGTAATCCTAAATTACTGAGGAATTACTGGGTAATTTGCAACC 53080
                              --v                   i                        
C genome_1_8676         51 TAC--CCAGTAATCCTAAATTACTGGGGAATTACTGGGTAATTTGCAACC 4

  scaffold241|s      53081 TAG 53083
                              
C genome_1_8676          3 TAG 1

Matrix = 20p43g.matrix
Kimura (with divCpGMod) = 9.50
Transitions / transversions = 0.88 (7/8)
Gap_init rate = 0.03 (5 / 151), avg. gap size = 1.00 (5 / 5)


4696 2.86 2.50 0.00 scaffold241|size197933 53084 53643 (142318) rnd-1_family-74#Unknown 717 1290 (665) m_b2539s001i18 80098

  scaffold241|s      53084 CTCTGAAGAAGCATTGTCACAACTTGATGCAATTTTGGTTGCAACTTACA 53133
                                                            ?                
  rnd-1_family-        717 CTCTGAAGAAGCATTGTCACAACTTGATGCAATNTTGGTTGCAACTTACA 766

  scaffold241|s      53134 CAGATGCCAAAGATATAAGCAAGCATGAAGCTTCTGGATGACAAAAATAT 53183
                                               i                             
  rnd-1_family-        767 CAGATGCCAAAGATATAAGCGAGCATGAAGCTTCTGGATGACAAAAATAT 816

  scaffold241|s      53184 GATATTACTCTTTTGAGATGCTCACTTTTCTCCAGTTACCACTCGCAGAT 53233
                                                                             
  rnd-1_family-        817 GATATTACTCTTTTGAGATGCTCACTTTTCTCCAGTTACCACTCGCAGAT 866

  scaffold241|s      53234 TATGATACCACTGAGCGTCACAGTCACAAGTTCACATGCCAAGTACAATA 53283
                                           ?                                 
  rnd-1_family-        867 TATGATACCACTGAGCNTCACAGTCACAAGTTCACATGCCAAGTACAATA 916

  scaffold241|s      53284 TAAGTTAATGGGCATACTTTATGACAATTGATTACCTCTTTATTGCCCTT 53333
                                                                             
  rnd-1_family-        917 TAAGTTAATGGGCATACTTTATGACAATTGATTACCTCTTTATTGCCCTT 966

  scaffold241|s      53334 TGACATCTGTCA-TACTCAAAATCTCTCTCCTGTCTACTTTTCGGAAGTC 53382
                                  i    -                              vv     
  rnd-1_family-        967 TGACATCCGTCATTACTCAAAATCTCTCTCCTGTCTACTTTTCCTAAGTC 1016

  scaffold241|s      53383 CTCCCGTTATCTCACTTGTGAGCACATCCATCCAAATTCTGTTTGATTGA 53432
                               i             i                               
  rnd-1_family-       1017 CTCCTGTTATCTCACTTGCGAGCACATCCATCCAAATTCTGTTTGATTGA 1066

  scaffold241|s      53433 TGTGAACATTACTTCTGCCACAATATCTCATGAACTGACATAATAGATAC 53482
                                               i                             
  rnd-1_family-       1067 TGTGAACATTACTTCTGCCATAATATCTCATGAACTGACATAATAGATAC 1116

  scaffold241|s      53483 AATGATCAAATGGAATGATTATCTGTTGTTTTTCTCTCAAGAAGCATTGT 53532
                                        i              i                     
  rnd-1_family-       1117 AATGATCAAATGGGATGATTATCTGTTGCTTTTCTCTCAAGAAGCATTGT 1166

  scaffold241|s      53533 GAAAATTTTGATTGGATAATGGATGCAACTATACAGATGCCAAAGAAATA 53582
                                        v                                v   
  rnd-1_family-       1167 GAAAATTTTGATTCGATAATGGATGCAACTATACAGATGCCAAAGATATA 1216

  scaffold241|s      53583 TGTGAGCATCAAGCTCCTGGATGA---AAAAAATAAT-TCTTACTTTTAG 53628
                                     i             ---v         -            
  rnd-1_family-       1217 TGTGAGCATCGAGCTCCTGGATGACACCAAAAATAATATCTTACTTTTAG 1266

  scaffold241|s      53629 ---------TAAATGTTCTTTCTC 53643
                           ---------  i   i     i  
  rnd-1_family-       1267 GACTACACATAGATGCTCTTTTTC 1290

Matrix = 20p43g.matrix
Kimura (with divCpGMod) = 2.26
Transitions / transversions = 2.20 (11/5)
Gap_init rate = 0.01 (4 / 559), avg. gap size = 3.50 (14 / 4)


90 6.59 0.00 0.00 scaffold241|size197933 53681 53791 (142170) (T)n#Simple_repeat 1 111 (0) c_b2539s251i0 80099

  scaffold241|s      53681 TTTTTTGTTTTATTTATTCTTTTTTTTTTTTGTTTTTTTTTTGTTTTTTT 53730
                                 v    v   v  i            v          v       
  (T)n#Simple_r          1 TTTTTTTTTTTTTTTTTTTTTTTTTTTTTTTTTTTTTTTTTTTTTTTTTT 50

  scaffold241|s      53731 TTTTTTTTTTTTTTTTTTTTTTTTTTTTTTTTTTTTTTTTTTCTTTTTTT 53780
                                                                     i       
  (T)n#Simple_r         51 TTTTTTTTTTTTTTTTTTTTTTTTTTTTTTTTTTTTTTTTTTTTTTTTTT 100

  scaffold241|s      53781 TTTTTTTTTTT 53791
                                      
  (T)n#Simple_r        101 TTTTTTTTTTT 111

Matrix = Unknown
Transitions / transversions = 0.40 (2/5)
Gap_init rate = 0.00 (0 / 110), avg. gap size = 0.0 (0 / 0)


1422 3.45 0.00 0.57 scaffold241|size197933 53792 53955 (142006) rnd-1_family-74#Unknown 1222 1385 (570) m_b2539s001i19 80100

  scaffold241|s      53792 CATCAAGCTCCTGGATGACACCAAAAATAATGTCTTACTTTTAGGACTAC 53841
                               i                          i                  
  rnd-1_family-       1222 CATCGAGCTCCTGGATGACACCAAAAATAATATCTTACTTTTAGGACTAC 1271

  scaffold241|s      53842 ACATGGATGCTCTTTTTCCCCACATACCACTCAGATTATGATATCACCAA 53891
                               i             i                               
  rnd-1_family-       1272 ACATAGATGCTCTTTTTCTCCACATACCACTCAGATTATGATATCACCAA 1321

  scaffold241|s      53892 ACCTCACAGTCACCCTTTCACATACCAAGTACAGTATAAGTTAATCAACA 53941
                                                                             
  rnd-1_family-       1322 ACCTCACAGTCACCCTTTCACATACCAAGTACAGTATAAGTTAATCAACA 1371

  scaffold241|s      53942 TACTTTATGGCACA 53955
                                         
  rnd-1_family-       1372 TACTTTATGGCACA 1385

Matrix = 20p43g.matrix
Kimura (with divCpGMod) = 3.02
Transitions / transversions = 1.00 (4/0)
Gap_init rate = 0.00 (0 / 163), avg. gap size = 0.0 (0 / 0)


243 30.55 2.04 2.04 scaffold241|size197933 53934 54080 (141881) genome_6_129250-9]2#Unspecified 60 206 (333) m_b2539s001i20 80101

  scaffold241|s      53934 AATCAACATACTTTATG-GCACAAAACTTCAACCAAACTTGAAGTGTAGC 53982
                                v i - i   i - i  iv v v   vv i         -  viv
  genome_6_1292         60 AATCACCGT-CCTTACGAGTACGTATCGTCACACGAACTTGAAG-GTCAA 107

  scaffold241|s      53983 CTTCATCAGTAAAAGTTTATGA-TACCAAATCCACCATGAAATGATATCA 54031
                           v   i v -  vv  v      -ii v         vvi   i  vv iv
  genome_6_1292        108 GTTCGTGA-TATCAGGTTATGAGCGCAAAATCCACCCGAAAACGAACTTC 156

  scaffold241|s      54032 ATTCTCAGGCAAAATGAAAGCTTGCAC-AAAATGAACTTTATTTTGGGGT 54080
                                 i  i     vvi    ii v - i      v  i       v  
  genome_6_1292        157 ATTCTCGGGTAAAATCCGAGCTCACCCGAGAATGAAGTTCATTTTGGTGT 206

Matrix = 20p43g.matrix
Kimura (with divCpGMod) = 30.20
Transitions / transversions = 0.83 (20/24)
Gap_init rate = 0.04 (6 / 146), avg. gap size = 1.00 (6 / 6)


720 5.00 1.96 1.96 scaffold241|size197933 53958 54059 (141902) C rnd-5_family-1842#Unknown (0) 102 1 m_b2539s001i22 80102

  scaffold241|s      53958 ACTTCAACCAAACTTGAAGTGTAGCCTTCATCAGTAAAAGTTTATGATAC 54007
                                             vi v i       --                 
C rnd-5_family-        102 ACTTCAACCAAACTTGAATCGAAACCTTCAT--GTAAAAGTTTATGATAC 55

  scaffold241|s      54008 CAAATCCACCATG--AAATGATATCAATTCTCAGGCAAAATGAAAGCTTG 54055
                                        --      v                          ? 
C rnd-5_family-         54 CAAATCCACCATGCGAAATGAGATCAATTCTCAGGCAAAATGAAAGCTNG 5

  scaffold241|s      54056 CACA 54059
                               
C rnd-5_family-          4 CACA 1

Matrix = 20p43g.matrix
Kimura (with divCpGMod) = 4.26
Transitions / transversions = 0.67 (2/3)
Gap_init rate = 0.03 (3 / 101), avg. gap size = 1.33 (4 / 3)


264 27.12 5.60 5.60 scaffold241|size197933 53956 54080 (141881) genome_2_5130#DNA 95 219 (346) m_b2539s001i21 80103

  scaffold241|s      53956 AAACTTCAACCAAACTTGAAGTGTAGCCTTCATCAGTAAAAGTTTATGA- 54004
                              v   iv            v   ivv   i--i    v  v      -
  genome_2_5130         95 AAAGTTCGCCCAAACTTGAAGGGTAAAGTTCG--GGTAACAGGTTATGAG 142

  scaffold241|s      54005 TACCAAATCCACCATGAAATGATATCAATTCTCAGGCAAAATGAAAGCTT 54054
                           ii v         ivi      vi iv     vi  ii    vii  v i
  genome_2_5130        143 CGCAAAATCCACCGGAAAATGAAGTTCATTCTGGGGTGAAATCGGAGGTC 192

  scaffold241|s      54055 GC------ACAAAATGAACTTTATTTTGGGGT 54080
                           i ------         ---   --i      
  genome_2_5130        193 ACCCCAAAACAAAATGA---TTA--CTGGGGT 219

Matrix = 20p43g.matrix
Kimura (with divCpGMod) = 27.99
Transitions / transversions = 1.29 (18/14)
Gap_init rate = 0.07 (9 / 124), avg. gap size = 1.56 (14 / 9)


4757 3.02 0.53 0.88 scaffold241|size197933 54066 54633 (141328) rnd-1_family-74#Unknown 1388 1953 (2) m_b2539s001i23 80104

  scaffold241|s      54066 ACTTTATTTTGGGGTTGTTGCCAGCTGATCATTGTTTTGCCTGTTCATGT 54115
                                   ----                                      
  rnd-1_family-       1388 ACTTTATT----GGTTGTTGCCAGCTGATCATTGTTTTGCCTGTTCATGT 1433

  scaffold241|s      54116 TTGAATGGTGTCTTGATAATATATGTTCATTTTTCATGCTGTTATGTCAT 54165
                                                   i        i                
  rnd-1_family-       1434 TTGAATGGTGTCTTGATAATATATATTCATTTTCCATGCTGTTATGTCAT 1483

  scaffold241|s      54166 GATAATT--TTTTTGTCTTAGATAAAATTTTGTTGTCTCTAGTATTTCAT 54213
                                  --                                         
  rnd-1_family-       1484 GATAATTATTTTTTGTCTTAGATAAAATTTTGTTGTCTCTAGTATTTCAT 1533

  scaffold241|s      54214 TTTTTATGTATGACCTTTATATCATTATCATTTATGCGAAATTTCTTATG 54263
                                                      v                v     
  rnd-1_family-       1534 TTTTTATGTATGACCTTTATATCATTAACATTTATGCGAAATTTGTTATG 1583

  scaffold241|s      54264 TCAATTTCGACACATAGAAGGTATCGCCTTGTGTGAACGGTGTTGCACGA 54313
                             i                                   v           
  rnd-1_family-       1584 TCGATTTCGACACATAGAAGGTATCGCCTTGTGTGAACTGTGTTGCACGA 1633

  scaffold241|s      54314 TGCATGCAGTTGCCGCGCCCATTATTTTCGTGGCACATAAAAATTGACTT 54363
                                                                             
  rnd-1_family-       1634 TGCATGCAGTTGCCGCGCCCATTATTTTCGTGGCACATAAAAATTGACTT 1683

  scaffold241|s      54364 CACTACAGCAAGATGGGATTTCCGATCGTCCCCACAATCTCCCCCTCATA 54413
                                                                          i  
  rnd-1_family-       1684 CACTACAGCAAGATGGGATTTCCGATCGTCCCCACAATCTCCCCCTCGTA 1733

  scaffold241|s      54414 TCTCAGCATTTTGGTGGACTTTTGAGCTGCAAGTTGGCGCATCTTCTCGA 54463
                                                                   i         
  rnd-1_family-       1734 TCTCAGCATTTTGGTGGACTTTTGAGCTGCAAGTTGGCGCGTCTTCTCGA 1783

  scaffold241|s      54464 CCCAGCTCTTGGCAACACGGCACCCTGCGATGTGGCAAAAAGGTAGGTTG 54513
                                            v   i                            
  rnd-1_family-       1784 CCCAGCTCTTGGCAACAAGGCGCCCTGCGATGTGGCAAAAAGGTAGGTTG 1833

  scaffold241|s      54514 GTTGTTGTGTTTTTGCAATG-TTTTTCTGCCCAACTATTTAATTGGAAAT 54562
                                  i -   i      -          v                  
  rnd-1_family-       1834 GTTGTTGCG-TTTCGCAATGTTTTTTCTGCCAAACTATTTAATTGGAAAT 1882

  scaffold241|s      54563 TCACGCCCTGTCCTGCTATCTTCTGTCACTCCCCCTCCATGACTTTCAAA 54612
                                           i        i                        
  rnd-1_family-       1883 TCACGCCCTGTCCTGCCATCTTCTGCCACTCCCCCTCCATGACTTTCAAA 1932

  scaffold241|s      54613 ACCCCACGCCCCACGCCCCAC 54633
                                            v i 
  rnd-1_family-       1933 ACCCCACGCCCCACGCCGCGC 1953

Matrix = 20p43g.matrix
Kimura (with divCpGMod) = 1.93
Transitions / transversions = 1.83 (11/6)
Gap_init rate = 0.01 (7 / 567), avg. gap size = 1.14 (8 / 7)


5099 15.46 4.07 6.68 scaffold241|size197933 54325 55551 (140410) C rnd-1_family-3#Unknown (181) 1809 613 m_b2539s001i24 80105

  scaffold241|s      54325 GCCGCGCCCATTATTTTCGTGGCACATAAAAATTGACTTCACTACAGCAA 54374
                                                --------------               
C rnd-1_family-       1809 GCCGCGCCCATTATTTTCGTG--------------ACTTCACTACAGCAA 1774

  scaffold241|s      54375 GATGGGATTTCCGATCGTCCCCACAATCTCCCCCTCATATCTCAGCATTT 54424
                                                               i             
C rnd-1_family-       1773 GATGGGATTTCCGATCGTCCCCACAATCTCCCCCTCGTATCTCAGCATTT 1724

  scaffold241|s      54425 TGGTGGACTTTTGAGCTGCAAGTTGGCGCATCTTCTCGACCCAGCTCTTG 54474
                                                        i                    
C rnd-1_family-       1723 TGGTGGACTTTTGAGCTGCAAGTTGGCGCGTCTTCTCGACCCAGCTCTTG 1674

  scaffold241|s      54475 GCAACACGGCACCCTGCGATGTGGCAAAAAGGTAGGTTGGTTGTTGTGTT 54524
                                 v   i                                   i - 
C rnd-1_family-       1673 GCAACAAGGCGCCCTGCGATGTGGCAAAAAGGTAGGTTGGTTGTTGCG-T 1625

  scaffold241|s      54525 TTTGCAATG--TTTTTCTGCCCAACTATTTAATTGGAAATTCACG-CCCT 54571
                             i      --          v                       -    
C rnd-1_family-       1624 TTCGCAATGTTTTTTTCTGCCAAACTATTTAATTGGAAATTCACGCCCCT 1575

  scaffold241|s      54572 GTCCTGCTATCTTCTGTCACTCCCCCTCCATGACTTTCAAAACCCCACGC 54621
                                  i        i                                 
C rnd-1_family-       1574 GTCCTGCCATCTTCTGCCACTCCCCCTCCATGACTTTCAAAACCCCACGC 1525

  scaffold241|s      54622 CCCACGCCCCACGCCGCGCTCTTCCCACGGATTCAATCCAACAACGAG-A 54670
                                                  -  i   v                 - 
C rnd-1_family-       1524 CCCACGCCCCACGCCGCGCTCTT-CCGCGGCTTCAATCCAACAACGAGAA 1476

  scaffold241|s      54671 AAAGAAGCAGGGCAATTGACCATGCGAGCGGTGAGAATTCCAATTTTTTA 54720
                                      i                i       ? iv i        
C rnd-1_family-       1475 AAAGAAGCAGGACAATTGACCATGCGAGTGGTGAGANTCGCGATTTTTTA 1426

  scaffold241|s      54721 ATTTGGTCAATTATTTAATTGAAAATCGTCGTGCT-TCCTGACATCTATT 54769
                            -                   i             -     v    --  
C rnd-1_family-       1425 A-TTGGTCAATTATTTAATTGGAAATCGTCGTGCTGTCCTGCCATC--TT 1379

  scaffold241|s      54770 CTGCAACGGCCCTCCTCTATGAAGAACAGAACCCACAAACCCCGTGCCCC 54819
                                                   ---------i         ii -   
C rnd-1_family-       1378 CTGCAACGGCCCTCCTCTATGAAG---------TACAAACCCCACG-CCC 1339

  scaffold241|s      54820 CACGCTGCGCCCTCCT-CTAC--CAGATATCT--AACTTCCAAAAAAAGA 54864
                                i         i- vi --  ---   i--   i?  --       
C rnd-1_family-       1338 CACGCCGCGCCCTCCCGCGGCTTCA---ATCCAGAACCNCC--AAAAAGA 1294

  scaffold241|s      54865 AGCAGGAAGAATGACCACTCCTATGGTGAGTTTTGGC----TTCCATTTG 54910
                                  vi v     iiv vvi            v?----  iv  i  
C rnd-1_family-       1293 AGCAGGACAATTGACCGTGCAAGTGGTGAGTTTTGCNATTTTTTAATCTG 1244

  scaffold241|s      54911 CCCAACTATGTTTTGTTGAAAC-TCGACGCCTCTGACCTGTGATCTTCCT 54959
                           vi   i   -  vvv       -   -  ---        ivv?    iv
C rnd-1_family-       1243 GTCAATTAT-TTAATTTGAAACGTCG-CG---CTGACCTGCCTNCTTCTG 1199

  scaffold241|s      54960 CCACGCCCATTGTCAATGAATTGC-AACCCCATGCCCCATGCCGTGCCCT 55008
                            v   v  v iv  v i     i -   v   i      i    i     
C rnd-1_family-       1198 CAACGGCCCTCCTCTACGAATTACAAACACCACGCCCCACGCCGCGCCCT 1149

  scaffold241|s      55009 CCCATGAAAAAAAT-TAACA--GACAACAAAGAAGCAGGACAATCGACCA 55055
                              ii ivvvv   -i   ?--? -  i        i       i    i
C rnd-1_family-       1148 CCCGCGGCTTCAATCCAACNCCNA-AATAAAGAAGCGGGACAATTGACCG 1100

  scaffold241|s      55056 ATCTCATGGTGAGTTTTGCA-----TTATTTTACTTGCAATCTATTTCAT 55100
                           vv v i             i-----       v   -    -     ?  
C rnd-1_family-       1099 TGCACGTGGTGAGTTTTGCGAATTTTTATTTTTCTT-CAAT-TATTTNAT 1052

  scaffold241|s      55101 TGTAACTCAATGCCC---CTGACCTGTGGTCTACCTCCCCACCCCTCCTC 55147
                            - i i---   ?  ---        iv?   v iv  v v     -  v
C rnd-1_family-       1051 T-TGAT---ATGNCCGAGCTGACCTGCCNTCTTCTGCCACCCCCCT-CTA 1007

  scaffold241|s      55148 TATGAATGACAATCCCCATATGCCCTCACGTCGTGCCTTCCCATGGGAGC 55197
                                  v    v   ----------    i  i   i    i   vvv?
C rnd-1_family-       1006 TATGAATCACAAACCC----------CACGCCGCGCCCTCCCGTGGCTTN 967

  scaffold241|s      55198 AATTTAACAGGC---AAAAACAAGCAGGACAATTGACAACTCCCATGGTA 55244
                               ?  -  v ---     v    v  i        v  v  v     i
C rnd-1_family-        966 AATTNAA-AGCCTATAAAAAGAAGCCGGGCAATTGACCACACCAATGGTG 918

  scaffold241|s      55245 AGTTTTGGACAT--TTTTGTTTGCCCAACTATTTAATTGTAACTCGA-CA 55291
                                  vii  --    i   vvi              vi v-   - i
C rnd-1_family-        917 AGTTTTGTGTATTATTTTATTTTGTCAACTATTTAATTGGGAA-CGACCG 869

  scaffold241|s      55292 TCCCTCACCTGCAATCTTCCTTCACTACACTTCTACATGAATAACACACA 55341
                                v      v      ivi  i i v ii  v     i v v  i -
C rnd-1_family-        868 TCCCTGACCTGCCATCTTCTGCCATTGCCCCCCTCCATGAGTTAAACGC- 820

  scaffold241|s      55342 CCACAAATCATGCCCCACCCTCCTCTCGCCAAAAAGTCTAACAG---GAA 55388
                               i---------  i      iv v  iv?  --     -  ---  -
C rnd-1_family-        819 CCACG---------CCGCCCTCCCGTGGCTTNAA--TCTAA-AGCCTGA- 783

  scaffold241|s      55389 GAAAACAAGCAAGAGAGTTAA--ACATTCCTGTGTGGTGAGTTTTT-GAC 55435
                           -    v i v i  v i  i --   ii ----i            -  i
C rnd-1_family-        782 -AAAAGAGGGAGGACAATTGACTACACCC----ATGGTGAGTTTTTCGAT 738

  scaffold241|s      55436 TTTTTTATGTGCCCATCTATTTAATTCAAAA----TATCTGCCACTAACC 55481
                            i      v    v v          ii   ----        vii v v
C rnd-1_family-        737 TCTTTTATTTGCCAAACTATTTAATTTGAAATTATTATCTGCCCTCATCA 688

  scaffold241|s      55482 TACCA----TCTTCCCA--ACAACCATGAATTACAGTCCCCACTCCCA-A 55524
                            ii  ----  ii    --           ?    ii           - 
C rnd-1_family-        687 TGTCATCACTCCCCCCACCACAACCATGAANTACAACCCCCACTCCCACA 638

  scaffold241|s      55525 CGACCTTCCTCTCATGCCGCATCAATC 55551
                           vi  i i    i   --i      ii 
C rnd-1_family-        637 GAACTTCCCTCCCAT--TGCATCAGCC 613

Matrix = 20p43g.matrix
Kimura (with divCpGMod) = 14.70
Transitions / transversions = 1.33 (101/76)
Gap_init rate = 0.08 (104 / 1226), avg. gap size = 1.25 (130 / 104)

8256 9.53 1.34 3.13 scaffold241|size197933 54565 55831 (140130) C rnd-1_family-10#Unknown (54) 1255 11 m_b2539s001i25 80105

  scaffold241|s      54565 ACGCCCTGTCCTGCTATCTTCTGTCACTCC-CCCTCCATGACTTTCAAAA 54613
                               v         i      ? i   i  -      ?      v  ? -
C rnd-1_family-       1255 ACGCGCTGTCCTGCCATCTTCNGCCACCCCTCCCTCCNTGACTTACANA- 1207

  scaffold241|s      54614 CCCCACGCCCCACGCCCCACGCCGCGCTCTTCCCACGGATTCAATCCAAC 54663
                           -------------              - i    i   v       ?   
C rnd-1_family-       1206 -------------GCCCCACGCCGCGC-CCTCCCGCGGCTTCAATCNAAC 1171

  scaffold241|s      54664 AACGAGAAAAGAAGCAGGGCAATTGACCATGCGAGCGGTGAGAATTCCAA 54713
                            iv  -            i      ?   i? ?  i      vv  ?  i
C rnd-1_family-       1170 AGAGA-AAAAGAAGCAGGACAATTGNCCACNCNAGTGGTGAGTTTTNCAG 1122

  scaffold241|s      54714 TTTTTTAATTTGGTCAATTATTTAATTGAAAATCGTCGTGCTT--CCTGA 54761
                               ? -     v    i          i  ?   ?   v i --    v
C rnd-1_family-       1121 TTTTNT-ATTTGCTCAACTATTTAATTGGAANTCGNCGTCCCTGACCTGC 1073

  scaffold241|s      54762 CATCTATTCTGCAACGGCCCTCCTCTATGAAGAACAGAACCCACAAACCC 54811
                            ?  --   i  v   v     vivi     ---------ii        
C rnd-1_family-       1072 CNTC--TTCCGCCACGCCCCTCGCACATGAA---------TTACAAACCC 1034

  scaffold241|s      54812 CGTGCCCCCACGCTGCGCCCTCCTCTACCAGATATCTAACTTCCAAAAAA 54861
                             i          i         iviiv             v        
C rnd-1_family-       1033 CGCGCCCCCACGCCGCGCCCTCCCGCGGCAGATATCTAACTGCCAAAAAA 984

  scaffold241|s      54862 AGAAGCAGGAAGAATGACCACTCCTATGGTGAGTTTTGGCTTCCATTTGC 54911
                                        v          ?                  i      
C rnd-1_family-        983 AGAAGCAGGAAGATTGACCACTCCNATGGTGAGTTTTGGCTTCTATTTGC 934

  scaffold241|s      54912 CCAACTATGTTTTGTTGAAACTCGACGCCTCTGACCTGTGATCTTCCTCC 54961
                                        i                        i           
C rnd-1_family-        933 CCAACTATGTTTTATTGAAACTCGACGCCTCTGACCTGCGATCTTCCTCC 884

  scaffold241|s      54962 ACGCCCATTGTCAATGAATTGCAACCCCATGCCCCATGCCGTGCCCTCCC 55011
                                 ? i   ?                i      i    i        
C rnd-1_family-        883 ACGCCCNTCGTCNATGAATTGCAACCCCACGCCCCACGCCGCGCCCTCCC 834

  scaffold241|s      55012 ATGAAAAAAATTAACAGACAACAAAGAAGCAGGACAATCGACCAATCTCA 55061
                           ii iv ?v         i   v                           i
C rnd-1_family-        833 GCGGCANCAATTAACAGGCAAAAAAGAAGCAGGACAATCGACCAATCTCG 784

  scaffold241|s      55062 TGGTGAGTTTTGCATTATTTTACTTGCAATCTATTTCATTGTAACTCAAT 55111
                                                                          i  
C rnd-1_family-        783 TGGTGAGTTTTGCATTATTTTACTTGCAATCTATTTCATTGTAACTCGAT 734

  scaffold241|s      55112 GCCCCTGACCTGTGGTCTACCTCCCCACCCCTCCTCTATGAATGACAATC 55161
                                       iv     i                       v      
C rnd-1_family-        733 GCCCCTGACCTGCCGTCTATCTCCCCACCCCTCCTCTATGAATTACAATC 684

  scaffold241|s      55162 CCCATATGCCCTCACGTCGTGCCTTCCCATGGGAGCAATTTAACAGGC-A 55210
                               i           i  i   i    i                   - 
C rnd-1_family-        683 CCCACATGCCCTCACGCCGCGCCCTCCCGTGGGAGCAATTTAACAGGCAA 634

  scaffold241|s      55211 AAAACAAGCAGGACAATTGACAACTCCCATGGTAAGTTTTGGACATTTTT 55260
                               v                ?           i                
C rnd-1_family-        633 AAAAGAAGCAGGACAATTGACNACTCCCATGGTGAGTTTTGGACATTTTT 584

  scaffold241|s      55261 GTTTGCCCAACTATTTAATTGTAACTCGACATCCCTCACCTGCAATCTTC 55310
                                           ?    ?        i     v      i      
C rnd-1_family-        583 GTTTGCCCAACTATTTNATTGNAACTCGACGTCCCTGACCTGCGATCTTC 534

  scaffold241|s      55311 CTTCACTACACTTCTACATGAATAACACACACCACAAATCATGCCCCACC 55360
                             i    i v  i  ?           v       --i   i   v i  
C rnd-1_family-        533 CTCCACTGCCCTCCTNCATGAATAACAAACACCAC--GTCACGCCGCGCC 486

  scaffold241|s      55361 CTCCTCTCGCCA-AAAAGTCTAACAGGAAGAAAACAAGCAAGAGAGTTAA 55409
                                     vi- ?                   v     i  v i  i 
C rnd-1_family-        485 CTCCTCTCGCGGCANAAGTCTAACAGGAAGAAAAGAAGCAGGACAATTGA 436

  scaffold241|s      55410 ACATTCCTGTGTGGTGAGTTTTT-GACTTTTTTATGTGCCCATCTATTTA 55458
                                  --i             -  i i      v    ? ?       
C rnd-1_family-        435 ACATTCC--CGTGGTGAGTTTTTCGATTCTTTTATTTGCCNANCTATTTA 388

  scaffold241|s      55459 ATTCAAAATATCTGCCACTAACCTACCATCTTCCCA---ACAACCATGAA 55505
                              v   v ?      v       i           ---           
C rnd-1_family-        387 ATTAAAACTNTCTGCCCCTAACCTGCCATCTTCCCACCCACAACCATGAA 338

  scaffold241|s      55506 TTACAGTCCCCACTCCCA-ACGACCTTCCTCTCATGCCGCATCAATCTAA 55554
                                i            -     ? i    i    -             
C rnd-1_family-        337 TTACAATCCCCACTCCCACACGACNTCCCTCCCATG-CGCATCAATCTAA 289

  scaffold241|s      55555 CAGGTTTTGTGTAATGATGCAATTGTTTTCTCCAGCATGCTTGTTTTTAG 55604
                                             ?i             i                
C rnd-1_family-        288 CAGGTTTTGTGTAATGATNTAATTGTTTTCTCCGGCATGCTTGTTTTTAG 239

  scaffold241|s      55605 TCCAACATAAACTAAAGTTTGAAATAATATTATTACATTTCAAAAATGGT 55654
                                 i            i                              
C rnd-1_family-        238 TCCAACGTAAACTAAAGTTCGAAATAATATTATTACATTTCAAAAATGGT 189

  scaffold241|s      55655 TTTTGTAGGGACAGAGTTAACGTGTTATTTTACGTGTTTACTCCTACTAC 55704
                                                i                            
C rnd-1_family-        188 TTTTGTAGGGACAGAGTTAACATGTTATTTTACGTGTTTACTCCTACTAC 139

  scaffold241|s      55705 CCGGAGGGGGGAGTACTTGTTAGTAAATATGATAGTAAGGAAATATGAGT 55754
                                                     ?    v            vv    
C rnd-1_family-        138 CCGGAGGGGGGAGTACTTGTTAGTAANTATGTTAGTAAGGAAATTGGAGT 89

  scaffold241|s      55755 TCATCGG-CACGGGAAATATTCTTATC-----TGTTAGTTAAACTGTTAA 55798
                           i      - v v ------ ii i   -----           v     i
C rnd-1_family-         88 CCATCGGACTCCG------TCTTCATCAATGTTGTTAGTTAAAATGTTAG 45

  scaffold241|s      55799 CAAAAACGGAC-CTGTTAGTAAGTATGTAAGTAA 55831
                                      -i          vv      i  
C rnd-1_family-         44 CAAAAACGGACGTTGTTAGTAAGACTGTAAGCAA 11

Matrix = 20p43g.matrix
Kimura (with divCpGMod) = 8.25
Transitions / transversions = 1.79 (75/42)
Gap_init rate = 0.04 (49 / 1266), avg. gap size = 1.14 (56 / 49)

4027 17.25 7.53 5.83 scaffold241|size197933 54809 55990 (139971) C rnd-1_family-13#Unknown (0) 1201 1 m_b2539s001i26 80105

  scaffold241|s      54809 CCCCGTGCCCCCACGCTGCGCCCTCCTCTAC--CAGATATCTA--ACTTC 54854
                               ii     -    i     ii  v vi --  ---   i --  iv 
C rnd-1_family-       1201 CCCCACGCCCC-ACGCCGCGCCTCCCGCGGCTTCA---ATCCAGAACCGC 1156

  scaffold241|s      54855 CAAAAAAAGAAGCAGGAAGAATGACCACTCCTATGGTGAGTTTTG-G--- 54900
                                 --         vi v     iiv vvi            - ---
C rnd-1_family-       1155 CAAAAA--GAAGCAGGACAATTGACCGTGCGAGTGGTGAGTTTTGCGATT 1108

  scaffold241|s      54901 CTTCCATTTGCCCAACTATGTTTTGTTGAAACTCGACGCCTCTGACCTGT 54950
                           i  i?  i  vi   i   v vv -     --   v   v-        i
C rnd-1_family-       1107 TTTTNATCTGGTCAATTATTTAAT-TTGAA--TCGTCGCG-CTGACCTGC 1062

  scaffold241|s      54951 GATCTTCCTCCACGCCCATTGTCAATGAATTGCAA-CCCCATGCCCCATG 54999
                           -      iv v   v  v iv  v       i   -     i      i 
C rnd-1_family-       1061 -ATCTTCTGCAACGGCCCTCCTCTATGAATTACAAACCCCACGCCCCACG 1013

  scaffold241|s      55000 CCGTGCCCTCCCATGAAAAAAATTAACAGA----CAACAAAGAAGCAGGA 55045
                              i        ii ivvvv   i--    ---- v i            
C rnd-1_family-       1012 CCGCGCCCTCCCGCGGCTTCAATC--CAGAACCCCCATAAAGAAGCAGGA 965

  scaffold241|s      55046 CAATCGACCAATC---TCATGGTGAGTTTTGCA-----TTATTTTACTTG 55087
                               i    ivv --- vi             i-----       v   -
C rnd-1_family-        964 CAATTGACCGTGCAAGTGGTGGTGAGTTTTGCGAATTTTTATTTTTCTT- 916

  scaffold241|s      55088 CAATCTATTTCATTGTAACTCAATGCCC---CTGACCTGTGGTCTACCTC 55134
                               -     ?   - i i---   i  ---        iv?   v iv 
C rnd-1_family-        915 CAAT-TATTTNATT-TGAT---ATGTCCGAGCTGACCTGCCNTCTTCTGC 871

  scaffold241|s      55135 CCCACCCCTCCTCTATGAATGACAATCCCCATATGCCCTCACGTCGTGCC 55184
                            v v                v    v     ----------  i  i   
C rnd-1_family-        870 CACCCCCCTCCTCTATGAATCACAAACCCCA----------CGCCGCGCC 831

  scaffold241|s      55185 TTCCCATGGGAGCAATTTAACAGGC---AAAAACAAGCAGGACAATTGAC 55231
                           i    i   vvv     ?  -  v ---     v    v  i        
C rnd-1_family-        830 CTCCCGTGGCTTCAATTNAA-AGCCTATAAAAAGAAGCCGGGCAATTGAC 782

  scaffold241|s      55232 AACTCCCATGGTAAGTTTTGGACATT--TTTGTTTGCCCAACTATTTAAT 55279
                           v  v  v     i      v v?   --   i   vvi         ?  
C rnd-1_family-        781 CACGCCAATGGTGAGTTTTTGTNATTATTTTATTTCGTCAACTATTTNAT 732

  scaffold241|s      55280 TGTAACTCGAC-ATCCCTCACCTGCAATCTTCCTTCACTACACTTCTACA 55328
                             vi v-    -i     v      v      ivi  i i v ii  v  
C rnd-1_family-        731 TGGGAA-CGACCGTCCCTGACCTGCCATCTTCTGCCATTGCCCCCCTCCA 683

  scaffold241|s      55329 TGAATAACACACACCACAAATCATGCCCCACCCTCCTCTCGCCAAAAAGT 55378
                                v v  i -    i---------  i      iv v  iv?  -- 
C rnd-1_family-        682 TGAATTAAACGC-CCACG---------CCGCCCTCCCGTGGCTTNAA--T 645

  scaffold241|s      55379 CTAACAG---GAAGAAAACAAGCAAGAGAGTTAA--ACATTCCTGTGTGG 55423
                               -  ---   --   v     i  v i  i --   ii ----    
C rnd-1_family-        644 CTAA-AGCCTGAA--AAAGAAGCAGGACAATTGACTACACCC----GTGG 602

  scaffold241|s      55424 TGAGTTTTT-GACTTTTTTATGTGCCCATCTATTTAATTCAAAAT----A 55468
                                    -  i ?      v    v v          ii    ---- 
C rnd-1_family-        601 TGAGTTTTTCGATTNTTTTATTTGCCAAACTATTTAATTTGAAATTATTA 552

  scaffold241|s      55469 TCTGCCACTAACC-TACCATCTTCCCA------------ACAACCATGAA 55505
                                 -  ?   - i           ------------           
C rnd-1_family-        551 TCTGCC-CTNACCATGCCATCTTCCCACTGCCCCCCACCACAACCATGAA 503

  scaffold241|s      55506 TTACAGTCCCCACTCCCA-ACGACCTTCCTCTCATGCCGCATCAATCTAA 55554
                                ii           - vi  i i    i   --?            
C rnd-1_family-        502 TTACAACCCCCACTCCCACAGAACTTCCCTCCCAT--NGCATCAATCTAA 455

  scaffold241|s      55555 CAG-----GTT-TTGTGTAATGATGCAATTGTTTTCTCCAGCATGCTTGT 55598
                             i-----   -            ii i       ------ i v iii 
C rnd-1_family-        454 CAAATGATGTTGTTGTGTAATGATATAGTTGTTTT------CGTCCCCAT 411

  scaffold241|s      55599 TTTTAGTCCAA----CATAAACTAAAGTTTGAAATAATATTATTACATTT 55644
                            v v ii i  ----  -   ?  vv   i i --               
C rnd-1_family-        410 TGTAAACCTAAATTTCA-AAANTATTGTTCGGA--AATATTATTACATTT 364

  scaffold241|s      55645 CAAAAATGGTTTTTGTAGGGACAGAGTTA--ACGTG-TTATTTTACGTGT 55691
                                                        --  i  -             
C rnd-1_family-        363 CAAAAATGGTTTTTGTAGGGACAGAGTTAACACATGTTTATTTTACGTGT 314

  scaffold241|s      55692 TTACTCCTACTACCCGGAGGGGGGAGTACTTGTTAGTAAATATGATAGTA 55741
                                                                  ?    v     
C rnd-1_family-        313 TTACTCCTACTACCCGGAGGGGGGAGTACTTGTTAGTAANTATGTTAGTA 264

  scaffold241|s      55742 AGGAAATATGAGTTCATCGG-CACGGGAAATATTCTTATC-----TGTTA 55785
                                  vv    i      - v v ------ ii i   -----     
C rnd-1_family-        263 AGGAAATTGGAGTCCATCGGACTCCG------TCTTCATCAATGTTGTTA 220

  scaffold241|s      55786 GTTAAACTGTTAACAAAAACGGAC-CTGTTAGTAAGTATGTAAGTAAATT 55834
                                 v     i           -           vv      i  ivi
C rnd-1_family-        219 GTTAAAATGTTAGCAAAAACGGACGCTGTTAGTAAGACTGTAAGCAAGGC 170

  scaffold241|s      55835 GGAAAATCGATGAAATTTGTTAGGAGCCACAAATATCTAACAGATTAACT 55884
                           vi            v     iii i  v  - ?  v       ?      
C rnd-1_family-        169 CAAAAATCGATGAATTTTGTCGAGGGCAAC-ANTAACTAACAGNTTAACT 121

  scaffold241|s      55885 AACAAG-CCGATTT-----------CGAGAAGGTTTCTGCCTAGTATAAA 55922
                                 -       -----------        ?       i     ? ?
C rnd-1_family-        120 AACAAGTCCGATTTTTCACGAACTGCGAGAAGGNTTCTGCCCAGTATNAN 71

  scaffold241|s      55923 ACCTACATGC-ACATGTTAGTAAG-CCTTTTGCTTTTTACTAACAG-CTT 55969
                           ?         - i?      i   -  ?     -   i        -   
C rnd-1_family-         70 NCCTACATGCGATNTGTTAGCAAGACCNTTTGC-TTTCACTAACAGTCTT 22

  scaffold241|s      55970 ACTAACAATTCGTTTGTAGTG 55990
                                  ?i       i    
C rnd-1_family-         21 ACTAACANCTCGTTTGCAGTG 1

Matrix = 20p43g.matrix
Kimura (with divCpGMod) = 17.91
Transitions / transversions = 1.26 (107/85)
Gap_init rate = 0.09 (102 / 1181), avg. gap size = 1.56 (159 / 102)


1543 13.63 2.06 0.40 scaffold241|size197933 56241 56483 (139478) C genome_3_13960#DNA (33) 247 1 m_b2539s001i27 80106

  scaffold241|s      56241 CCAAGAGCCCCAAAATATTACTGTATCTGGTAA----AGTAATTCCCCAA 56286
                               i v               - vi ii    ----i            
C genome_3_1396        247 CCAAAACCCCCAAAATATTACT-TCCCCAGTAATCACGGTAATTCCCCAA 199

  scaffold241|s      56287 AATTCCCCAGTAATTCCCCAATTAGGAGTCTAAATTGTGATGTCATAAGT 56336
                                     v                         i   i         
C genome_3_1396        198 AATTCCCCAGGAATTCCCCAATTAGGAGTCTAAATTATGACGTCATAAGT 149

  scaffold241|s      56337 GTCAGTTCCCCAAGTAGGAGACTTTATTTGTATGTGTCTGTATGCACAGT 56386
                              i                v   v         v vv    i  i    
C genome_3_1396        148 GTCGGTTCCCCAAGTAGGAGTCTTGATTTGTATGAGGGTGTACGCGCAGT 99

  scaffold241|s      56387 AATTTCACTAGGTGGGGAATCGCCACTTCTCCAAAAAAGGTT-AAGTTGC 56435
                                              i    v   i i       i ii-  i  i 
C genome_3_1396         98 AATTTCACTAGGTGGGGAACCGCCTCTTTTTCAAAAAAAGCCAAAATTAC 49

  scaffold241|s      56436 ACAGTAATTCTAAATTCCCGGGGAATTACTGGGTAATTTGCAACCCAG 56483
                           v i       v     v i                          i  
C genome_3_1396         48 CCGGTAATTCGAAATTACTGGGGAATTACTGGGTAATTTGCAACCTAG 1

Matrix = 20p43g.matrix
Kimura (with divCpGMod) = 12.44
Transitions / transversions = 1.75 (21/12)
Gap_init rate = 0.01 (3 / 242), avg. gap size = 2.00 (6 / 3)


13 8.18 3.85 0.00 scaffold241|size197933 56810 56835 (139126) (TGTTT)n#Simple_repeat 1 27 (0) m_b2539s252i0 80107

  scaffold241|s      56810 TGTTTTGTGTT-TTGTGTTTTGTTTTG 56835
                                   v  -  v            
  (TGTTT)n#Simp          1 TGTTTTGTTTTGTTTTGTTTTGTTTTG 27

Matrix = Unknown
Transitions / transversions = 0.00 (0/2)
Gap_init rate = 0.04 (1 / 25), avg. gap size = 1.00 (1 / 1)


472 25.47 3.29 7.84 scaffold241|size197933 57448 57660 (138301) genome_2_13648#LTR/Copia 1 204 (380) m_b2539s001i29 80108

  scaffold241|s      57448 CAAGACAGGTAACCTTGCCATGTCAAATATTTTTTGAGA-TAAAATTGAC 57496
                                    i   i      i  vi  -i     v v  -iv   i    
  genome_2_1364          1 CAAGACAGGCAACTTTGCCACGTGGAA-GTTTTTGGCGAGCCAAACTGAC 49

  scaffold241|s      57497 AGCAAGTGATGACAAATGATGTCAATTTTAAAAACACAGCTGGCAACCTT 57546
                           ii       i   --- v-  v  v    ---vv v  v   i i -   
  genome_2_1364         50 GACAAGTGACGAC---TT-TGGCATTTTT---TTCTCATCTGACGA-CTT 91

  scaffold241|s      57547 TCATGACCTTGTGACTGCAGTTGTGATGATTG---ATGACTACCTGTTGA 57593
                              i    v v    vi ---iv   i  i  ---i    v  v v    
  genome_2_1364         92 TCACGACCATCTGACGAC---CCTGACGACTGCGTGTGACGACATTTTGA 138

  scaffold241|s      57594 TGATCCTGTTGACTATTGGTGGGAACCTCTTGACAATCCTGTTAACAAC- 57642
                           i  -    vi    v      iii  i i     i i    ---  i  -
  genome_2_1364        139 CGA-CCTGACGACTTTTGGTGAAGACTTTTTGACGACCCTG---ACGACT 184

  scaffold241|s      57643 -TTGG-GACTACCTGTTGAC 57660
                           -    -   v    v     
  genome_2_1364        185 TTTGGTGACGACCTTTTGAC 204

Matrix = 20p43g.matrix
Kimura (with divCpGMod) = 24.48
Transitions / transversions = 1.27 (28/22)
Gap_init rate = 0.10 (21 / 212), avg. gap size = 1.10 (23 / 21)


440 26.41 15.54 7.12 scaffold241|size197933 57448 57981 (137980) genome_7_7989#DNA 1 576 (1) m_b2539s001i28 80109

  scaffold241|s      57448 CAAGACAGGTAACCTTGCCATGTCAAATATTTTT--TGAGATAAAATTGA 57495
                                    i   i      i  vi  -i   i --    vi   -i   
  genome_7_7989          1 CAAGACAGGCAACTTTGCCACGTGGAA-GTTTCTGGTGAGCCAAA-CTGA 48

  scaffold241|s      57496 CAGCAAGTGATGACAAATGATGTCAATTTTAAAAACACAGCTGGCAACCT 57545
                           i i       i   ---  -i v  v    vi iv  ii--  i v    
  genome_7_7989         49 TAACAAGTGACGAC---TG-CGGCATTTTTTGAGTCATG--TGACTACCT 92

  scaffold241|s      57546 TTCATGACC-TTG-----------TGACTGCAGTTGTGATGA----TTGA 57579
                               i    - i -----------i      -- v       ----    
  genome_7_7989         93 TTCACGACCATCGGACGACCCTGACGACTGC--TGGTGATGACATTTTGA 140

  scaffold241|s      57580 TGACT------AC--CTG-----------TTGATGATCCTGTTGACTATT 57610
                               i------  --   -----------       ii   v     vvv
  genome_7_7989        141 TGACCCTGAAGACCACTGGTGAAGACATTTTGATGACTCTGATGACTTAA 190

  scaffold241|s      57611 GGTGGGAACCTCTTGACAA-TCCTGTTA--AC-------AACTTGGGACT 57650
                               iii  v i     i -i  i    --  ------- v    v    
  genome_7_7989        191 GGTGAAGACATTTTGACGACCCCCGTTACGACCATTACTACCTTGTGACT 240

  scaffold241|s      57651 ACCTGT--TGACATTCACTAATGACAACCCAGGTGACAACAATTATCACT 57698
                              ii --    i-    - --   i     v     i  -   i-----
  genome_7_7989        241 ACCCATTATGACG-TCAC-A--GACGACCCACGTGACGAC-ATTG----- 280

  scaffold241|s      57699 TACAAGCCTTGCAT-CTTG-CTCACTACTCAC-----AACAGCAATGACA 57741
                           -  i -       i- v  -  v i  - v  -----i   i   v    
  genome_7_7989        281 -ACGA-CCTTGCACACATGACTGATTA-TGACCAAGTGACAACAAGGACA 327

  scaffold241|s      57742 ACCATTGTGATGACAAGTATGAATG--CAGCTCAAGC-----TGGC-AAT 57783
                             v -v    i     ii ii v i--  v  v   i-----    -   
  genome_7_7989        328 ACAA-GGTGACGACAAACACAACTAACCACCTAAAGTGACGATGGCAAAT 376

  scaffold241|s      57784 ----GTGTTGAA-GGT------CTG---GTGATGACCCAAGTCACAACTG 57819
                           ----   vi   -   ------  i---v   i   i     v  i  ii
  genome_7_7989        377 TTAAGTGACGAACGGTACTTAACTACACCTGACGACTCAAGTGACGACCA 426

  scaffold241|s      57820 GTAACTACGG-TACAAAGACCCTAATGCTGACCTC---TGACTACTGTGT 57865
                           --  v    i-iv i v     vi ---i   v i---       i  - 
  genome_7_7989        427 --AAATACGACCCCGACGACCCGGA---CGACATTGGGTGACTACCGT-T 470

  scaffold241|s      57866 AATATCCCTTTTCACGACCCCATGATGACCACATAAAAGTTAGTT-ATGA 57914
                           i iiv iivvv v  i   ivi   i  -   vii   v  vv  - i  
  genome_7_7989        471 GACGACTTAAGTGACAACCTGGTGACGA-CACTCGAAATTTTCTTGACGA 519

  scaffold241|s      57915 CATCTGATGACATTTGATGACCTCAAATGACAAAATTTATTGCTAAAGTT 57964
                                ----------  i   ii  vv  i i v i       i     i
  genome_7_7989        520 CATCT----------GACGACTCCATCTGGCGATACTTATTGCCAAAGTC 559

  scaffold241|s      57965 GTAAGTTACCCGTCTTG 57981
                            v     i  i      
  genome_7_7989        560 GAAAGTTGCCTGTCTTG 576

Matrix = 20p43g.matrix
Kimura (with divCpGMod) = 26.09
Transitions / transversions = 1.79 (84/47)
Gap_init rate = 0.12 (65 / 533), avg. gap size = 1.91 (124 / 65)


658 26.76 5.31 2.38 scaffold241|size197933 57737 57981 (137980) rnd-5_family-392#Unknown 283 534 (4) m_b2539s001i30 80110

  scaffold241|s      57737 TGACAACCATTGTGATGACAAGTATGAATG-CAGCTC-AAGCTGGCAATG 57784
                               i    v-    i      v    vi -  i i -    - i i i 
  rnd-5_family-        283 TGACGACCAG-GTGACGACAAGGATGACCGACAACCCTAAGC-GACGACG 330

  scaffold241|s      57785 TGTTGAAGGTCTGGTGATGACCCAAGTCACAACTGGTAACTACGGTACAA 57834
                             v         v           ?  v  i  vvv i     vv iii 
  rnd-5_family-        331 TGGTGAAGGTCTTGTGATGACCCANGTGACGACACTTGACTACCTTGTGA 380

  scaffold241|s      57835 AGACCCTAATGCTGACCTCTGACTACTGTGTAATATCCC------T---- 57874
                           v    - vi  vi   - ???     iv  ii iiv   ------ ----
  rnd-5_family-        381 CGACC-TCGTGACGAC-TNNNACTACCTTGCGACGACCCAAGTGATGACA 428

  scaffold241|s      57875 TTTCACGACCCCATGATGAC-CACATAAAAGTTAGTTATGACATCTGATG 57923
                           i  v  i   iii       -? v  i v iiii  v            i
  rnd-5_family-        429 CTTGACAACCTTGTGATGACGNAAATGATAACCGGTGATGACATCTGATA 478

  scaffold241|s      57924 ACATTTGATGACCTCAAATGACAAAATTTATTGCTAAAGTTGTAAGTTAC 57973
                               i   i   ii   v  i -  v    i   i     i v     i-
  rnd-5_family-        479 ACATCTGACGACTCCAACTGGC-AATTTTACTGCCAAAGTCGAAAGTTG- 526

  scaffold241|s      57974 CCGTCTTG 57981
                            i      
  rnd-5_family-        527 CTGTCTTG 534

Matrix = 20p43g.matrix
Kimura (with divCpGMod) = 26.72
Transitions / transversions = 1.78 (41/23)
Gap_init rate = 0.05 (11 / 244), avg. gap size = 1.73 (19 / 11)


45 21.66 0.00 1.01 scaffold241|size197933 57991 58090 (137871) (CAT)n#Simple_repeat 1 99 (0) m_b2539s252i1 80111

  scaffold241|s      57991 CATCAAAAGTCATCATCATCAGCAGCAGCATCATCATCACCACCATCACC 58040
                                vv -            v  v  v           i  i     i 
  (CAT)n#Simple          1 CATCATCA-TCATCATCATCATCATCATCATCATCATCATCATCATCATC 49

  scaffold241|s      58041 ACCACCACCACCACCACTACCATCATCATCATCACCATCATCACCATCAT 58090
                            i  i  i  i  i  ii i              i        i      
  (CAT)n#Simple         50 ATCATCATCATCATCATCATCATCATCATCATCATCATCATCATCATCAT 99

Matrix = Unknown
Transitions / transversions = 2.60 (13/5)
Gap_init rate = 0.01 (1 / 99), avg. gap size = 1.00 (1 / 1)


366 16.08 1.23 7.89 scaffold241|size197933 58766 58846 (137115) genome_7_16385#DNA 365 440 (2) m_b2539s001i31 80112

  scaffold241|s      58766 TAACCT-TGCTGGATTATAAGTACCGCCAAAATGTATCTTTTGTGCACTT 58814
                               i -i  i           v     i               i  i  
  genome_7_1638        365 TAACTTGCGCCGGATTATAAGTTCCGCCGAAATGTATCTTTTGTACATTT 414

  scaffold241|s      58815 TTGATTTTTGGTACTTATAATGCGGGTTTTAC 58846
                           v  ------v i         v      v   
  genome_7_1638        415 GTG------TGCACTTATAATCCGGGTTATAC 440

Matrix = 20p43g.matrix
Kimura (with divCpGMod) = 13.58
Transitions / transversions = 1.40 (7/5)
Gap_init rate = 0.09 (7 / 80), avg. gap size = 1.00 (7 / 7)


3560 9.48 1.67 6.00 scaffold241|size197933 58877 59415 (136546) C genome_6_10615#DNA (0) 517 1 m_b2539s001i32 80113

  scaffold241|s      58877 GGGGCTGTATTAGCGCTCGATTATGTGTACATTTTTTT------GCACCT 58920
                                                      i          ------    v 
C genome_6_1061        517 GGGGCTGTATTAGCGCTCGATTATGTGCACATTTTTTTATTTTTGCACGT 468

  scaffold241|s      58921 TTTCTCCCCTGGGGACGATCATTAATGATGCTTCCCGTAAAATAACCTCA 58970
                              ii      iv  v                                  
C genome_6_1061        467 TTTTCCCCCTGACGAAGATCATTAATGATGCTTCCCGTAAAATAACCTCA 418

  scaffold241|s      58971 CAGATTTTGAGTTATCATA-ATTCCCCCAATCTGACGTGTTTCAAAAAAT 59019
                                        v  ii -        i              i      
C genome_6_1061        417 CAGATTTTGAGTTTTCGCACATTCCCCCGATCTGACGTGTTTCGAAAAAT 368

  scaffold241|s      59020 CTGGCTGGTATCTCCGTGGCTCCCCGATTTCTGTGAGCTGGACGGAGTCG 59069
                               vv  i                      v                  
C genome_6_1061        367 CTGGGAGGCATCTCCGTGGCTCCCCGATTTCGGTGAGCTGGACGGAGTCG 318

  scaffold241|s      59070 TCACCCCGAATTTGGGGAGCTAATTTTTAGCCATCAATGCTTGTATGTCT 59119
                               v                v              vii  i  vi   i
C genome_6_1061        317 TCACGCCGAATTTGGGGAGCTTATTTTTAGCCATCACCACTCGTCCGTCC 268

  scaffold241|s      59120 GTCACCCCAAATTTGGGGAGCTTATTTTTCACCCATCACCACTTGTCTGT 59169
                                   i           v                      i   i  
C genome_6_1061        267 GTCACCCCGAATTTGGGGAGGTTATTTTTCACCCATCACCACTCGTCCGT 218

  scaffold241|s      59170 CCTATCATCTCTCACCCATCACCACTCATACGTCACATCATCACATATTT 59219
                            vi   i    i               i              i       
C genome_6_1061        217 CGCATCGTCTCCCACCCATCACCACTCGTACGTCACATCATCGCATATTT 168

  scaffold241|s      59220 TGCTGTTCGGAGGAAGTAAAATGCTAGATGTTTTTTTTCACGTGGAGATG 59269
                              i                   ---------------------------
C genome_6_1061        167 TGCCGTTCGGAGGAAGTAAAATG--------------------------- 145

  scaffold241|s      59270 TGTCTTGGCACGCAACGTCCC-TAAAAATATGGGAACCGTGGCGCCGTGA 59318
                           ---  i   i   i i     -             i v            
C genome_6_1061        144 ---CTCGGCGCGCGATGTCCCTTAAAAATATGGGAGCAGTGGCGCCGTGA 98

  scaffold241|s      59319 CGCACCGGAGCGCTAATACAAAAAAAGCTCCCATTTTTT-AAAAGCGAGA 59367
                                i             -            v     i-          
C genome_6_1061         97 CGCACTGGAGCGCTAATAC-AAAAAAGCTCCCTTTTTTCAAAAAGCGAGA 49

  scaffold241|s      59368 AAAATGGGAGCTGTGAGGTTTCCAAATGGGGAGCGCTAATACAGTGCC 59415
                                                 v   i                 i   
C genome_6_1061         48 AAAATGGGAGCTGTGAGGTTTCAAAACGGGGAGCGCTAATACAGCGCC 1

Matrix = 20p43g.matrix
Kimura (with divCpGMod) = 6.55
Transitions / transversions = 2.00 (32/16)
Gap_init rate = 0.07 (35 / 538), avg. gap size = 1.14 (40 / 35)


16 0.00 0.00 0.00 scaffold241|size197933 59439 59456 (136505) (AG)n#Simple_repeat 1 18 (0) m_b2539s252i2 80114

  scaffold241|s      59439 AGAGAGAGAGAGAGAGAG 59456
                                             
  (AG)n#Simple_          1 AGAGAGAGAGAGAGAGAG 18

Matrix = Unknown
Transitions / transversions = 1.00 (0/0)
Gap_init rate = 0.00 (0 / 17), avg. gap size = 0.0 (0 / 0)


3508 7.10 0.89 0.00 scaffold241|size197933 59460 59910 (136051) genome_5_4290#DNA 1 455 (3) m_b2539s001i33 80115

  scaffold241|s      59460 CAGCTTGGAGATGGCTGGTCATGCACAGCGTAGAAATCACTACCGAATCT 59509
                                               v                      ii     
  genome_5_4290          1 CAGCTTGGAGATGGCTGGTCCTGCACAGCGTAGAAATCACTACTAAATCT 50

  scaffold241|s      59510 ACGTCACACAACTATTTGCATAATTTGGCTTATGTAAAACAGCTTATTTA 59559
                                v   v i    i                                 
  genome_5_4290         51 ACGTCTCACTATTATTCGCATAATTTGGCTTATGTAAAACAGCTTATTTA 100

  scaffold241|s      59560 TTTTATGTCGCATGAATAAAAACTCTAAAAA-CCGCCTCTGCCCCGCTCG 59608
                                                   v      -        v   i     
  genome_5_4290        101 TTTTATGTCGCATGAATAAAAACTATAAAAAACCGCCTCTCCCCTGCTCG 150

  scaffold241|s      59609 TCGCGATCGCTCCCCACACAACCGT-CCCCCCTCCCTCCAATCGGACAGT 59657
                                                    -        v               
  genome_5_4290        151 TCGCGATCGCTCCCCACACAACCGTACCCCCCTCACTCCAATCGGACAGT 200

  scaffold241|s      59658 TCCGTTCTCCAATTTTCGAGTGTAGGAGCCTGACTTAAAGGGTTGCATTG 59707
                                           v     i     iv    i          i  i 
  genome_5_4290        201 TCCGTTCTCCAATTTTAGAGTGCAGGAGTGTGACCTAAAGGGTTGTATCG 250

  scaffold241|s      59708 CATCTACAGGTGTTGTAGATGCGACGGCTTCCCTTAGGTCACACTCCTGC 59757
                                                   i ivvi  i          v      
  genome_5_4290        251 CATCTACAGGTGTTGTAGATGCGATGAAGCCCTTTAGGTCACAGTCCTGC 300

  scaffold241|s      59758 ACTCTAAAATTGGAGTCCACTGCATTTACATTTTGGGCAATGAATCCCAT 59807
                                                                 iiii        
  genome_5_4290        301 ACTCTAAAATTGGAGTCCACTGCATTTACATTTTGGGCGGCAAATCCCAT 350

  scaffold241|s      59808 GGTTGCCGTGT-ATTTTTTATGGTCAGGAGCAAATATCTTAAATGTTTTT 59856
                                  i   -               v                      
  genome_5_4290        351 GGTTGCCATGTAATTTTTTATGGTCAGTAGCAAATATCTTAAATGTTTTT 400

  scaffold241|s      59857 -AAAAATAAAGGTAGTCACTAAGTATCACAGGAGGCAGGAAAAAGCATCT 59905
                           -                           i                     
  genome_5_4290        401 CAAAAATAAAGGTAGTCACTAAGTATCATAGGAGGCAGGAAAAAGCATCT 450

  scaffold241|s      59906 CCAAG 59910
                                
  genome_5_4290        451 CCAAG 455

Matrix = 20p43g.matrix
Kimura (with divCpGMod) = 6.82
Transitions / transversions = 1.67 (20/12)
Gap_init rate = 0.01 (4 / 450), avg. gap size = 1.00 (4 / 4)


242 11.76 0.00 0.00 scaffold241|size197933 67459 67492 (128469) rnd-1_family-25#Unknown 4 37 (495) m_b2539s001i34 80116

  scaffold241|s      67459 ACCAGCAGCCGTTGCAAGATTTTTAGCAGTCAAA 67492
                                      i            v    iv   
  rnd-1_family-          4 ACCAGCAGCCGCTGCAAGATTTTTTGCAGCGAAA 37

Matrix = 20p43g.matrix
Kimura (with divCpGMod) = 9.72
Transitions / transversions = 1.00 (2/2)
Gap_init rate = 0.00 (0 / 33), avg. gap size = 0.0 (0 / 0)


736 28.11 6.80 5.61 scaffold241|size197933 67760 68200 (127761) C genome_7_7989#DNA (2) 575 130 m_b2539s001i35 80117

  scaffold241|s      67760 AAGACAGGCAATTATCAACCTTGGCAATAAAAATTTCCAGCTCAAGTAGT 67809
                                      i v  i  i          iv  iv    v vi   v  
C genome_7_7989        575 AAGACAGGCAACTTTCGACTTTGGCAATAAGTATCGCCAGATGGAGTCGT 526

  scaffold241|s      67810 CAGATGTTGATGTTGTCAGGAATTTTTCCATGGTTGCAACAATGTACTCA 67859
                             ------     i    i   vv    v vv  i iv  v v  vv   
C genome_7_7989        525 CA------GATGTCGTCAAGAAAATTTCGAGTGTCGTCACCAGGTTGTCA 482

  scaffold241|s      67860 CATCGATTGTCACAC-GTAGTCACCACTTGTTGTCAGGGTAGTCTGTGTT 67908
                            v vii i    -  -         vvv   i   v    v   v v  i
C genome_7_7989        481 CTTAAGTCGTCA-ACGGTAGTCACCCAATGTCGTCCGGGTCGTCGGGGTC 433

  scaffold241|s      67909 GTATTTTCGTCACGACTTAGACTCAGATCATCAAAGTGTTGTTGGGGGTA 67958
                                  v   iiv    -  -----i  i  - i    v   i----- 
C genome_7_7989        432 GTATTTTGGTCGTCACTT-GA-----GTCGTC-AGGTGTAGTTA-----A 395

  scaffold241|s      67959 GTCACTTCGGCCATCACACAAGATTTGCTATGTCATCAGTTGGAGTCATT 68008
                             -  --  vi i    vi  -      i --  i   v  vii  vi  
C genome_7_7989        394 GT-AC--CGTTCGTCACTTAA-ATTTGCCA--TCGTCACTTTAGGTGGTT 351

  scaffold241|s      68009 TGTTGTCCTT-TTTTCACCTTGTTCTCCTTCTTGTCATCTGGT----ACC 68053
                           v     vi  - iv          v     v      ii    ---- i 
C genome_7_7989        350 AGTTGTGTTTGTCGTCACCTTGTTGTCCTTGTTGTCACTTGGTCATAATC 301

  scaffold241|s      68054 AGT-ACGAG---AAGCTC-TCACTA--AT------AGTTGTTAGTGTCAT 68090
                              - i v ---   v  -   v i--i ------i  i  iv   v i 
C genome_7_7989        300 AGTCATGTGTGCAAGGTCGTCAATGTCGTCACGTGGGTCGTCTGTGACGT 251

  scaffold241|s      68091 CACAA-GTGTTGT-------TAGTGAT-GTCATGAAGGGAA--GCTAAAA 68129
                             i  - v  v  -------    i  -   i i v   ii-- ii    
C genome_7_7989        250 CATAATGGGTAGTCACAAGGTAGTAATGGTCGTAACGGGGGTCGTCAAAA 201

  scaffold241|s      68130 GTTCTTCACTATAGGTCATCAGGGTTGTCGAAACGTTGTCACAAAGGGTT 68179
                           vv       iv  i        i  ii  i   i  iv    v iv   i
C genome_7_7989        200 TGTCTTCACCTTAAGTCATCAGAGTCATCAAAATGTCTTCACCAGTGGTC 151

  scaffold241|s      68180 GTTGGGGTAATCAGAAGGTCA 68200
                           v ii    v    i  v    
C genome_7_7989        150 TTCAGGGTCATCAAAATGTCA 130

Matrix = 20p43g.matrix
Kimura (with divCpGMod) = 30.07
Transitions / transversions = 1.13 (62/55)
Gap_init rate = 0.08 (37 / 440), avg. gap size = 1.49 (55 / 37)


677 22.97 9.88 0.56 scaffold241|size197933 68117 68278 (127683) C genome_2_13648#LTR/Copia (407) 177 1 m_b2539s001i36 80118

  scaffold241|s      68117 AGGGAAGCTAAAAGTTCTTCACTATAGGTCATCAGGGTTGTCGAAACGTT 68166
                               vv ii    iv       i v i   i     - i   i   i  i
C genome_2_1364        177 AGGGTCGTCAAAAAGTCTTCACCAAAAGTCGTCAGG-TCGTCAAAATGTC 129

  scaffold241|s      68167 GTCACAAAGGGTTGTTGGGGTAATCAGAAGGTCA---------------- 68200
                                 vivi  i  ii    vi     v    i----------------
C genome_2_1364        128 GTCACACGCAGTCGTCAGGGTCGTCAGATGGTCGTGAAAGTCGTCAGATG 79

  scaffold241|s      68201 AGAAAAAATTGGCAAAGTTGTCACCTGTCATCCGTTTGACTCACCAAAAG 68250
                                   v  v      i     i    i  v     i   i      i
C genome_2_1364         78 AGAAAAAAATGCCAAAGTCGTCACTTGTCGTCAGTTTGGCTCGCCAAAAA 29

  scaffold241|s      68251 CATCCATGTGGCAAAGTTGCCAGTCTTG 68278
                            v    i              v      
C genome_2_1364         28 CTTCCACGTGGCAAAGTTGCCTGTCTTG 1

Matrix = 20p43g.matrix
Kimura (with divCpGMod) = 19.18
Transitions / transversions = 1.85 (24/13)
Gap_init rate = 0.01 (2 / 161), avg. gap size = 8.50 (17 / 2)


1371 7.51 0.00 0.00 scaffold241|size197933 70138 70310 (125651) C genome_11_129380-9]2#Unspecified (0) 536 364 m_b2539s001i37 80119

  scaffold241|s      70138 TCACTTTGAACCAGTGCATGTCAGGTATCTTTGACCAATGGTTTGGCCTC 70187
                                        v  v                                 
C genome_11_129        536 TCACTTTGAACCATTGAATGTCAGGTATCTTTGACCAATGGTTTGGCCTC 487

  scaffold241|s      70188 AATATCTGCCCTCTTAGACCCGGCCAAGATTGCACAACCCTCTGGGACTA 70237
                                  i   i  v                          i        
C genome_11_129        486 AATATCTACCCCCTGAGACCCGGCCAAGATTGCACAACCCTTTGGGACTA 437

  scaffold241|s      70238 TCTGAGGGTCTTAAGTCCAGCTCGACAGGTCATCAGCTTTGAGCAACAAC 70287
                                   v                      v       i    i  i  
C genome_11_129        436 TCTGAGGGGCTTAAGTCCAGCTCGACAGGTCCTCAGCTTCGAGCGACGAC 387

  scaffold241|s      70288 AGCTGCAATTGCAATGCCTTGAC 70310
                                             v i  
C genome_11_129        386 AGCTGCAATTGCAATGCCATAAC 364

Matrix = 20p43g.matrix
Kimura (with divCpGMod) = 6.21
Transitions / transversions = 1.17 (7/6)
Gap_init rate = 0.00 (0 / 172), avg. gap size = 0.0 (0 / 0)


712 20.76 15.27 8.11 scaffold241|size197933 70307 70699 (125262) C scaffold70|size833590_(dbseq-nr_219)_[732046,738514]#LTR/Gypsy (6050) 419 1 m_b2539s001i38 80120

  scaffold241|s      70307 TGACCTGAGCCGT---TCGGCGCAAAAAGAAACATCACGCAAAAAATATA 70353
                                       v---   v  i     --- i       i    v    
C scaffold70|si        419 TGACCTGAGCCGAAAATCGTCGTAAAAA---ATATCACGCGAAAATTATA 373

  scaffold241|s      70354 GTTAAGTTCGACAAGGGTCGAAGAGTTAATTTTTATGAGCT-TAATTTGC 70402
                            v  iv       i v        i  i             -  v    i
C scaffold70|si        372 GGTAGTTTCGACAGGTGTCGAAGAATTGATTTTTATGAGCTATATTTTGT 323

  scaffold241|s      70403 -CTCTT------------------------------CCAATCCAAACGAT 70421
                           -  v  ------------------------------   i          
C scaffold70|si        322 GCTATTGTGAGGATGGAAAGGCAGTGGAACTGCATTCCAGTCCAAACGAT 273

  scaffold241|s      70422 ACAAACGA-AATGTGTGTAGA-TTCTACACACATTTGGTATGTATTTAGC 70469
                           i       -v   -      i-         -  v        viv  v 
C scaffold70|si        272 GCAAACGATCATG-GTGTAGGTTTCTACACA-ATATGGTATGTTCATACC 225

  scaffold241|s      70470 CTTCTTAAATGAAGGGGCTATGGACTCTGGTGTTCCGGAG----CCC--- 70512
                                --i  --  iv   - i  -   -- vi   i   ---- i ---
C scaffold70|si        224 CTTCT--GAT--AGATGCT-TAGA-TCT--TCCTCCAGAGTGTTCTCTTG 183

  scaffold241|s      70513 -ATAGGGCAGTGGACTCCTTTGGTGGGGAGTCCTAGCCTTTTGGGCCAGG 70561
                           -v i   ivv  i   i iv  v          vv   ------   -  
C scaffold70|si        182 TTTGGGGTTCTGAACTTCCATGTTGGGGAGTCCATGCC------GCC-GG 140

  scaffold241|s      70562 GCGGTGGACTCCAATGTTGGGGAGTCCT-----TGCCTTTTGGATCAGGG 70606
                            v         ivv ii v   -     -----   iii ---  -----
C scaffold70|si        139 GAGGTGGACTCTCCTACTTGGG-GTCCTGAGAATGCTCCT---AT----- 99

  scaffold241|s      70607 GCATTGGACTTCCCGCCTGGGGAGTACTGAGA----------ATGCTCCT 70646
                           ---  i ii  ivii  ii   -    vi i ----------      iv
C scaffold70|si         98 ---TTAGGTTTTGTACCCAGGG-GTACAAAAAAGGCTGATTCATGCTCTA 53

  scaffold241|s      70647 TTTGTATTTTGTACCAATGGGTACAAAAATGGGCTGATTCTTGGCCTATG 70696
                              ivi         vvv            -                   
C scaffold70|si         52 TTTAGGTTTTGTACCCTAGGGTACAAAAAT-GGCTGATTCTTGGCCTATG 4

  scaffold241|s      70697 TCA 70699
                              
C scaffold70|si          3 TCA 1

Matrix = 20p43g.matrix
Kimura (with divCpGMod) = 24.43
Transitions / transversions = 1.27 (42/33)
Gap_init rate = 0.11 (45 / 392), avg. gap size = 2.09 (94 / 45)

46932 6.52 1.44 0.30 scaffold241|size197933 70566 76488 (119473) scaffold133|size826974_(dbseq-nr_519)_[800995,807399]#LTR/Gypsy 247 6236 (169) m_b2539s001i40 80120

  scaffold241|s      70566 TGGACTCCAATGTTGGGGAGTCCTTGCCTTTTGGATCAGGGGCATTGGAC 70615
                             i   i v              v      iv   -----  ---     
  scaffold133|s        247 TGAACTTCCATGTTGGGGAGTCCATGCCTTCGGGA-----GG---TGGAC 288

  scaffold241|s      70616 T-TCCCGCCTGGGGAGTACTGAGAATGCTCCT-TTTGTATTTTGTACCAA 70663
                            -   ii i     -- v              -   ivi         v 
  scaffold133|s        289 TCTCCTACTTGGGG--TCCTGAGAATGCTCCTATTTAGGTTTTGTACCCA 336

  scaffold241|s      70664 TGGGTACAAAAATGGGCTGATTCTTGGCCTATGTCACTCGCCCCCACGCA 70713
                           v   v       vv                                  v 
  scaffold133|s        337 GGGGAACAAAAAATGGCTGATTCTTGGCCTATGTCACTCGCCCCCACGAA 386

  scaffold241|s      70714 TGGAGGTATCTGGTAAAAACGGAAT-AAAAAAACCTAAATGTGTTTTTAG 70762
                                -    v        v    i-            --  i       
  scaffold133|s        387 TGGAG-TATCAGGTAAAAAAGGAACCAAAAAAACCTAA--GTATTTTTAG 433

  scaffold241|s      70763 GTGAAAAAA-TGTGTTCTCATGAGAGTAACTGTAACAAACTAAAGAGTCT 70811
                                    -  v      v          vi    i           i 
  scaffold133|s        434 GTGAAAAAAATGGGTTCTCCTGAGAGTAACAATAACGAACTAAAGAGTTT 483

  scaffold241|s      70812 GTTAAATATATGTAACGAGTAAGTGTTGTTTGAAGAGGGAGATGCCATTT 70861
                                    i                                vi  i  v
  scaffold133|s        484 GTTAAATATGTGTAACGAGTAAGTGTTGTTTGAAGAGGGAGAGACCGTTG 533

  scaffold241|s      70862 TTG-------AAAACTGACATT-ATTATTGGTTTACATTTGGTTGTTAAA 70903
                              -------i           - v  iv v    vi             
  scaffold133|s        534 TTGTCGTTTTGAAACTGACATTTAATACGGTTTTAAGTTTGGTTGTTAAA 583

  scaffold241|s      70904 AAAGGTGTAACTCTTCAAATATTCAATCTTTCTGATTTTGTTCTTCGTTG 70953
                                           iv                    v    iv     
  scaffold133|s        584 AAAGGTGTAACTCTTCGTATATTCAATCTTTCTGATTTGGTTCCGCGTTG 633

  scaffold241|s      70954 AATCCTGATAGTGCCATTCGTATGAACTGTTGTGATAGTCCAAGGATCAC 71003
                                    i        i          v                    
  scaffold133|s        634 AATCCTGATGGTGCCATTTGTATGAACTGATGTGATAGTCCAAGGATCAC 683

  scaffold241|s      71004 TTTCATACCTGCTTTTGCCTTTGTGGAGTATATCATCTTTAATAAGAAGT 71053
                                  i  i    ii      ii       i       vv        
  scaffold133|s        684 TTTCATATCTACTTTCACCTTTGCAGAGTATACCATCTTTTCTAAGAAGT 733

  scaffold241|s      71054 ACTTGATCACCAAGTTTATAGTCCCAATCACGACGTGAGCTATTTTCCCA 71103
                                        v   i                             i i
  scaffold133|s        734 ACTTGATCACCAATTTTGTAGTCCCAATCACGACGTGAGCTATTTTCTCG 783

  scaffold241|s      71104 TTCTGTGTTTTGGTCTGTTTGATGTTGCCTATATTCTCCAATTTTATTCC 71153
                                                i                            
  scaffold133|s        784 TTCTGTGTTTTGGTCTGTTTGGTGTTGCCTATATTCTCCAATTTTATTCC 833

  scaffold241|s      71154 AGTCGGCCAGGAAGAGAATGTCGAACAACATGTCCCGTCCAAAGATGGCT 71203
                               i         i i                                 
  scaffold133|s        834 AGTCAGCCAGGAAGGGGATGTCGAACAACATGTCCCGTCCAAAGATGGCT 883

  scaffold241|s      71204 GCACCTGGGGAGGCTTTTAGTATTGTGTGGTATGTTGAGCAAATGGCCCA 71253
                                                 i                 i         
  scaffold133|s        884 GCACCTGGGGAGGCTTTTAGTACTGTGTGGTATGTTGAGCGAATGGCCCA 933

  scaffold241|s      71254 AGCAACGTTCGTCACAAACATATCTATGTCGCTTGGCTCTACTGAAGGGG 71303
                              i           i   v i     i       v              
  scaffold133|s        934 AGCGACGTTCGTCACGAACTTGTCTATATCGCTTGTCTCTACTGAAGGGG 983

  scaffold241|s      71304 CCATGTCTATTTCAGCTGTACGGAGCATAGATGATATCACCTGATGCACT 71353
                                                                             
  scaffold133|s        984 CCATGTCTATTTCAGCTGTACGGAGCATAGATGATATCACCTGATGCACT 1033

  scaffold241|s      71354 TGTTCTAGAATAGCATTCGCTTGAGGATTCTTGACACTGGTAGGCTTACT 71403
                           i          v                                      
  scaffold133|s       1034 CGTTCTAGAATTGCATTCGCTTGAGGATTCTTGACACTGGTAGGCTTACT 1083

  scaffold241|s      71404 CGTGATCCCATATGATTCACATAGGGCTTTGAAGTGAAGTTTGAATTCAC 71453
                                          v                                i 
  scaffold133|s       1084 CGTGATCCCATATGAGTCACATAGGGCTTTGAAGTGAAGTTTGAATTCGC 1133

  scaffold241|s      71454 TTCCATTGTCATAAATTATTTACTGACAACGTGGATACCTACAAAACCAG 71503
                                              v  i                   v       
  scaffold133|s       1134 TTCCATTGTCATAAATTATGTATTGACAACGTGGATACCTACTAAACCAG 1183

  scaffold241|s      71504 GTCTTATTCACTAAGTTGCTGATCATTGCTGATGACTTATCAAAGTATGC 71553
                                                                             
  scaffold133|s       1184 GTCTTATTCACTAAGTTGCTGATCATTGCTGATGACTTATCAAAGTATGC 1233

  scaffold241|s      71554 TAACTTAGGTTCTTCATTGTCCTTTTTGCTCCTACGCCTTTTTGTATCCA 71603
                                                i        i       i           
  scaffold133|s       1234 TAACTTAGGTTCTTCATTGTCTTTTTTGCTTCTACGCCCTTTTGTATCCA 1283

  scaffold241|s      71604 GGGGAATAATCGCCTCAGTGATTACCGGCAGTTCAACT--TTCAAACCAG 71651
                                                                 --          
  scaffold133|s       1284 GGGGAATAATCGCCTCAGTGATTACCGGCAGTTCAACTATTTCAAACCAG 1333

  scaffold241|s      71652 CTGGACACTGGATTAATCACAGTCAGACAAATGAAATCAATTACTGTCCC 71701
                                ii      i     i         v                    
  scaffold133|s       1334 CTGGATGCTGGATCAATCATAGTCAGACACATGAAATCAATTACTGTCCC 1383

  scaffold241|s      71702 ATCTTTACCTTTGATTGTGTACAGGCCTATCAGGTCCACACATAGTACAT 71751
                                                 i                         v 
  scaffold133|s       1384 ATCTTTACCTTTGATTGTGTACGGGCCTATCAGGTCCACACATAGTACTT 1433

  scaffold241|s      71752 CCCAAGGGTTTGTGATGGCGATCTTAGTAGGGAGTTTCCCATACTTATGC 71801
                                              i  i                 i         
  scaffold133|s       1434 CCCAAGGGTTTGTGATGGCAATTTTAGTAGGGAGTTTCCCGTACTTATGC 1483

  scaffold241|s      71802 TTATGCCTCTTGTTTACTTGGCATGCATGGCAGTTTTTGACATATTTACG 71851
                                                        i                    
  scaffold133|s       1484 TTATGCCTCTTGTTTACTTGGCATGCATGACAGTTTTTGACATATTTACG 1533

  scaffold241|s      71852 GACGGTATTTCACATACCTTTCCAGTACAGTGCAGCACGACGGTTCTCTT 71901
                             i       ii                 vi         v  v i    
  scaffold133|s       1534 GATGGTATTTTGCATACCTTTCCAGTACATCGCAGCACGAAGGGTTTCTT 1583

  scaffold241|s      71902 CGAGTCTAGTGTGTCCAGGGTGCTGTAGAGAGTGGTGGTACCAACTAACT 71951
                                  v                     v                    
  scaffold133|s       1584 CGAGTCTCGTGTGTCCAGGGTGCTGTAGATAGTGGTGGTACCAACTAACT 1633

  scaffold241|s      71952 GCACGATGTTGAAGATCTTT-GGAATGATCATTTTTCCGTCCTTACAGAG 72000
                                               -                             
  scaffold133|s       1634 GCACGATGTTGAAGATCTTTTGGAATGATCATTTTTCCGTCCTTACAGAG 1683

  scaffold241|s      72001 GGGTTCCGTACTTTCGACCAATTGTGTCAAGTACTGATCTTTCATTGTCT 72050
                            i    i                     i              i      
  scaffold133|s       1684 GAGTTCTGTACTTTCGACCAATTGTGTCGAGTACTGATCTTTCGTTGTCT 1733

  scaffold241|s      72051 TCAAGCTGGCATCAAGCTTTTGTGCTTCTGCAATCTCTCGTACTGTTAAT 72100
                               v          v                     v           i
  scaffold133|s       1734 TCAATCTGGCATCAATCTTTTGTGCTTCTGCAATCTCGCGTACTGTTAAC 1783

  scaffold241|s      72101 GGGTAGATTACATCTTCTTTGCTGCGGTTCGCAAATACCAGATTCATTTC 72150
                                              i         i                    
  scaffold133|s       1784 GGGTAGATTACATCTTCTTCGCTGCGGTTTGCAAATACCAGATTCATTTC 1833

  scaffold241|s      72151 ATCTTGGTATGCAGAGGTGTCAATTGCACTCTCTTCTAGCATGGTGTAAT 72200
                           v                    v                            
  scaffold133|s       1834 TTCTTGGTATGCAGAGGTGTCTATTGCACTCTCTTCTAGCATGGTGTAAT 1883

  scaffold241|s      72201 AACACCAGCATTTTGTAAACGTCATCCAGTTTTCCTGCTCGCTTGGAATG 72250
                                           i                 vi    ii i     v
  scaffold133|s       1884 AACACCAGCATTTTGTGAACGTCATCCAGTTTTCACGCTCATTCGGAATC 1933

  scaffold241|s      72251 GGGCCGATGTCTAAGCGAGAGATGGCGTTGGCAACAGTGTTATGTATGCC 72300
                             v     i                   i   i     i      i    
  scaffold133|s       1934 GGTCCGATATCTAAGCGAGAGATGGCGTCGGCGACAGTATTATGTGTGCC 1983

  scaffold241|s      72301 TTTAATGTAAACAATTTTGGGGCCAAATTCCTTGAGGAGCAATCTCCATC 72350
                              v  i  vv      i              i                 
  scaffold133|s       1984 TTTTATATATTCAATTTCGGGGCCAAATTCCTCGAGGAGCAATCTCCATC 2033

  scaffold241|s      72351 GGTAGACACGGTCAGAGGTCAATCCAAGCGCGTCCTGGATTAGATTCTTA 72400
                                              i     i                        
  scaffold133|s       2034 GGTAGACACGGTCAGAGGTTAATCCGAGCGCGTCCTGGATTAGATTCTTA 2083

  scaffold241|s      72401 TGGTCTGTATAGACTTTCAATCTTTGTCCCCACAAAATGCCTTTGAACTC 72450
                                            i  v              v              
  scaffold133|s       2084 TGGTCTGTATAGACTTTTAAACTTTGTCCCCACAACATGCCTTTGAACTC 2133

  scaffold241|s      72451 TTTCAGTGTCTCCACTATGGCCAGTAGTTCAAGCTTGGTCACACTGTACT 72500
                                    i                         ii     i     i 
  scaffold133|s       2134 TTTCAGTGTTTCCACTATGGCCAGTAGTTCAAGCTCAGTCACGCTGTATT 2183

  scaffold241|s      72501 TCTCTTGCGTCGTCGACAGTTTCCTGCTGAAAAACGCAAGGGGCCTATTA 72550
                              v     ii  i                                    
  scaffold133|s       2184 TCTGTTGCGCTGTTGACAGTTTCCTGCTGAAAAACGCAAGGGGCCTATTA 2233

  scaffold241|s      72551 CCCTGGGTGATAACTGATCCAAGTTGTTTAGACGAGGCATCAGTGTATAT 72600
                             i                                         i     
  scaffold133|s       2234 CCTTGGGTGATAACTGATCCAAGTTGTTTAGACGAGGCATCAGTATATAT 2283

  scaffold241|s      72601 CTCAAATTCCCTTGAATAATCTGGGTAGGCCAAGACTGCATCCTTGGCAA 72650
                                                v  i     i      i            
  scaffold133|s       2284 CTCAAATTCCCTTGAATAATCGGGATAGGCTAAGACTACATCCTTGGCAA 2333

  scaffold241|s      72651 TAGTAGTCTTTACGTCATCGAATGCTTTTTGATGCACCGTGTCCCAGTAC 72700
                            v                                i               
  scaffold133|s       2334 TTGTAGTCTTTACGTCATCGAATGCTTTTTGATGTACCGTGTCCCAGTAC 2383

  scaffold241|s      72701 CATGGACGTTTCTTCGTCTTATTGGCTCTGGTGACCTTGGTGTGACCACA 72750
                                                                             
  scaffold133|s       2384 CATGGACGTTTCTTCGTCTTATTGGCTCTGGTGACCTTGGTGTGACCACA 2433

  scaffold241|s      72751 CTCTCCTACCAGTGAGGTGAGTGGGGCAAGCACTTCGCTGCATCTTGCCC 72800
                                                              i     i        
  scaffold133|s       2434 CTCTCCTACCAGTGAGGTGAGTGGGGCAAGCACTTTGCTGCGTCTTGCCC 2483

  scaffold241|s      72801 AAAGATCTCTATAATACTGGACCATGCCCAGGAACTTACGGAGGTCTTTG 72850
                                                                             
  scaffold133|s       2484 AAAGATCTCTATAATACTGGACCATGCCCAGGAACTTACGGAGGTCTTTG 2533

  scaffold241|s      72851 ACATTTTTTGGTGGTAAGATTGCGAGAATTGCCTGTACCTTTTTCTGTTG 72900
                                   i  i   i i  i        i  i             vi  
  scaffold133|s       2534 ACATTTTTCGGCGGTGAAATCGCGAGAATCGCTTGTACCTTTTTCTTCTG 2583

  scaffold241|s      72901 AGGTTTAATCCCTGTTCATGTGAGGGTATAACCAAAATACTCAGTTTCTA 72950
                           v                i               v                
  scaffold133|s       2584 TGGTTTAATCCCTGTTCGTGTGAGGGTATAACCTAAATACTCAGTTTCTA 2633

  scaffold241|s      72951 TGGCACAGAAAGACGATTTTTGGGTGTTGATTCGCAAGCCTGC-TCGCGT 72999
                                                   i               i  -      
  scaffold133|s       2634 TGGCACAGAAAGACGATTTTTGGGCGTTGATTCGCAAGCCCGCCTCGCGT 2683

  scaffold241|s      73000 AACCTGGTAAGCACCATTTTCAGTTTGTCAAGGTGGTCCTCCAGATTTGC 73049
                                                 i               i           
  scaffold133|s       2684 AACCTGGTAAGCACCATTTTCAATTTGTCAAGGTGGTCTTCCAGATTTGC 2733

  scaffold241|s      73050 CTTTGTGATGCATAACAAATCATCAAGGTAAGCTCTTACGAACTCTAAGG 73099
                                                                  i          
  scaffold133|s       2734 CTTTGTGATGCATAACAAATCATCAAGGTAAGCTCTTACAAACTCTAAGG 2783

  scaffold241|s      73100 CTACCATTAGTGATGACATTTTTGCTTGAAAAATATCTGGTGAACCTGCG 73149
                                       v                                 v  i
  scaffold133|s       2784 CTACCATTAGTGTTGACATTTTTGCTTGAAAAATATCTGGTGAACCAGCA 2833

  scaffold241|s      73150 ATGCCCATTGGCAATC-------AGA------------TGGGAAAATGAG 73180
                                           -------   ------------            
  scaffold133|s       2834 ATGCCCATTGGCAATCGTAGGTAAGAATACTTGCCCCATGGGAAAATGAG 2883

  scaffold241|s      73181 GGTACATATTTTGGATGAATCGGGATCCAATCTAATGGTATAATAACCCG 73230
                                               i  i                         i
  scaffold133|s       2884 GGTACATATTTTGGATGAATTGGAATCCAATCTAATGGTATAATAACCCA 2933

  scaffold241|s      73231 TGTTTAAATCTAGGGTTGTAGCATAGGTAAATCCTTCTAGCTCTTGCAGA 73280
                                     i                                       
  scaffold133|s       2934 TGTTTAAATCCAGGGTTGTAGCATAGGTAAATCCTTCTAGCTCTTGCAGA 2983

  scaffold241|s      73281 ACTGTACTGATTATAGGTAATGGAAACGGCTTTCTGACTAGTCGTTTCTT 73330
                                       v i                                v  
  scaffold133|s       2984 ACTGTACTGATTTTGGGTAATGGAAACGGCTTTCTGACTAGTCGTTTATT 3033

  scaffold241|s      73331 TACCTCCCAAAAATCAGTGAGAAAGCGTACAGTTCAGTCTTTCTTTCCAG 73380
                              i    v                          v     v    v   
  scaffold133|s       3034 TACTTCCCTAAAATCAGTGAGAAAGCGTACAGTTCCGTCTTGCTTTGCAG 3083

  scaffold241|s      73381 TGATAAATGATGGTGACGCCCATTCCGATTCGGGCTGAAACTCTACCAAT 73430
                                                       i                   v 
  scaffold133|s       3084 TGATAAATGATGGTGACGCCCATTCCGACTCGGGCTGAAACTCTACCACT 3133

  scaffold241|s      73431 CCCAGTTCGCATAATCTATTCAGTTCTTTGATAGTTGTTTCTTTGCGAGA 73480
                                v                i                           
  scaffold133|s       3134 CCCAGGTCGCATAATCTATTCAATTCTTTGATAGTTGTTTCTTTGCGAGA 3183

  scaffold241|s      73481 TTTTGGTACTGGGTATGCCTTGCCATGATATGGCTTTGCGCCCTCTTTAA 73530
                                                                             
  scaffold133|s       3184 TTTTGGTACTGGGTATGCCTTGCCATGATATGGCTTTGCGCCCTCTTTAA 3233

  scaffold241|s      73531 GTTCAAAGGACACAGGCTCTGTGTTCCAATCACCTAGTGTTCCATCAAAA 73580
                                                                             
  scaffold133|s       3234 GTTCAAAGGACACAGGCTCTGTGTTCCAATCACCTAGTGTTCCATCAAAA 3283

  scaffold241|s      73581 AGTTCCTCAAAATGTGTGAGTAACTCCAGCAATGAGTTTTGGTCTTGGAG 73630
                                        v                  i                 
  scaffold133|s       3284 AGTTCCTCAAAATTTGTGAGTAACTCCAGCAACGAGTTTTGGTCTTGGAG 3333

  scaffold241|s      73631 ACTAAGGTGAGTACAATTGGTGCTAACAATTGATTGGAGGTCTGCCTTTT 73680
                                                                           i 
  scaffold133|s       3334 ACTAAGGTGAGTACAATTGGTGCTAACAATTGATTGGAGGTCTGCCTTCT 3383

  scaffold241|s      73681 TATAACTTGCATCTAGGATTTTAACTACCCGCTGTGTTGCTTCCTGCGTA 73730
                                i                  i            i            
  scaffold133|s       3384 TATAATTTGCATCTAGGATTTTAATTACCCGCTGTGTCGCTTCCTGCGTA 3433

  scaffold241|s      73731 CTTTGTGGTTCATTGGCCATGCTGCTGTTGACAGCCCAGGCTTTATCCAG 73780
                                i        v         i                 i       
  scaffold133|s       3434 CTTTGCGGTTCATTTGCCATGCTGTTGTTGACAGCCCAGGCTCTATCCAG 3483

  scaffold241|s      73781 TTTTGATTTGGTCAGACTATTGACATCTCTCATTGGCAAAATGACTTGGT 73830
                           v  vi                                  v          
  scaffold133|s       3484 GTTGAATTTGGTCAGACTATTGACATCTCTCATTGGCAATATGACTTGGT 3533

  scaffold241|s      73831 CAATGATAATTTCTTTTGTTCGAAAATCTAGAACAATTCCAAGCTCTTTC 73880
                                i                                  i     v   
  scaffold133|s       3534 CAATGGTAATTTCTTTTGTTCGAAAATCTAGAACAATTCCGAGCTCGTTC 3583

  scaffold241|s      73881 ACGGTTTGACATCCAAGAATGAGATCAAACACTGGCTTGGTCACTTTCTT 73930
                            i     v               i                          
  scaffold133|s       3584 ATGGTTTTACATCCAAGAATGAGGTCAAACACTGGCTTGGTCACTTTCTT 3633

  scaffold241|s      73931 CGTATCGTATTCTACTACGTCGGGAGTCACTGTGTACTCCTTACTGTTCG 73980
                            v    i  i    i      v         ii               i 
  scaffold133|s       3634 CTTATCATACTCTATTACGTCTGGAGTCACTACGTACTCCTTACTGTTTG 3683

  scaffold241|s      73981 AATACTCAAAGAATTTCAAGTTAATTTCGCTCTGTCTTTTGGTTAGGAAG 74030
                                                   i  i    i   i   v         
  scaffold133|s       3684 AATACTCAAAGAATTTCAAGTTAACTTTGCTCCGTCCTTTTGTTAGGAAG 3733

  scaffold241|s      74031 CTCCCATTTCGACGTATGCCAAGACTTTGGCACCTGCCTAGTCAAGTAGG 74080
                                    -                                        
  scaffold133|s       3734 CTCCCATTT-GACGTATGCCAAGACTTTGGCACCTGCCTAGTCAAGTAGG 3782

  scaffold241|s      74081 GAAAGTGTTTCTCTGTTCCCTTTTCATGAAACAAGAGGTCACCATCAGAT 74130
                                                                             
  scaffold133|s       3783 GAAAGTGTTTCTCTGTTCCCTTTTCATGAAACAAGAGGTCACCATCAGAT 3832

  scaffold241|s      74131 CCACTATCAAGTAGGATCTTGATGATCATGTTACTGGTACGATGCCCTGT 74180
                                                      i              i       
  scaffold133|s       3833 CCACTATCAAGTAGGATCTTGATGATCGTGTTACTGGTACGACGCCCTGT 3882

  scaffold241|s      74181 AGAGTGTTCGATATTCTTACAGGATGGATTTTCAGTCGTTAAATAACGTG 74230
                                       i       i  v                          
  scaffold133|s       3883 AGAGTGTTCGATGTTCTTACGGGCTGGATTTTCAGTCGTTAAATAACGTG 3932

  scaffold241|s      74231 CTTTGGCTACTACAGTAGTGACCCCTT-TTCTTTACCTGTCAAAGGGGAG 74279
                                                 i   i-                      
  scaffold133|s       3933 CTTTGGCTACTACAGTAGTGACTCCTCCTTCTTTACCTGTCAAAGGGGAG 3982

  scaffold241|s      74280 TTCACACTATTGAAAAGGTCACCCAACAGTTTGGGGTCCAACAATTCGGT 74329
                                                   i      i       i         i
  scaffold133|s       3983 TTCACACTATTGAAAAGGTCACCCGACAGTTCGGGGTCCGACAATTCGGC 4032

  scaffold241|s      74330 TATTGTTTCACTCTGTGTTGGTTTAACTGCAAGATTTCCCAGGTCTTGTG 74379
                           v                      i               i          
  scaffold133|s       4033 AATTGTTTCACTCTGTGTTGGTTCAACTGCAAGATTTCCTAGGTCTTGTG 4082

  scaffold241|s      74380 TTGGATTCGAACTGACAATGTTTGAACCAGAAAATGTTATGTTGGCACGT 74429
                                   i  v     v        i             i         
  scaffold133|s       4083 TTGGATTCAAAATGACATTGTTTGAATCAGAAAATGTTATATTGGCACGT 4132

  scaffold241|s      74430 GGGGAAGTTTTAATCGGACTAAGATAGGAATTGATCATGTCATTACAGTC 74479
                                                       vi   v             i  
  scaffold133|s       4133 GGGGAAGTTTTAATCGGACTAAGATAGGTGTTGTTCATGTCATTACAATC 4182

  scaffold241|s      74480 AATTTTCATACACAATTTCTTAGTACTCCCCAACCCATCATCTCAGGATG 74529
                                 vv                                          
  scaffold133|s       4183 AATTTTACTACACAATTTCTTAGTACTCCCCAACCCATCATCTCAGGATG 4232

  scaffold241|s      74530 AGTTTGAATCATCACTGTCACTCATGTTGTGATGCTTACGCTTCTTCTTT 74579
                              i                                             v
  scaffold133|s       4233 AGTCTGAATCATCACTGTCACTCATGTTGTGATGCTTACGCTTCTTCTTG 4282

  scaffold241|s      74580 CCGATAGCGCTTTTCATTTTCTTGTTGGACTTGGTAAGTTTGTCGATTTT 74629
                            i        v                 i                     
  scaffold133|s       4283 CTGATAGCGCGTTTCATTTTCTTGTTGGGCTTGGTAAGTTTGTCGATTTT 4332

  scaffold241|s      74630 AGCGGATAGCTGCGCATAGCTACTTCCTCCTCGAGCAGGTCTCTCTTGTC 74679
                                                                             
  scaffold133|s       4333 AGCGGATAGCTGCGCATAGCTACTTCCTCCTCGAGCAGGTCTCTCTTGTC 4382

  scaffold241|s      74680 CGCGAGAGGCTCCGTTTGGTTTTCTCCCCTTGACGCTGGGCTTCAGGGTC 74729
                            i           i         i i       v   i      i     
  scaffold133|s       4383 CACGAGAGGCTCCATTTGGTTTTTTTCCCTTGAAGCTAGGCTTCGGGGTC 4432

  scaffold241|s      74730 CCATTGGATTCATACTTCCGGCAATCTGGAGTGTTGTGGGTGGTATGTGC 74779
                                                     i                       
  scaffold133|s       4433 CCATTGGATTCATACTTCCGGCAATCCGGAGTGTTGTGGGTGGTATGTGC 4482

  scaffold241|s      74780 ACCCCCATGTTTCTTGCAGAGAGGACAGTACTTCTCTGTGTGACGTTTCT 74829
                           i        i     i       i                i         
  scaffold133|s       4483 GCCCCCATGCTTCTTACAGAGAGAACAGTACTTCTCTGTGCGACGTTTCT 4532

  scaffold241|s      74830 TTGGAATCCAGTCACTAAAAGAGACCATCTTCTTCTTAGTCGAGTCCCTA 74879
                                    i                                    vi  
  scaffold133|s       4533 TTGGAATCCGGTCACTAAAAGAGACCATCTTCTTCTTAGTCGAGTCGTTA 4582

  scaffold241|s      74880 GACTTGGCTGCATTTTTGGGCCCTTCTCCAACCTTCTCGGTGGGGTAGGC 74929
                                               i                             
  scaffold133|s       4583 GACTTGGCTGCATTTTTGGGTCCTTCTCCAACCTTCTCGGTGGGGTAGGC 4632

  scaffold241|s      74930 CTTCTCGATGCGTTCAAGGACTTCGAGAAGTTCCCTGACACTCTGTGGTA 74979
                                       i           i  i              i       
  scaffold133|s       4633 CTTCTCGATGCGCTCAAGGACTTCAAGGAGTTCCCTGACACTTTGTGGTA 4682

  scaffold241|s      74980 CCAAAGCTCCACTGAGCTCATATTGGTCCTGCCAGTTCCTAGGAACCATC 75029
                                                                             
  scaffold133|s       4683 CCAAAGCTCCACTGAGCTCATATTGGTCCTGCCAGTTCCTAGGAACCATC 4732

  scaffold241|s      75030 CTGAGGATGTGGCTTGCCAAGTCGGCATCATCAAAGGGTCCGCATACTTT 75079
                                                                 i           
  scaffold133|s       4733 CTGAGGATGTGGCTTGCCAAGTCGGCATCATCAAAGGGCCCGCATACTTT 4782

  scaffold241|s      75080 CATTGACTTTGCAGCCTTCGAAGAGTAAAACAGGCACGGCAAGAGTTCTA 75129
                           ii i                                            i 
  scaffold133|s       4783 TGTCGACTTTGCAGCCTTCGAAGAGTAAAACAGGCACGGCAAGAGTTCCA 4832

  scaffold241|s      75130 CATACCCGTTAAGGCATTGGATCCTCTGCACGAAGTCCCTGATGGGTACC 75179
                                           i              i                  
  scaffold133|s       4833 CATACCCGTTAAGGCACTGGATCCTCTGCACAAAGTCCCTGATGGGTACC 4882

  scaffold241|s      75180 CTGTTAGGTTTCTTCAGCCCATTGCTGATGTAGAACCTTTCTTGCTCT-C 75228
                                                                           - 
  scaffold133|s       4883 CTGTTAGGTTTCTTCAGCCCATTGCTGATGTAGAACCTTTCTTGCTCTGC 4932

  scaffold241|s      75229 TGCATCAGTGCTAAATACAGTCTGCAGGTGCAACTGGACACACTCCCTGA 75278
                                    v  i  v                                  
  scaffold133|s       4933 TGCATCAGTCCTGAAGACAGTCTGCAGGTGCAACTGGACACACTCCCTGA 4982

  scaffold241|s      75279 AGGAGTCCCAGGTTGCTGAGCGTTTTGTGGGGTGTTCAACCCCATAGATA 75328
                                                    i                      ii
  scaffold133|s       4983 AGGAGTCCCAGGTTGCTGAGCGTTTCGTGGGGTGTTCAACCCCATAGACG 5032

  scaffold241|s      75329 TCAGTCCATGGTTCACAGTTGATCTGTTCCCCTACGATGGTGGTCCAAGG 75378
                                                                             
  scaffold133|s       5033 TCAGTCCATGGTTCACAGTTGATCTGTTCCCCTACGATGGTGGTCCAAGG 5082

  scaffold241|s      75379 CCTACGAGCAGTTTCCGACAGTTGGGTGAAATACTGCAAGAAGATCGCTT 75428
                                                       i                     
  scaffold133|s       5083 CCTACGAGCAGTTTCCGACAGTTGGGTGGAATACTGCAAGAAGATCGCTT 5132

  scaffold241|s      75429 GGCCAGCAAACTCTATGGCCTCTTGGCTACGGATTTTGGCAGCAGTTGCC 75478
                                  ii                                        i
  scaffold133|s       5133 GGCCAGCGGACTCTATGGCCTCTTGGCTACGGATTTTGGCAGCAGTTGCT 5182

  scaffold241|s      75479 TTTGTCCATGCCTGGAGGATGGGAGAACCTTCGTCCGTTCCCTTATGCTT 75528
                             v                i        i                 i   
  scaffold133|s       5183 TTGGTCCATGCCTGGAGGACGGGAGAACTTTCGTCCGTTCCCTTATACTT 5232

  scaffold241|s      75529 GGCTTTGGCCACAGTGGCCGCAGTCAGCTTTTTCTCAACCTTCTTGTCTG 75578
                                     v                i    i    i    i i i   
  scaffold133|s       5233 GGCTTTGGCCTCAGTGGCCGCAGTCAGTTTTTCCTCAGCCTTTTCGCCTG 5282

  scaffold241|s      75579 CCTTGCATGCTTCCTCGAAATCCGTGTCTAGTCCCCTCTGGGAAATGATC 75628
                                          i                              i   
  scaffold133|s       5283 CCTTGCATGCTTCCTTGAAATCCGTGTCTAGTCCCCTCTGGGAAATAATC 5332

  scaffold241|s      75629 TCCAGTGAGGTCTGAACATGGTTCAGGAACTGCTCTGGACTTCCCTCATT 75678
                                v                             i        i    i
  scaffold133|s       5333 TCCAGGGAGGTCTGAACATGGTTCAGGAACTGCTCCGGACTTCCTTCATC 5382

  scaffold241|s      75679 GAAGACGGTGACGGACAAGGTCATCTTGTTGGAGACCTTGTTTTTATTTA 75728
                                                   i               v         
  scaffold133|s       5383 GAAGACGGTGACGGACAAGGTCATTTTGTTGGAGACCTTGATTTTATTTA 5432

  scaffold241|s      75729 CCACCTTGGTGGTGTCCATGGCAGTGGGGATGTAGGAGATGGGTGGCTTG 75778
                                                          i                  
  scaffold133|s       5433 CCACCTTGGTGGTGTCCATGGCAGTGGGGATATAGGAGATGGGTGGCTTG 5482

  scaffold241|s      75779 GACCTCCCAGAGCTCCTCTCACACTCCTGCAGCTTGAGGCCTTCTGGGCT 75828
                                                         i                   
  scaffold133|s       5483 GACCTCCCAGAGCTCCTCTCACACTCCTGCGGCTTGAGGCCTTCTGGGCT 5532

  scaffold241|s      75829 CGACTTACTCGACAACATCCTCTCAATTGCCTCTCCAAGGGGTGTATTAT 75878
                              i         i                        -   i  i    
  scaffold133|s       5533 CGATTTACTCGACGACATCCTCTCAATTGCCTCTCCAA-GGGCGTGTTAT 5581

  scaffold241|s      75879 AAAATAAGGCCTTGAAAAAGGTCTTGGGTGCCCTGTGGAGGTTAGTTTGA 75928
                                                                          i  
  scaffold133|s       5582 AAAATAAGGCCTTGAAAAAGGTCTTGGGTGCCCTGTGGAGGTTAGTTCGA 5631

  scaffold241|s      75929 AAAAG---------ATTTTTTTATTTTAAA---TTTTTCTTCTTAGACTT 75966
                                ---------             v  ---           v     
  scaffold133|s       5632 AAAAGAATTTTTTTATTTTTTTATTTTTAATTTTTTTTCTTCTTCGACTT 5681

  scaffold241|s      75967 TTAATTCTTGAAAGTCTTGCTTCCAACTAATTTGCGAGAAATCTCGATCG 76016
                                                           i       v   i    i
  scaffold133|s       5682 TTAATTCTTGAAAGTCTTGCTTCCAACTAATTCGCGAGAATTCTTGATCA 5731

  scaffold241|s      76017 CAAATTTCATCCGACTTGTAGGACTCCCAGATCGCCGAAGTGGATTGCTC 76066
                            i  v  v        i           v      i     v   i    
  scaffold133|s       5732 CGAAATTAATCCGACTCGTAGGACTCCCCGATCGCTGAAGTCGATCGCTC 5781

  scaffold241|s      76067 GAAGTTTATCGCTCATCTTGCTGATCACAGGAGAATTTTTGGAGAGCTCA 76116
                                        i v  i       i i                    i
  scaffold133|s       5782 GAAGTTTATCGCTTAACTCGCTGATCGCGGGAGAATTTTTGGAGAGCTCG 5831

  scaffold241|s      76117 TTGATCGCGAAACCGGAGGAATTTGTCGAACATGTAGCTGATTTTGGATA 76166
                            i             i   i   i       ii               v 
  scaffold133|s       5832 TCGATCGCGAAACCGAAGGGATTCGTCGAACGCGTAGCTGATTTTGGAGA 5881

  scaffold241|s      76167 GATCGTCAATCGCGC-AAAAAAACGTATCGCTGACGCGAAAAAGTTAAAT 76215
                                  i       -                                 v
  scaffold133|s       5882 GATCGTCGATCGCGCAAAAAAAACGTATCGCTGACGCGAAAAAGTTAAAA 5931

  scaffold241|s      76216 TTGCCGCTTGCGATCAAAAAATAATTTGCGTACCTCGTGTCGGAGGGGTT 76265
                                   i                 vv                      
  scaffold133|s       5932 TTGCCGCTCGCGATCAAAAAATAATTATCGTACCTCGTGTCGGAGGGGTT 5981

  scaffold241|s      76266 GGATGTCGTTGGTTTTGGTGCGTTAAGGTTGCACCACGTCTATTTACAGA 76315
                                       v  i      iv     i        v    i i    
  scaffold133|s       5982 GGATGTCGTTGGATTCGGTGCGCGAAGGTCGCACCACGGCTATCTGCAGA 6031

  scaffold241|s      76316 TAGTGACCTGAGCCG-TTCGGCGCAAAAAAATATCACGCGAAAAATATAG 76364
                                          -    v  i-                   v     
  scaffold133|s       6032 TAGTGACCTGAGCCGATTCGTCGT-AAAAAATATCACGCGAAAATTATAG 6080

  scaffold241|s      76365 GTAAGTTCGACAAGGGGCAAAGAGTTTATTTTTATGAGCT-TAATTTG-- 76411
                              iv       i v v i    v  v             -  v    --
  scaffold133|s       6081 GTAGTTTCGACAGGTGTCGAAGATTTGATTTTTATGAGCTATATTTTGTG 6130

  scaffold241|s      76412 ---------------------------CCT-C-TTCCAATCCAAGCGATG 76432
                           ---------------------------   - -i    i     i     
  scaffold133|s       6131 CTATTGTGAGGATGGAAAGGCAGTGGACCTGCACTCCAGTCCAAACGATG 6180

  scaffold241|s      76433 CAAACAAA-ATGTGTGTAGA-TTCTACACACATTTGGTATGTATTTAGCC 76480
                              v i  -  -        -         -  v        v v  v  
  scaffold133|s       6181 CAACCGAACAT-TGTGTAGACTTCTACACA-ATATGGTATGTCTATACCC 6228

  scaffold241|s      76481 TTCTTAAA 76488
                               v   
  scaffold133|s       6229 TTCTGAAA 6236

Matrix = 20p43g.matrix
Kimura (with divCpGMod) = 5.46
Transitions / transversions = 2.01 (257/128)
Gap_init rate = 0.01 (42 / 5922), avg. gap size = 2.45 (103 / 42)


714 2.30 0.00 0.00 scaffold241|size197933 70479 70565 (125396) C rnd-1_family-928#Unknown (0) 87 1 m_b2539s001i39 80121

  scaffold241|s      70479 TGAAGGGGCTATGGACTCTGGTGTTCCGGAGCCCATAGGGCAGTGGACTC 70528
                                                                             
C rnd-1_family-         87 TGAAGGGGCTATGGACTCTGGTGTTCCGGAGCCCATAGGGCAGTGGACTC 38

  scaffold241|s      70529 CTTTGGTGGGGAGTCCTAGCCTTTTGGGCCAGGGCGG 70565
                             v                        i         
C rnd-1_family-         37 CTGTGGTGGGGAGTCCTAGCCTTTTGGACCAGGGCGG 1

Matrix = 20p43g.matrix
Kimura (with divCpGMod) = 2.34
Transitions / transversions = 1.00 (1/1)
Gap_init rate = 0.00 (0 / 86), avg. gap size = 0.0 (0 / 0)


712 20.76 15.27 8.11 scaffold241|size197933 70307 70699 (125262) C scaffold70|size833590_(dbseq-nr_219)_[732046,738514]#LTR/Gypsy (6050) 419 1 m_b2539s001i38 80120

  scaffold241|s      70307 TGACCTGAGCCGT---TCGGCGCAAAAAGAAACATCACGCAAAAAATATA 70353
                                       v---   v  i     --- i       i    v    
C scaffold70|si        419 TGACCTGAGCCGAAAATCGTCGTAAAAA---ATATCACGCGAAAATTATA 373

  scaffold241|s      70354 GTTAAGTTCGACAAGGGTCGAAGAGTTAATTTTTATGAGCT-TAATTTGC 70402
                            v  iv       i v        i  i             -  v    i
C scaffold70|si        372 GGTAGTTTCGACAGGTGTCGAAGAATTGATTTTTATGAGCTATATTTTGT 323

  scaffold241|s      70403 -CTCTT------------------------------CCAATCCAAACGAT 70421
                           -  v  ------------------------------   i          
C scaffold70|si        322 GCTATTGTGAGGATGGAAAGGCAGTGGAACTGCATTCCAGTCCAAACGAT 273

  scaffold241|s      70422 ACAAACGA-AATGTGTGTAGA-TTCTACACACATTTGGTATGTATTTAGC 70469
                           i       -v   -      i-         -  v        viv  v 
C scaffold70|si        272 GCAAACGATCATG-GTGTAGGTTTCTACACA-ATATGGTATGTTCATACC 225

  scaffold241|s      70470 CTTCTTAAATGAAGGGGCTATGGACTCTGGTGTTCCGGAG----CCC--- 70512
                                --i  --  iv   - i  -   -- vi   i   ---- i ---
C scaffold70|si        224 CTTCT--GAT--AGATGCT-TAGA-TCT--TCCTCCAGAGTGTTCTCTTG 183

  scaffold241|s      70513 -ATAGGGCAGTGGACTCCTTTGGTGGGGAGTCCTAGCCTTTTGGGCCAGG 70561
                           -v i   ivv  i   i iv  v          vv   ------   -  
C scaffold70|si        182 TTTGGGGTTCTGAACTTCCATGTTGGGGAGTCCATGCC------GCC-GG 140

  scaffold241|s      70562 GCGGTGGACTCCAATGTTGGGGAGTCCT-----TGCCTTTTGGATCAGGG 70606
                            v         ivv ii v   -     -----   iii ---  -----
C scaffold70|si        139 GAGGTGGACTCTCCTACTTGGG-GTCCTGAGAATGCTCCT---AT----- 99

  scaffold241|s      70607 GCATTGGACTTCCCGCCTGGGGAGTACTGAGA----------ATGCTCCT 70646
                           ---  i ii  ivii  ii   -    vi i ----------      iv
C scaffold70|si         98 ---TTAGGTTTTGTACCCAGGG-GTACAAAAAAGGCTGATTCATGCTCTA 53

  scaffold241|s      70647 TTTGTATTTTGTACCAATGGGTACAAAAATGGGCTGATTCTTGGCCTATG 70696
                              ivi         vvv            -                   
C scaffold70|si         52 TTTAGGTTTTGTACCCTAGGGTACAAAAAT-GGCTGATTCTTGGCCTATG 4

  scaffold241|s      70697 TCA 70699
                              
C scaffold70|si          3 TCA 1

Matrix = 20p43g.matrix
Kimura (with divCpGMod) = 24.43
Transitions / transversions = 1.27 (42/33)
Gap_init rate = 0.11 (45 / 392), avg. gap size = 2.09 (94 / 45)

46932 6.52 1.44 0.30 scaffold241|size197933 70566 76488 (119473) scaffold133|size826974_(dbseq-nr_519)_[800995,807399]#LTR/Gypsy 247 6236 (169) m_b2539s001i40 80120

  scaffold241|s      70566 TGGACTCCAATGTTGGGGAGTCCTTGCCTTTTGGATCAGGGGCATTGGAC 70615
                             i   i v              v      iv   -----  ---     
  scaffold133|s        247 TGAACTTCCATGTTGGGGAGTCCATGCCTTCGGGA-----GG---TGGAC 288

  scaffold241|s      70616 T-TCCCGCCTGGGGAGTACTGAGAATGCTCCT-TTTGTATTTTGTACCAA 70663
                            -   ii i     -- v              -   ivi         v 
  scaffold133|s        289 TCTCCTACTTGGGG--TCCTGAGAATGCTCCTATTTAGGTTTTGTACCCA 336

  scaffold241|s      70664 TGGGTACAAAAATGGGCTGATTCTTGGCCTATGTCACTCGCCCCCACGCA 70713
                           v   v       vv                                  v 
  scaffold133|s        337 GGGGAACAAAAAATGGCTGATTCTTGGCCTATGTCACTCGCCCCCACGAA 386

  scaffold241|s      70714 TGGAGGTATCTGGTAAAAACGGAAT-AAAAAAACCTAAATGTGTTTTTAG 70762
                                -    v        v    i-            --  i       
  scaffold133|s        387 TGGAG-TATCAGGTAAAAAAGGAACCAAAAAAACCTAA--GTATTTTTAG 433

  scaffold241|s      70763 GTGAAAAAA-TGTGTTCTCATGAGAGTAACTGTAACAAACTAAAGAGTCT 70811
                                    -  v      v          vi    i           i 
  scaffold133|s        434 GTGAAAAAAATGGGTTCTCCTGAGAGTAACAATAACGAACTAAAGAGTTT 483

  scaffold241|s      70812 GTTAAATATATGTAACGAGTAAGTGTTGTTTGAAGAGGGAGATGCCATTT 70861
                                    i                                vi  i  v
  scaffold133|s        484 GTTAAATATGTGTAACGAGTAAGTGTTGTTTGAAGAGGGAGAGACCGTTG 533

  scaffold241|s      70862 TTG-------AAAACTGACATT-ATTATTGGTTTACATTTGGTTGTTAAA 70903
                              -------i           - v  iv v    vi             
  scaffold133|s        534 TTGTCGTTTTGAAACTGACATTTAATACGGTTTTAAGTTTGGTTGTTAAA 583

  scaffold241|s      70904 AAAGGTGTAACTCTTCAAATATTCAATCTTTCTGATTTTGTTCTTCGTTG 70953
                                           iv                    v    iv     
  scaffold133|s        584 AAAGGTGTAACTCTTCGTATATTCAATCTTTCTGATTTGGTTCCGCGTTG 633

  scaffold241|s      70954 AATCCTGATAGTGCCATTCGTATGAACTGTTGTGATAGTCCAAGGATCAC 71003
                                    i        i          v                    
  scaffold133|s        634 AATCCTGATGGTGCCATTTGTATGAACTGATGTGATAGTCCAAGGATCAC 683

  scaffold241|s      71004 TTTCATACCTGCTTTTGCCTTTGTGGAGTATATCATCTTTAATAAGAAGT 71053
                                  i  i    ii      ii       i       vv        
  scaffold133|s        684 TTTCATATCTACTTTCACCTTTGCAGAGTATACCATCTTTTCTAAGAAGT 733

  scaffold241|s      71054 ACTTGATCACCAAGTTTATAGTCCCAATCACGACGTGAGCTATTTTCCCA 71103
                                        v   i                             i i
  scaffold133|s        734 ACTTGATCACCAATTTTGTAGTCCCAATCACGACGTGAGCTATTTTCTCG 783

  scaffold241|s      71104 TTCTGTGTTTTGGTCTGTTTGATGTTGCCTATATTCTCCAATTTTATTCC 71153
                                                i                            
  scaffold133|s        784 TTCTGTGTTTTGGTCTGTTTGGTGTTGCCTATATTCTCCAATTTTATTCC 833

  scaffold241|s      71154 AGTCGGCCAGGAAGAGAATGTCGAACAACATGTCCCGTCCAAAGATGGCT 71203
                               i         i i                                 
  scaffold133|s        834 AGTCAGCCAGGAAGGGGATGTCGAACAACATGTCCCGTCCAAAGATGGCT 883

  scaffold241|s      71204 GCACCTGGGGAGGCTTTTAGTATTGTGTGGTATGTTGAGCAAATGGCCCA 71253
                                                 i                 i         
  scaffold133|s        884 GCACCTGGGGAGGCTTTTAGTACTGTGTGGTATGTTGAGCGAATGGCCCA 933

  scaffold241|s      71254 AGCAACGTTCGTCACAAACATATCTATGTCGCTTGGCTCTACTGAAGGGG 71303
                              i           i   v i     i       v              
  scaffold133|s        934 AGCGACGTTCGTCACGAACTTGTCTATATCGCTTGTCTCTACTGAAGGGG 983

  scaffold241|s      71304 CCATGTCTATTTCAGCTGTACGGAGCATAGATGATATCACCTGATGCACT 71353
                                                                             
  scaffold133|s        984 CCATGTCTATTTCAGCTGTACGGAGCATAGATGATATCACCTGATGCACT 1033

  scaffold241|s      71354 TGTTCTAGAATAGCATTCGCTTGAGGATTCTTGACACTGGTAGGCTTACT 71403
                           i          v                                      
  scaffold133|s       1034 CGTTCTAGAATTGCATTCGCTTGAGGATTCTTGACACTGGTAGGCTTACT 1083

  scaffold241|s      71404 CGTGATCCCATATGATTCACATAGGGCTTTGAAGTGAAGTTTGAATTCAC 71453
                                          v                                i 
  scaffold133|s       1084 CGTGATCCCATATGAGTCACATAGGGCTTTGAAGTGAAGTTTGAATTCGC 1133

  scaffold241|s      71454 TTCCATTGTCATAAATTATTTACTGACAACGTGGATACCTACAAAACCAG 71503
                                              v  i                   v       
  scaffold133|s       1134 TTCCATTGTCATAAATTATGTATTGACAACGTGGATACCTACTAAACCAG 1183

  scaffold241|s      71504 GTCTTATTCACTAAGTTGCTGATCATTGCTGATGACTTATCAAAGTATGC 71553
                                                                             
  scaffold133|s       1184 GTCTTATTCACTAAGTTGCTGATCATTGCTGATGACTTATCAAAGTATGC 1233

  scaffold241|s      71554 TAACTTAGGTTCTTCATTGTCCTTTTTGCTCCTACGCCTTTTTGTATCCA 71603
                                                i        i       i           
  scaffold133|s       1234 TAACTTAGGTTCTTCATTGTCTTTTTTGCTTCTACGCCCTTTTGTATCCA 1283

  scaffold241|s      71604 GGGGAATAATCGCCTCAGTGATTACCGGCAGTTCAACT--TTCAAACCAG 71651
                                                                 --          
  scaffold133|s       1284 GGGGAATAATCGCCTCAGTGATTACCGGCAGTTCAACTATTTCAAACCAG 1333

  scaffold241|s      71652 CTGGACACTGGATTAATCACAGTCAGACAAATGAAATCAATTACTGTCCC 71701
                                ii      i     i         v                    
  scaffold133|s       1334 CTGGATGCTGGATCAATCATAGTCAGACACATGAAATCAATTACTGTCCC 1383

  scaffold241|s      71702 ATCTTTACCTTTGATTGTGTACAGGCCTATCAGGTCCACACATAGTACAT 71751
                                                 i                         v 
  scaffold133|s       1384 ATCTTTACCTTTGATTGTGTACGGGCCTATCAGGTCCACACATAGTACTT 1433

  scaffold241|s      71752 CCCAAGGGTTTGTGATGGCGATCTTAGTAGGGAGTTTCCCATACTTATGC 71801
                                              i  i                 i         
  scaffold133|s       1434 CCCAAGGGTTTGTGATGGCAATTTTAGTAGGGAGTTTCCCGTACTTATGC 1483

  scaffold241|s      71802 TTATGCCTCTTGTTTACTTGGCATGCATGGCAGTTTTTGACATATTTACG 71851
                                                        i                    
  scaffold133|s       1484 TTATGCCTCTTGTTTACTTGGCATGCATGACAGTTTTTGACATATTTACG 1533

  scaffold241|s      71852 GACGGTATTTCACATACCTTTCCAGTACAGTGCAGCACGACGGTTCTCTT 71901
                             i       ii                 vi         v  v i    
  scaffold133|s       1534 GATGGTATTTTGCATACCTTTCCAGTACATCGCAGCACGAAGGGTTTCTT 1583

  scaffold241|s      71902 CGAGTCTAGTGTGTCCAGGGTGCTGTAGAGAGTGGTGGTACCAACTAACT 71951
                                  v                     v                    
  scaffold133|s       1584 CGAGTCTCGTGTGTCCAGGGTGCTGTAGATAGTGGTGGTACCAACTAACT 1633

  scaffold241|s      71952 GCACGATGTTGAAGATCTTT-GGAATGATCATTTTTCCGTCCTTACAGAG 72000
                                               -                             
  scaffold133|s       1634 GCACGATGTTGAAGATCTTTTGGAATGATCATTTTTCCGTCCTTACAGAG 1683

  scaffold241|s      72001 GGGTTCCGTACTTTCGACCAATTGTGTCAAGTACTGATCTTTCATTGTCT 72050
                            i    i                     i              i      
  scaffold133|s       1684 GAGTTCTGTACTTTCGACCAATTGTGTCGAGTACTGATCTTTCGTTGTCT 1733

  scaffold241|s      72051 TCAAGCTGGCATCAAGCTTTTGTGCTTCTGCAATCTCTCGTACTGTTAAT 72100
                               v          v                     v           i
  scaffold133|s       1734 TCAATCTGGCATCAATCTTTTGTGCTTCTGCAATCTCGCGTACTGTTAAC 1783

  scaffold241|s      72101 GGGTAGATTACATCTTCTTTGCTGCGGTTCGCAAATACCAGATTCATTTC 72150
                                              i         i                    
  scaffold133|s       1784 GGGTAGATTACATCTTCTTCGCTGCGGTTTGCAAATACCAGATTCATTTC 1833

  scaffold241|s      72151 ATCTTGGTATGCAGAGGTGTCAATTGCACTCTCTTCTAGCATGGTGTAAT 72200
                           v                    v                            
  scaffold133|s       1834 TTCTTGGTATGCAGAGGTGTCTATTGCACTCTCTTCTAGCATGGTGTAAT 1883

  scaffold241|s      72201 AACACCAGCATTTTGTAAACGTCATCCAGTTTTCCTGCTCGCTTGGAATG 72250
                                           i                 vi    ii i     v
  scaffold133|s       1884 AACACCAGCATTTTGTGAACGTCATCCAGTTTTCACGCTCATTCGGAATC 1933

  scaffold241|s      72251 GGGCCGATGTCTAAGCGAGAGATGGCGTTGGCAACAGTGTTATGTATGCC 72300
                             v     i                   i   i     i      i    
  scaffold133|s       1934 GGTCCGATATCTAAGCGAGAGATGGCGTCGGCGACAGTATTATGTGTGCC 1983

  scaffold241|s      72301 TTTAATGTAAACAATTTTGGGGCCAAATTCCTTGAGGAGCAATCTCCATC 72350
                              v  i  vv      i              i                 
  scaffold133|s       1984 TTTTATATATTCAATTTCGGGGCCAAATTCCTCGAGGAGCAATCTCCATC 2033

  scaffold241|s      72351 GGTAGACACGGTCAGAGGTCAATCCAAGCGCGTCCTGGATTAGATTCTTA 72400
                                              i     i                        
  scaffold133|s       2034 GGTAGACACGGTCAGAGGTTAATCCGAGCGCGTCCTGGATTAGATTCTTA 2083

  scaffold241|s      72401 TGGTCTGTATAGACTTTCAATCTTTGTCCCCACAAAATGCCTTTGAACTC 72450
                                            i  v              v              
  scaffold133|s       2084 TGGTCTGTATAGACTTTTAAACTTTGTCCCCACAACATGCCTTTGAACTC 2133

  scaffold241|s      72451 TTTCAGTGTCTCCACTATGGCCAGTAGTTCAAGCTTGGTCACACTGTACT 72500
                                    i                         ii     i     i 
  scaffold133|s       2134 TTTCAGTGTTTCCACTATGGCCAGTAGTTCAAGCTCAGTCACGCTGTATT 2183

  scaffold241|s      72501 TCTCTTGCGTCGTCGACAGTTTCCTGCTGAAAAACGCAAGGGGCCTATTA 72550
                              v     ii  i                                    
  scaffold133|s       2184 TCTGTTGCGCTGTTGACAGTTTCCTGCTGAAAAACGCAAGGGGCCTATTA 2233

  scaffold241|s      72551 CCCTGGGTGATAACTGATCCAAGTTGTTTAGACGAGGCATCAGTGTATAT 72600
                             i                                         i     
  scaffold133|s       2234 CCTTGGGTGATAACTGATCCAAGTTGTTTAGACGAGGCATCAGTATATAT 2283

  scaffold241|s      72601 CTCAAATTCCCTTGAATAATCTGGGTAGGCCAAGACTGCATCCTTGGCAA 72650
                                                v  i     i      i            
  scaffold133|s       2284 CTCAAATTCCCTTGAATAATCGGGATAGGCTAAGACTACATCCTTGGCAA 2333

  scaffold241|s      72651 TAGTAGTCTTTACGTCATCGAATGCTTTTTGATGCACCGTGTCCCAGTAC 72700
                            v                                i               
  scaffold133|s       2334 TTGTAGTCTTTACGTCATCGAATGCTTTTTGATGTACCGTGTCCCAGTAC 2383

  scaffold241|s      72701 CATGGACGTTTCTTCGTCTTATTGGCTCTGGTGACCTTGGTGTGACCACA 72750
                                                                             
  scaffold133|s       2384 CATGGACGTTTCTTCGTCTTATTGGCTCTGGTGACCTTGGTGTGACCACA 2433

  scaffold241|s      72751 CTCTCCTACCAGTGAGGTGAGTGGGGCAAGCACTTCGCTGCATCTTGCCC 72800
                                                              i     i        
  scaffold133|s       2434 CTCTCCTACCAGTGAGGTGAGTGGGGCAAGCACTTTGCTGCGTCTTGCCC 2483

  scaffold241|s      72801 AAAGATCTCTATAATACTGGACCATGCCCAGGAACTTACGGAGGTCTTTG 72850
                                                                             
  scaffold133|s       2484 AAAGATCTCTATAATACTGGACCATGCCCAGGAACTTACGGAGGTCTTTG 2533

  scaffold241|s      72851 ACATTTTTTGGTGGTAAGATTGCGAGAATTGCCTGTACCTTTTTCTGTTG 72900
                                   i  i   i i  i        i  i             vi  
  scaffold133|s       2534 ACATTTTTCGGCGGTGAAATCGCGAGAATCGCTTGTACCTTTTTCTTCTG 2583

  scaffold241|s      72901 AGGTTTAATCCCTGTTCATGTGAGGGTATAACCAAAATACTCAGTTTCTA 72950
                           v                i               v                
  scaffold133|s       2584 TGGTTTAATCCCTGTTCGTGTGAGGGTATAACCTAAATACTCAGTTTCTA 2633

  scaffold241|s      72951 TGGCACAGAAAGACGATTTTTGGGTGTTGATTCGCAAGCCTGC-TCGCGT 72999
                                                   i               i  -      
  scaffold133|s       2634 TGGCACAGAAAGACGATTTTTGGGCGTTGATTCGCAAGCCCGCCTCGCGT 2683

  scaffold241|s      73000 AACCTGGTAAGCACCATTTTCAGTTTGTCAAGGTGGTCCTCCAGATTTGC 73049
                                                 i               i           
  scaffold133|s       2684 AACCTGGTAAGCACCATTTTCAATTTGTCAAGGTGGTCTTCCAGATTTGC 2733

  scaffold241|s      73050 CTTTGTGATGCATAACAAATCATCAAGGTAAGCTCTTACGAACTCTAAGG 73099
                                                                  i          
  scaffold133|s       2734 CTTTGTGATGCATAACAAATCATCAAGGTAAGCTCTTACAAACTCTAAGG 2783

  scaffold241|s      73100 CTACCATTAGTGATGACATTTTTGCTTGAAAAATATCTGGTGAACCTGCG 73149
                                       v                                 v  i
  scaffold133|s       2784 CTACCATTAGTGTTGACATTTTTGCTTGAAAAATATCTGGTGAACCAGCA 2833

  scaffold241|s      73150 ATGCCCATTGGCAATC-------AGA------------TGGGAAAATGAG 73180
                                           -------   ------------            
  scaffold133|s       2834 ATGCCCATTGGCAATCGTAGGTAAGAATACTTGCCCCATGGGAAAATGAG 2883

  scaffold241|s      73181 GGTACATATTTTGGATGAATCGGGATCCAATCTAATGGTATAATAACCCG 73230
                                               i  i                         i
  scaffold133|s       2884 GGTACATATTTTGGATGAATTGGAATCCAATCTAATGGTATAATAACCCA 2933

  scaffold241|s      73231 TGTTTAAATCTAGGGTTGTAGCATAGGTAAATCCTTCTAGCTCTTGCAGA 73280
                                     i                                       
  scaffold133|s       2934 TGTTTAAATCCAGGGTTGTAGCATAGGTAAATCCTTCTAGCTCTTGCAGA 2983

  scaffold241|s      73281 ACTGTACTGATTATAGGTAATGGAAACGGCTTTCTGACTAGTCGTTTCTT 73330
                                       v i                                v  
  scaffold133|s       2984 ACTGTACTGATTTTGGGTAATGGAAACGGCTTTCTGACTAGTCGTTTATT 3033

  scaffold241|s      73331 TACCTCCCAAAAATCAGTGAGAAAGCGTACAGTTCAGTCTTTCTTTCCAG 73380
                              i    v                          v     v    v   
  scaffold133|s       3034 TACTTCCCTAAAATCAGTGAGAAAGCGTACAGTTCCGTCTTGCTTTGCAG 3083

  scaffold241|s      73381 TGATAAATGATGGTGACGCCCATTCCGATTCGGGCTGAAACTCTACCAAT 73430
                                                       i                   v 
  scaffold133|s       3084 TGATAAATGATGGTGACGCCCATTCCGACTCGGGCTGAAACTCTACCACT 3133

  scaffold241|s      73431 CCCAGTTCGCATAATCTATTCAGTTCTTTGATAGTTGTTTCTTTGCGAGA 73480
                                v                i                           
  scaffold133|s       3134 CCCAGGTCGCATAATCTATTCAATTCTTTGATAGTTGTTTCTTTGCGAGA 3183

  scaffold241|s      73481 TTTTGGTACTGGGTATGCCTTGCCATGATATGGCTTTGCGCCCTCTTTAA 73530
                                                                             
  scaffold133|s       3184 TTTTGGTACTGGGTATGCCTTGCCATGATATGGCTTTGCGCCCTCTTTAA 3233

  scaffold241|s      73531 GTTCAAAGGACACAGGCTCTGTGTTCCAATCACCTAGTGTTCCATCAAAA 73580
                                                                             
  scaffold133|s       3234 GTTCAAAGGACACAGGCTCTGTGTTCCAATCACCTAGTGTTCCATCAAAA 3283

  scaffold241|s      73581 AGTTCCTCAAAATGTGTGAGTAACTCCAGCAATGAGTTTTGGTCTTGGAG 73630
                                        v                  i                 
  scaffold133|s       3284 AGTTCCTCAAAATTTGTGAGTAACTCCAGCAACGAGTTTTGGTCTTGGAG 3333

  scaffold241|s      73631 ACTAAGGTGAGTACAATTGGTGCTAACAATTGATTGGAGGTCTGCCTTTT 73680
                                                                           i 
  scaffold133|s       3334 ACTAAGGTGAGTACAATTGGTGCTAACAATTGATTGGAGGTCTGCCTTCT 3383

  scaffold241|s      73681 TATAACTTGCATCTAGGATTTTAACTACCCGCTGTGTTGCTTCCTGCGTA 73730
                                i                  i            i            
  scaffold133|s       3384 TATAATTTGCATCTAGGATTTTAATTACCCGCTGTGTCGCTTCCTGCGTA 3433

  scaffold241|s      73731 CTTTGTGGTTCATTGGCCATGCTGCTGTTGACAGCCCAGGCTTTATCCAG 73780
                                i        v         i                 i       
  scaffold133|s       3434 CTTTGCGGTTCATTTGCCATGCTGTTGTTGACAGCCCAGGCTCTATCCAG 3483

  scaffold241|s      73781 TTTTGATTTGGTCAGACTATTGACATCTCTCATTGGCAAAATGACTTGGT 73830
                           v  vi                                  v          
  scaffold133|s       3484 GTTGAATTTGGTCAGACTATTGACATCTCTCATTGGCAATATGACTTGGT 3533

  scaffold241|s      73831 CAATGATAATTTCTTTTGTTCGAAAATCTAGAACAATTCCAAGCTCTTTC 73880
                                i                                  i     v   
  scaffold133|s       3534 CAATGGTAATTTCTTTTGTTCGAAAATCTAGAACAATTCCGAGCTCGTTC 3583

  scaffold241|s      73881 ACGGTTTGACATCCAAGAATGAGATCAAACACTGGCTTGGTCACTTTCTT 73930
                            i     v               i                          
  scaffold133|s       3584 ATGGTTTTACATCCAAGAATGAGGTCAAACACTGGCTTGGTCACTTTCTT 3633

  scaffold241|s      73931 CGTATCGTATTCTACTACGTCGGGAGTCACTGTGTACTCCTTACTGTTCG 73980
                            v    i  i    i      v         ii               i 
  scaffold133|s       3634 CTTATCATACTCTATTACGTCTGGAGTCACTACGTACTCCTTACTGTTTG 3683

  scaffold241|s      73981 AATACTCAAAGAATTTCAAGTTAATTTCGCTCTGTCTTTTGGTTAGGAAG 74030
                                                   i  i    i   i   v         
  scaffold133|s       3684 AATACTCAAAGAATTTCAAGTTAACTTTGCTCCGTCCTTTTGTTAGGAAG 3733

  scaffold241|s      74031 CTCCCATTTCGACGTATGCCAAGACTTTGGCACCTGCCTAGTCAAGTAGG 74080
                                    -                                        
  scaffold133|s       3734 CTCCCATTT-GACGTATGCCAAGACTTTGGCACCTGCCTAGTCAAGTAGG 3782

  scaffold241|s      74081 GAAAGTGTTTCTCTGTTCCCTTTTCATGAAACAAGAGGTCACCATCAGAT 74130
                                                                             
  scaffold133|s       3783 GAAAGTGTTTCTCTGTTCCCTTTTCATGAAACAAGAGGTCACCATCAGAT 3832

  scaffold241|s      74131 CCACTATCAAGTAGGATCTTGATGATCATGTTACTGGTACGATGCCCTGT 74180
                                                      i              i       
  scaffold133|s       3833 CCACTATCAAGTAGGATCTTGATGATCGTGTTACTGGTACGACGCCCTGT 3882

  scaffold241|s      74181 AGAGTGTTCGATATTCTTACAGGATGGATTTTCAGTCGTTAAATAACGTG 74230
                                       i       i  v                          
  scaffold133|s       3883 AGAGTGTTCGATGTTCTTACGGGCTGGATTTTCAGTCGTTAAATAACGTG 3932

  scaffold241|s      74231 CTTTGGCTACTACAGTAGTGACCCCTT-TTCTTTACCTGTCAAAGGGGAG 74279
                                                 i   i-                      
  scaffold133|s       3933 CTTTGGCTACTACAGTAGTGACTCCTCCTTCTTTACCTGTCAAAGGGGAG 3982

  scaffold241|s      74280 TTCACACTATTGAAAAGGTCACCCAACAGTTTGGGGTCCAACAATTCGGT 74329
                                                   i      i       i         i
  scaffold133|s       3983 TTCACACTATTGAAAAGGTCACCCGACAGTTCGGGGTCCGACAATTCGGC 4032

  scaffold241|s      74330 TATTGTTTCACTCTGTGTTGGTTTAACTGCAAGATTTCCCAGGTCTTGTG 74379
                           v                      i               i          
  scaffold133|s       4033 AATTGTTTCACTCTGTGTTGGTTCAACTGCAAGATTTCCTAGGTCTTGTG 4082

  scaffold241|s      74380 TTGGATTCGAACTGACAATGTTTGAACCAGAAAATGTTATGTTGGCACGT 74429
                                   i  v     v        i             i         
  scaffold133|s       4083 TTGGATTCAAAATGACATTGTTTGAATCAGAAAATGTTATATTGGCACGT 4132

  scaffold241|s      74430 GGGGAAGTTTTAATCGGACTAAGATAGGAATTGATCATGTCATTACAGTC 74479
                                                       vi   v             i  
  scaffold133|s       4133 GGGGAAGTTTTAATCGGACTAAGATAGGTGTTGTTCATGTCATTACAATC 4182

  scaffold241|s      74480 AATTTTCATACACAATTTCTTAGTACTCCCCAACCCATCATCTCAGGATG 74529
                                 vv                                          
  scaffold133|s       4183 AATTTTACTACACAATTTCTTAGTACTCCCCAACCCATCATCTCAGGATG 4232

  scaffold241|s      74530 AGTTTGAATCATCACTGTCACTCATGTTGTGATGCTTACGCTTCTTCTTT 74579
                              i                                             v
  scaffold133|s       4233 AGTCTGAATCATCACTGTCACTCATGTTGTGATGCTTACGCTTCTTCTTG 4282

  scaffold241|s      74580 CCGATAGCGCTTTTCATTTTCTTGTTGGACTTGGTAAGTTTGTCGATTTT 74629
                            i        v                 i                     
  scaffold133|s       4283 CTGATAGCGCGTTTCATTTTCTTGTTGGGCTTGGTAAGTTTGTCGATTTT 4332

  scaffold241|s      74630 AGCGGATAGCTGCGCATAGCTACTTCCTCCTCGAGCAGGTCTCTCTTGTC 74679
                                                                             
  scaffold133|s       4333 AGCGGATAGCTGCGCATAGCTACTTCCTCCTCGAGCAGGTCTCTCTTGTC 4382

  scaffold241|s      74680 CGCGAGAGGCTCCGTTTGGTTTTCTCCCCTTGACGCTGGGCTTCAGGGTC 74729
                            i           i         i i       v   i      i     
  scaffold133|s       4383 CACGAGAGGCTCCATTTGGTTTTTTTCCCTTGAAGCTAGGCTTCGGGGTC 4432

  scaffold241|s      74730 CCATTGGATTCATACTTCCGGCAATCTGGAGTGTTGTGGGTGGTATGTGC 74779
                                                     i                       
  scaffold133|s       4433 CCATTGGATTCATACTTCCGGCAATCCGGAGTGTTGTGGGTGGTATGTGC 4482

  scaffold241|s      74780 ACCCCCATGTTTCTTGCAGAGAGGACAGTACTTCTCTGTGTGACGTTTCT 74829
                           i        i     i       i                i         
  scaffold133|s       4483 GCCCCCATGCTTCTTACAGAGAGAACAGTACTTCTCTGTGCGACGTTTCT 4532

  scaffold241|s      74830 TTGGAATCCAGTCACTAAAAGAGACCATCTTCTTCTTAGTCGAGTCCCTA 74879
                                    i                                    vi  
  scaffold133|s       4533 TTGGAATCCGGTCACTAAAAGAGACCATCTTCTTCTTAGTCGAGTCGTTA 4582

  scaffold241|s      74880 GACTTGGCTGCATTTTTGGGCCCTTCTCCAACCTTCTCGGTGGGGTAGGC 74929
                                               i                             
  scaffold133|s       4583 GACTTGGCTGCATTTTTGGGTCCTTCTCCAACCTTCTCGGTGGGGTAGGC 4632

  scaffold241|s      74930 CTTCTCGATGCGTTCAAGGACTTCGAGAAGTTCCCTGACACTCTGTGGTA 74979
                                       i           i  i              i       
  scaffold133|s       4633 CTTCTCGATGCGCTCAAGGACTTCAAGGAGTTCCCTGACACTTTGTGGTA 4682

  scaffold241|s      74980 CCAAAGCTCCACTGAGCTCATATTGGTCCTGCCAGTTCCTAGGAACCATC 75029
                                                                             
  scaffold133|s       4683 CCAAAGCTCCACTGAGCTCATATTGGTCCTGCCAGTTCCTAGGAACCATC 4732

  scaffold241|s      75030 CTGAGGATGTGGCTTGCCAAGTCGGCATCATCAAAGGGTCCGCATACTTT 75079
                                                                 i           
  scaffold133|s       4733 CTGAGGATGTGGCTTGCCAAGTCGGCATCATCAAAGGGCCCGCATACTTT 4782

  scaffold241|s      75080 CATTGACTTTGCAGCCTTCGAAGAGTAAAACAGGCACGGCAAGAGTTCTA 75129
                           ii i                                            i 
  scaffold133|s       4783 TGTCGACTTTGCAGCCTTCGAAGAGTAAAACAGGCACGGCAAGAGTTCCA 4832

  scaffold241|s      75130 CATACCCGTTAAGGCATTGGATCCTCTGCACGAAGTCCCTGATGGGTACC 75179
                                           i              i                  
  scaffold133|s       4833 CATACCCGTTAAGGCACTGGATCCTCTGCACAAAGTCCCTGATGGGTACC 4882

  scaffold241|s      75180 CTGTTAGGTTTCTTCAGCCCATTGCTGATGTAGAACCTTTCTTGCTCT-C 75228
                                                                           - 
  scaffold133|s       4883 CTGTTAGGTTTCTTCAGCCCATTGCTGATGTAGAACCTTTCTTGCTCTGC 4932

  scaffold241|s      75229 TGCATCAGTGCTAAATACAGTCTGCAGGTGCAACTGGACACACTCCCTGA 75278
                                    v  i  v                                  
  scaffold133|s       4933 TGCATCAGTCCTGAAGACAGTCTGCAGGTGCAACTGGACACACTCCCTGA 4982

  scaffold241|s      75279 AGGAGTCCCAGGTTGCTGAGCGTTTTGTGGGGTGTTCAACCCCATAGATA 75328
                                                    i                      ii
  scaffold133|s       4983 AGGAGTCCCAGGTTGCTGAGCGTTTCGTGGGGTGTTCAACCCCATAGACG 5032

  scaffold241|s      75329 TCAGTCCATGGTTCACAGTTGATCTGTTCCCCTACGATGGTGGTCCAAGG 75378
                                                                             
  scaffold133|s       5033 TCAGTCCATGGTTCACAGTTGATCTGTTCCCCTACGATGGTGGTCCAAGG 5082

  scaffold241|s      75379 CCTACGAGCAGTTTCCGACAGTTGGGTGAAATACTGCAAGAAGATCGCTT 75428
                                                       i                     
  scaffold133|s       5083 CCTACGAGCAGTTTCCGACAGTTGGGTGGAATACTGCAAGAAGATCGCTT 5132

  scaffold241|s      75429 GGCCAGCAAACTCTATGGCCTCTTGGCTACGGATTTTGGCAGCAGTTGCC 75478
                                  ii                                        i
  scaffold133|s       5133 GGCCAGCGGACTCTATGGCCTCTTGGCTACGGATTTTGGCAGCAGTTGCT 5182

  scaffold241|s      75479 TTTGTCCATGCCTGGAGGATGGGAGAACCTTCGTCCGTTCCCTTATGCTT 75528
                             v                i        i                 i   
  scaffold133|s       5183 TTGGTCCATGCCTGGAGGACGGGAGAACTTTCGTCCGTTCCCTTATACTT 5232

  scaffold241|s      75529 GGCTTTGGCCACAGTGGCCGCAGTCAGCTTTTTCTCAACCTTCTTGTCTG 75578
                                     v                i    i    i    i i i   
  scaffold133|s       5233 GGCTTTGGCCTCAGTGGCCGCAGTCAGTTTTTCCTCAGCCTTTTCGCCTG 5282

  scaffold241|s      75579 CCTTGCATGCTTCCTCGAAATCCGTGTCTAGTCCCCTCTGGGAAATGATC 75628
                                          i                              i   
  scaffold133|s       5283 CCTTGCATGCTTCCTTGAAATCCGTGTCTAGTCCCCTCTGGGAAATAATC 5332

  scaffold241|s      75629 TCCAGTGAGGTCTGAACATGGTTCAGGAACTGCTCTGGACTTCCCTCATT 75678
                                v                             i        i    i
  scaffold133|s       5333 TCCAGGGAGGTCTGAACATGGTTCAGGAACTGCTCCGGACTTCCTTCATC 5382

  scaffold241|s      75679 GAAGACGGTGACGGACAAGGTCATCTTGTTGGAGACCTTGTTTTTATTTA 75728
                                                   i               v         
  scaffold133|s       5383 GAAGACGGTGACGGACAAGGTCATTTTGTTGGAGACCTTGATTTTATTTA 5432

  scaffold241|s      75729 CCACCTTGGTGGTGTCCATGGCAGTGGGGATGTAGGAGATGGGTGGCTTG 75778
                                                          i                  
  scaffold133|s       5433 CCACCTTGGTGGTGTCCATGGCAGTGGGGATATAGGAGATGGGTGGCTTG 5482

  scaffold241|s      75779 GACCTCCCAGAGCTCCTCTCACACTCCTGCAGCTTGAGGCCTTCTGGGCT 75828
                                                         i                   
  scaffold133|s       5483 GACCTCCCAGAGCTCCTCTCACACTCCTGCGGCTTGAGGCCTTCTGGGCT 5532

  scaffold241|s      75829 CGACTTACTCGACAACATCCTCTCAATTGCCTCTCCAAGGGGTGTATTAT 75878
                              i         i                        -   i  i    
  scaffold133|s       5533 CGATTTACTCGACGACATCCTCTCAATTGCCTCTCCAA-GGGCGTGTTAT 5581

  scaffold241|s      75879 AAAATAAGGCCTTGAAAAAGGTCTTGGGTGCCCTGTGGAGGTTAGTTTGA 75928
                                                                          i  
  scaffold133|s       5582 AAAATAAGGCCTTGAAAAAGGTCTTGGGTGCCCTGTGGAGGTTAGTTCGA 5631

  scaffold241|s      75929 AAAAG---------ATTTTTTTATTTTAAA---TTTTTCTTCTTAGACTT 75966
                                ---------             v  ---           v     
  scaffold133|s       5632 AAAAGAATTTTTTTATTTTTTTATTTTTAATTTTTTTTCTTCTTCGACTT 5681

  scaffold241|s      75967 TTAATTCTTGAAAGTCTTGCTTCCAACTAATTTGCGAGAAATCTCGATCG 76016
                                                           i       v   i    i
  scaffold133|s       5682 TTAATTCTTGAAAGTCTTGCTTCCAACTAATTCGCGAGAATTCTTGATCA 5731

  scaffold241|s      76017 CAAATTTCATCCGACTTGTAGGACTCCCAGATCGCCGAAGTGGATTGCTC 76066
                            i  v  v        i           v      i     v   i    
  scaffold133|s       5732 CGAAATTAATCCGACTCGTAGGACTCCCCGATCGCTGAAGTCGATCGCTC 5781

  scaffold241|s      76067 GAAGTTTATCGCTCATCTTGCTGATCACAGGAGAATTTTTGGAGAGCTCA 76116
                                        i v  i       i i                    i
  scaffold133|s       5782 GAAGTTTATCGCTTAACTCGCTGATCGCGGGAGAATTTTTGGAGAGCTCG 5831

  scaffold241|s      76117 TTGATCGCGAAACCGGAGGAATTTGTCGAACATGTAGCTGATTTTGGATA 76166
                            i             i   i   i       ii               v 
  scaffold133|s       5832 TCGATCGCGAAACCGAAGGGATTCGTCGAACGCGTAGCTGATTTTGGAGA 5881

  scaffold241|s      76167 GATCGTCAATCGCGC-AAAAAAACGTATCGCTGACGCGAAAAAGTTAAAT 76215
                                  i       -                                 v
  scaffold133|s       5882 GATCGTCGATCGCGCAAAAAAAACGTATCGCTGACGCGAAAAAGTTAAAA 5931

  scaffold241|s      76216 TTGCCGCTTGCGATCAAAAAATAATTTGCGTACCTCGTGTCGGAGGGGTT 76265
                                   i                 vv                      
  scaffold133|s       5932 TTGCCGCTCGCGATCAAAAAATAATTATCGTACCTCGTGTCGGAGGGGTT 5981

  scaffold241|s      76266 GGATGTCGTTGGTTTTGGTGCGTTAAGGTTGCACCACGTCTATTTACAGA 76315
                                       v  i      iv     i        v    i i    
  scaffold133|s       5982 GGATGTCGTTGGATTCGGTGCGCGAAGGTCGCACCACGGCTATCTGCAGA 6031

  scaffold241|s      76316 TAGTGACCTGAGCCG-TTCGGCGCAAAAAAATATCACGCGAAAAATATAG 76364
                                          -    v  i-                   v     
  scaffold133|s       6032 TAGTGACCTGAGCCGATTCGTCGT-AAAAAATATCACGCGAAAATTATAG 6080

  scaffold241|s      76365 GTAAGTTCGACAAGGGGCAAAGAGTTTATTTTTATGAGCT-TAATTTG-- 76411
                              iv       i v v i    v  v             -  v    --
  scaffold133|s       6081 GTAGTTTCGACAGGTGTCGAAGATTTGATTTTTATGAGCTATATTTTGTG 6130

  scaffold241|s      76412 ---------------------------CCT-C-TTCCAATCCAAGCGATG 76432
                           ---------------------------   - -i    i     i     
  scaffold133|s       6131 CTATTGTGAGGATGGAAAGGCAGTGGACCTGCACTCCAGTCCAAACGATG 6180

  scaffold241|s      76433 CAAACAAA-ATGTGTGTAGA-TTCTACACACATTTGGTATGTATTTAGCC 76480
                              v i  -  -        -         -  v        v v  v  
  scaffold133|s       6181 CAACCGAACAT-TGTGTAGACTTCTACACA-ATATGGTATGTCTATACCC 6228

  scaffold241|s      76481 TTCTTAAA 76488
                               v   
  scaffold133|s       6229 TTCTGAAA 6236

Matrix = 20p43g.matrix
Kimura (with divCpGMod) = 5.46
Transitions / transversions = 2.01 (257/128)
Gap_init rate = 0.01 (42 / 5922), avg. gap size = 2.45 (103 / 42)


620 20.73 16.34 8.05 scaffold241|size197933 76319 76722 (119239) C scaffold70|size833590_(dbseq-nr_219)_[732046,738514]#LTR/Gypsy (0) 6469 6035 m_b2539s001i41 80122

  scaffold241|s      76319 TGACCTGAGCCGT---TCGGCGCAAAAAAATATCACGCGAAAAATATAGG 76365
                                       v---   v  i      -             v      
C scaffold70|si       6469 TGACCTGAGCCGAAAATCGTCGTAAAAAA-TATCACGCGAAAATTATAGG 6421

  scaffold241|s      76366 TAAGTTCGACAAGGGGCAAAGAGTTTATTTTTATGAGCT-TAATTTGC-C 76413
                             iv       i v v i    i  v             -  v    i- 
C scaffold70|si       6420 TAGTTTCGACAGGTGTCGAAGAATTGATTTTTATGAGCTATATTTTGTGC 6371

  scaffold241|s      76414 TCTT------------------------------CCAATCCAAGCGATGC 76433
                            v  ------------------------------         i      
C scaffold70|si       6370 TATTGTGAGGATGGAAAGGCAGTGGAACTGCATTCCAATCCAAACGATGC 6321

  scaffold241|s      76434 AAACAA-AATGTGTGTAGA-TTCTACACACATTTGGTATGTATTTAGCCT 76481
                               i -v   -      i-         -  v        viv  v   
C scaffold70|si       6320 AAACGATCATG-GTGTAGGTTTCTACACA-ATATGGTATGTTCATACCCT 6273

  scaffold241|s      76482 TCTTAAATGAAGGGGCTATGGACTCTGGTGTTCCGGAG----CCC----A 76523
                              --i  --  iv   - i  -   -- vi   i   ---- i ----v
C scaffold70|si       6272 TCT--GAT--AGATGCT-TAGA-TCT--TCCTCCAGAGTGTTCTCTTGTT 6231

  scaffold241|s      76524 TAGGGCAGTGGACTCCTGTGGTGGGGAGTCCTAGCCTTTTGGGCCAGGGC 76573
                            i   ivv  i   i ii  v          vv   ------   -   v
C scaffold70|si       6230 TGGGGTTCTGAACTTCCATGTTGGGGAGTCCATGCC------GCC-GGGA 6188

  scaffold241|s      76574 GGTGGA--CTCCAACGTTGGGAAGTCTT-----TG--CCTGTTGGACCAG 76614
                                 --    v  -     --   i -----  --   i  -------
C scaffold70|si       6187 GGTGGACTCTCCTAC-TTGGG--GTCCTGAGAATGCTCCTATT------- 6148

  scaffold241|s      76615 GGGCAGTGGACTTCCCGCCTGGGGAGTTCTGAGAATGC----TCCTTTTG 76660
                           ------ i ii  ivii  ii   -  v vi i  v  ----  v vi v
C scaffold70|si       6147 ------TAGGTTTTGTACCCAGGG-GTACAAAAAAGGCTGATTCATGCTC 6105

  scaffold241|s      76661 TATTT------TGTACCAATGGGTACAAAATGGGCTGATTCTTGGCCTAT 76704
                                ------      vvv          vv                  
C scaffold70|si       6104 TATTTAGGTTTTGTACCCTAGGGTACAAAAATGGCTGATTCTTGGCCTAT 6055

  scaffold241|s      76705 GTCA--TGCCTTAACAAGTG 76722
                               --i   iiv  i i  
C scaffold70|si       6054 GTCACTCGCCCCCACGAATG 6035

Matrix = 20p43g.matrix
Kimura (with divCpGMod) = 23.26
Transitions / transversions = 1.08 (40/37)
Gap_init rate = 0.12 (49 / 403), avg. gap size = 2.06 (101 / 49)


732 1.15 0.00 0.00 scaffold241|size197933 76489 76575 (119386) C rnd-1_family-928#Unknown (0) 87 1 m_b2539s001i42 80123

  scaffold241|s      76489 TGAAGGGGCTATGGACTCTGGTGTTCCGGAGCCCATAGGGCAGTGGACTC 76538
                                                                             
C rnd-1_family-         87 TGAAGGGGCTATGGACTCTGGTGTTCCGGAGCCCATAGGGCAGTGGACTC 38

  scaffold241|s      76539 CTGTGGTGGGGAGTCCTAGCCTTTTGGGCCAGGGCGG 76575
                                                      i         
C rnd-1_family-         37 CTGTGGTGGGGAGTCCTAGCCTTTTGGACCAGGGCGG 1

Matrix = 20p43g.matrix
Kimura (with divCpGMod) = 1.16
Transitions / transversions = 1.00 (1/0)
Gap_init rate = 0.00 (0 / 86), avg. gap size = 0.0 (0 / 0)


620 20.73 16.34 8.05 scaffold241|size197933 76319 76722 (119239) C scaffold70|size833590_(dbseq-nr_219)_[732046,738514]#LTR/Gypsy (0) 6469 6035 m_b2539s001i41 80122

  scaffold241|s      76319 TGACCTGAGCCGT---TCGGCGCAAAAAAATATCACGCGAAAAATATAGG 76365
                                       v---   v  i      -             v      
C scaffold70|si       6469 TGACCTGAGCCGAAAATCGTCGTAAAAAA-TATCACGCGAAAATTATAGG 6421

  scaffold241|s      76366 TAAGTTCGACAAGGGGCAAAGAGTTTATTTTTATGAGCT-TAATTTGC-C 76413
                             iv       i v v i    i  v             -  v    i- 
C scaffold70|si       6420 TAGTTTCGACAGGTGTCGAAGAATTGATTTTTATGAGCTATATTTTGTGC 6371

  scaffold241|s      76414 TCTT------------------------------CCAATCCAAGCGATGC 76433
                            v  ------------------------------         i      
C scaffold70|si       6370 TATTGTGAGGATGGAAAGGCAGTGGAACTGCATTCCAATCCAAACGATGC 6321

  scaffold241|s      76434 AAACAA-AATGTGTGTAGA-TTCTACACACATTTGGTATGTATTTAGCCT 76481
                               i -v   -      i-         -  v        viv  v   
C scaffold70|si       6320 AAACGATCATG-GTGTAGGTTTCTACACA-ATATGGTATGTTCATACCCT 6273

  scaffold241|s      76482 TCTTAAATGAAGGGGCTATGGACTCTGGTGTTCCGGAG----CCC----A 76523
                              --i  --  iv   - i  -   -- vi   i   ---- i ----v
C scaffold70|si       6272 TCT--GAT--AGATGCT-TAGA-TCT--TCCTCCAGAGTGTTCTCTTGTT 6231

  scaffold241|s      76524 TAGGGCAGTGGACTCCTGTGGTGGGGAGTCCTAGCCTTTTGGGCCAGGGC 76573
                            i   ivv  i   i ii  v          vv   ------   -   v
C scaffold70|si       6230 TGGGGTTCTGAACTTCCATGTTGGGGAGTCCATGCC------GCC-GGGA 6188

  scaffold241|s      76574 GGTGGA--CTCCAACGTTGGGAAGTCTT-----TG--CCTGTTGGACCAG 76614
                                 --    v  -     --   i -----  --   i  -------
C scaffold70|si       6187 GGTGGACTCTCCTAC-TTGGG--GTCCTGAGAATGCTCCTATT------- 6148

  scaffold241|s      76615 GGGCAGTGGACTTCCCGCCTGGGGAGTTCTGAGAATGC----TCCTTTTG 76660
                           ------ i ii  ivii  ii   -  v vi i  v  ----  v vi v
C scaffold70|si       6147 ------TAGGTTTTGTACCCAGGG-GTACAAAAAAGGCTGATTCATGCTC 6105

  scaffold241|s      76661 TATTT------TGTACCAATGGGTACAAAATGGGCTGATTCTTGGCCTAT 76704
                                ------      vvv          vv                  
C scaffold70|si       6104 TATTTAGGTTTTGTACCCTAGGGTACAAAAATGGCTGATTCTTGGCCTAT 6055

  scaffold241|s      76705 GTCA--TGCCTTAACAAGTG 76722
                               --i   iiv  i i  
C scaffold70|si       6054 GTCACTCGCCCCCACGAATG 6035

Matrix = 20p43g.matrix
Kimura (with divCpGMod) = 23.26
Transitions / transversions = 1.08 (40/37)
Gap_init rate = 0.12 (49 / 403), avg. gap size = 2.06 (101 / 49)


2623 9.81 1.63 0.00 scaffold241|size197933 76708 77074 (118887) C genome_11_129380-9]2#Unspecified (163) 373 1 m_b2539s001i43 80124

  scaffold241|s      76708 ATGCCTTAACAAGTGCAATGGTTCAAAGTCAACCACGTAGAAATTGGTTT 76757
                                v       i i              v                 v 
C genome_11_129        373 ATGCCATAACAAGCGTAATGGTTCAAAGTCCACCACGTAGAAATTGGTAT 324

  scaffold241|s      76758 GTTTTCTACAGAAGAAAGTATGTCAGAAATCGTAAGCTCCCAGAACCCAT 76807
                                    i                 v                      
C genome_11_129        323 GTTTTCTACGGAAGAAAGTATGTCAGATATCGTAAGCTCCCAGAACCCAT 274

  scaffold241|s      76808 CTAATATTTTGCAAGCACGCACAGTTCTCAACCTCAATTATTGCTCATT- 76856
                               v v     i                    v            i  -
C genome_11_129        273 CTAAAAATTTGCGAGCACGCACAGTTCTCAACCACAATTATTGCTCGTTC 224

  scaffold241|s      76857 GAGCAACACACAAGCAGACGCCAAAAAAATAGTGACATTTTTGACTCAAC 76906
                              v i     i   i            vv v               i  
C genome_11_129        223 GAGAAGCACACGAGCGGACGCCAAAAAATAATTGACATTTTTGACTCGAC 174

  scaffold241|s      76907 AGAGGGTTTTCACGGTCTAGGTCCAGTTAATTTACTTCCCT-TGT----G 76951
                            i v                i        v      viv  -   ----i
C genome_11_129        173 AAACGGTTTTCACGGTCTAGATCCAGTTATTTTACTGTACTATGTCACGA 124

  scaffold241|s      76952 AGTATGGACAGACTATCTGGCATTTTTGAGGAAGATATTTTTGGTGCTGG 77001
                                              i               v          i   
C genome_11_129        123 AGTATGGACAGACTATCTGACATTTTTGAGGAAGAGATTTTTGGTGTTGG 74

  scaffold241|s      77002 CATGTACGACCTTACGTTGGAATAGTATTTCATGTAGTTTGTGGTTCAAA 77051
                             i    i i                      i                 
C genome_11_129         73 CACGTACAATCTTACGTTGGAATAGTATTTCACGTAGTTTGTGGTTCAAA 24

  scaffold241|s      77052 GTCCACCCCACGGTTCAAAGTGA 77074
                                     i            
C genome_11_129         23 GTCCACCCCATGGTTCAAAGTGA 1

Matrix = 20p43g.matrix
Kimura (with divCpGMod) = 8.02
Transitions / transversions = 1.25 (20/16)
Gap_init rate = 0.01 (3 / 366), avg. gap size = 2.00 (6 / 3)

384 26.09 0.00 0.00 scaffold241|size197933 76995 77086 (118875) C genome_12_77300-9]2#Unspecified (281) 92 1 m_b2539s001i44 80124

  scaffold241|s      76995 GTGCTGGCATGTACGACCTTACGTTGGAATAGTATTTCATGTAGTTTGTG 77044
                              ii i ii   vi i v     v         vv  vii v   i   
C genome_12_773         92 GTGTCGACGCGTAGAATCGTACGTGGGAATAGTAAATCCCATCGTTCGTG 43

  scaffold241|s      77045 GTTCAAAGTCCACCCCACGGTTCAAAGTGAATTCATACTCGT 77086
                                         v iii         v     vv      
C genome_12_773         42 GTTCAAAGTCCACCACGTAGTTCAAAGTCAATTCTAACTCGT 1

Matrix = 20p43g.matrix
Kimura (with divCpGMod) = 24.98
Transitions / transversions = 1.18 (13/11)
Gap_init rate = 0.00 (0 / 91), avg. gap size = 0.0 (0 / 0)


918 19.28 13.89 3.94 scaffold241|size197933 77116 77439 (118522) C genome_10_3662#DNA (98) 602 248 m_b2539s001i45 80125

  scaffold241|s      77116 ACCTTCAAAATTTTAGTCTCTCTCACAAAAGGATGCCTTGACACAAAATT 77165
                             i      v    v    i   i v   v i  iiv -i iiv     i
C genome_10_366        602 ACTTTCAAATTTTTCGTCTTTCTTAGAAATGAATATGT-AATGGAAAATC 554

  scaffold241|s      77166 GGCAAGTATTGCAATAAAATTTTACATTCAAATGTATCAATACCTATGTT 77215
                              i  ii      v   iv v i        i    v     v  i   
C genome_10_366        553 GGCGAGCGTTGCAAGAAAGATGTGCATTCAAACGTATGAATACGTACGTT 504

  scaffold241|s      77216 CAATGTTTTTAGACCAACCTTTAAGGGTTGTAATTCGCAATGACAATGAA 77265
                           v            v i     ----------    v  i i         
C genome_10_366        503 AAATGTTTTTAGAGCGACCTT----------AATTGGCGACGACAATGAA 464

  scaffold241|s      77266 ATTGAAGCCAATGTCTTCTTGAATATTTTTGAACATTACGGATCATTTTT 77315
                           -                      i              iv  v       
C genome_10_366        463 -TTGAAGCCAATGTCTTCTTGAACATTTTTGAACATTATTGAACATTTTT 415

  scaffold241|s      77316 GAACATTTTTGAAGATTATGGCAC----TCA-----GTC----AATGTAC 77352
                               -        v   v v v  ----   -----  i----     v 
C genome_10_366        414 GAAC-TTTTTGAACATTTTTGAACATGTTCAAAAATGTTCAAAAATGTTC 366

  scaffold241|s      77353 ----CTGCACTGATG---TTTGAAC------ATTTGTAACATTTCTGAAT 77389
                           ---- ii ii  vi --- vi    ------     -       i    i
C genome_10_366        365 AATACCACGTTGTCGAAATACGAACCCTAATATTTG-AACATTTTTGAAC 317

  scaffold241|s      77390 ---------ATGTTCAAAATTTTTCAACAACCTTCAAA------CAA--- 77421
                           ---------          v v     v  iv      ------   ---
C genome_10_366        316 AGTTCAAAAATGTTCAAAAATGTTCAAAAATGTTCAAAAATGTTCAAAAA 267

  scaffold241|s      77422 -ATTCAATCTAGTTTGGCA 77439
                           -        v         
C genome_10_366        266 TATTCAATCGAGTTTGGCA 248

Matrix = 20p43g.matrix
Kimura (with divCpGMod) = 18.20
Transitions / transversions = 1.14 (32/28)
Gap_init rate = 0.07 (23 / 323), avg. gap size = 2.57 (59 / 23)


447 21.43 0.78 1.57 scaffold241|size197933 77740 77867 (118094) rnd-1_family-128#Unknown 70 196 (42) m_b2539s001i46 80126

  scaffold241|s      77740 CATAATGTTGTATCATTACAAAATACCTTTGGATGCCAAACTCAATATGA 77789
                             i         ivi   vi  i    v   i?   v   v      iv-
  rnd-1_family-         70 CACAATGTTGTACAGTTAAGAAGTACCATTGANTGCAAAAGTCAATACC- 118

  scaffold241|s      77790 TAGAAGGTAGCCACAATGAACAAAAAGAATGTTACCTATACATGTCA-GT 77838
                                    i      ?v  v  i  v   i       vi  - v  - v
  rnd-1_family-        119 TAGAAGGTAACCACAANTAAAAAGAACAATATTACCTAAGCA-GACACGA 167

  scaffold241|s      77839 AGTTATATTCAGATATATATTTAAAGGTA 77867
                             ?  v   i        v    v     
  rnd-1_family-        168 AGNTAGATTTAGATATATTTTTATAGGTA 196

Matrix = 20p43g.matrix
Kimura (with divCpGMod) = 26.06
Transitions / transversions = 0.80 (12/15)
Gap_init rate = 0.02 (3 / 127), avg. gap size = 1.00 (3 / 3)


199 1.64 0.00 0.00 scaffold241|size197933 77989 78173 (117788) (AAGGAGAAG)n#Simple_repeat 1 185 (0) c_b2539s251i1 80127

  scaffold241|s      77989 AAGGAGAAGAAGGAGAAGAAGGAGAAGAAGGAGAAGAAGGAGAAGAAGGA 78038
                                                                             
  (AAGGAGAAG)n#          1 AAGGAGAAGAAGGAGAAGAAGGAGAAGAAGGAGAAGAAGGAGAAGAAGGA 50

  scaffold241|s      78039 GAAGAAGGAGAAGAAGGAGAAGAAGGAGAAGAAGGAGAAGAAGGAGAAGA 78088
                                                                             
  (AAGGAGAAG)n#         51 GAAGAAGGAGAAGAAGGAGAAGAAGGAGAAGAAGGAGAAGAAGGAGAAGA 100

  scaffold241|s      78089 AGGAGAAGAAGGAGAAGAAGGAGAAGAAGGAGAAGAAGGAGAAGAAGGAG 78138
                                                                             
  (AAGGAGAAG)n#        101 AGGAGAAGAAGGAGAAGAAGGAGAAGAAGGAGAAGAAGGAGAAGAAGGAG 150

  scaffold241|s      78139 AAGAAGGAGAAGAAAGAGAAGAAAGAGAACAAGGA 78173
                                         i        i     v     
  (AAGGAGAAG)n#        151 AAGAAGGAGAAGAAGGAGAAGAAGGAGAAGAAGGA 185

Matrix = Unknown
Transitions / transversions = 2.00 (2/1)
Gap_init rate = 0.00 (0 / 184), avg. gap size = 0.0 (0 / 0)


19 15.96 2.33 0.00 scaffold241|size197933 78225 78267 (117694) (CCTTTCT)n#Simple_repeat 1 44 (0) m_b2539s252i3 80128

  scaffold241|s      78225 CCCTTGTCCTTTCTCCTTTCTCCTTTTTCCTCCCTTC-TTCTCC 78267
                             i  v                    i    ii  i -      
  (CCTTTCT)n#Si          1 CCTTTCTCCTTTCTCCTTTCTCCTTTCTCCTTTCTCCTTTCTCC 44

Matrix = Unknown
Transitions / transversions = 5.00 (5/1)
Gap_init rate = 0.02 (1 / 42), avg. gap size = 1.00 (1 / 1)


2640 17.88 4.47 9.53 scaffold241|size197933 78414 79062 (116899) genome_2_15377#DNA 1 619 (0) m_b2539s001i47 80129

  scaffold241|s      78414 GTTGGATCCCATTTCAACACCGTACCAG-TCTAGACCTGGGCACATAAAC 78462
                                        vvii      v    -      v    i  v -   i
  genome_2_1537          1 GTTGGATCCCATTAGGGCACCGTCCCAGTTCTAGAACTGGACAAA-AAAT 49

  scaffold241|s      78463 TCATCCAGTTCTGTCACTGGACGTTTTTCTTCCCATTGGGTCATTGTGCC 78512
                             i         ivv               i   i   v v  i v i  
  genome_2_1537         50 TCGTCCAGTTCTAGAACTGGACGTTTTTCTCCCCGTTGTGGCACTTTACC 99

  scaffold241|s      78513 TTGAAATTGTGTGTTGGTGACCCAATGGGGATCAATCCTGATTGAGGTAG 78562
                                  i  v  i     v     i          i     i       
  genome_2_1537        100 TTGAAATCGTTTGCTGGTGCCCCAACGGGGATCAATTCTGATCGAGGTAG 149

  scaffold241|s      78563 AGATAATCTCTATATCAAATTTTCTGAGGTAAGTTATTAGGTGATTACCT 78612
                           i      iv    i         ii      vi        ---     v
  genome_2_1537        150 GGATAATTACTATGTCAAATTTTTCGAGGTACATTATTAGG---TTACCA 196

  scaffold241|s      78613 TCTCATCTGATG-ATTTAAAGGTCTTCAACAGATAGATGTGCACATTTGT 78661
                           ii     v  v -    i --------------------i    v vi  
  genome_2_1537        197 CTTCATCGGAAGAATTTGA--------------------CGCACTTGCGT 226

  scaffold241|s      78662 GCTTTTT-TGTACCATACCATACACATAGAGCTAATATGTGACAGCCATT 78710
                            v     -      --- iv   vi        i---- i -      --
  genome_2_1537        227 GATTTTTGTGTACC---CTCTACTTATAGAGCTG----GCG-CAGCCA-- 266

  scaffold241|s      78711 GCATGAGCTCAATGCATGAACTCAACGCAGGAACTTCATACAATAGTAGT 78760
                            i  --------------------- i  ---   v i            
  genome_2_1537        267 GTAT---------------------CACA---ACTACGTACAATAGTAGT 292

  scaffold241|s      78761 GCCAAAATGGGGACAATTTGATCACCCCCTAGGAGCAC------------ 78798
                                          v   v   i    v vi i    ------------
  genome_2_1537        293 GCCAAAATGGGGACATTTTCATCGCCCCATTAGGGCACCAGTGCCCCGAT 342

  scaffold241|s      78799 -------------CGTCCCAATTTTGGCACCGGTGCCCCATTGGGACTTG 78835
                           -------------      i   vv     i         v       v 
  genome_2_1537        343 GGGACTAATCGGTCGTCCCGATTAAGGCACTGGTGCCCCAATGGGACTGG 392

  scaffold241|s      78836 TGTTGCATTGAGGATTCGAGCCTTAGTCCCAGTTCTAGCACTGGATGCCC 78885
                             iiv  v  i     i    v i              v     ii    
  genome_2_1537        393 TGCCCCAATGGGGATTTGAGCATCAGTCCCAGTTCTAGAACTGGGCGCCC 442

  scaffold241|s      78886 AGTTCTAGAACCGGACTTTGATCACAGTTCCAGTTCTAGAACAGGGGGGT 78935
                                      i   v   v     i  i             v    v  
  genome_2_1537        443 AGTTCTAGAACTGGAATTTTATCACGGTCCCAGTTCTAGAACTGGGGTGT 492

  scaffold241|s      78936 CCAGTTCTAGATCTGGGCACCCCATTAGGGCATGGTGCCTCAACAGGGAG 78985
                                      v               i    i      i    i     
  genome_2_1537        493 CCAGTTCTAGAACTGGGCACCCCATTAAGGCACGGTGCCCCAACGGGGAG 542

  scaffold241|s      78986 -AAAACATCCAGTTCTAGAAATGGACTCTTTTTTTCACCCTGTTCCAGAA 79034
                           -     i             v     vv       -ii  v    i    
  genome_2_1537        543 AAAAACGTCCAGTTCTAGAACTGGACAATTTTTTT-GTCCAGTTCTAGAA 591

  scaffold241|s      79035 CTGGGAGGGTGCTGAAATGAGATCCAAC 79062
                                 v     ivv    i        
  genome_2_1537        592 CTGGGACGGTGCCCTAATGGGATCCAAC 619

Matrix = 20p43g.matrix
Kimura (with divCpGMod) = 17.05
Transitions / transversions = 1.23 (58/47)
Gap_init rate = 0.10 (65 / 648), avg. gap size = 1.35 (88 / 65)


614 8.72 4.80 8.26 scaffold241|size197933 79275 79399 (116562) rnd-5_family-1657#Unknown 144 264 (25) m_b2539s001i48 80130

  scaffold241|s      79275 CTTCTTGAAATCACATTGGAATTCCCAGAAATTTGAGTTGATGTGCTAAG 79324
                            ii  i      v   i                             ----
  rnd-5_family-        144 CCCCTCGAAATCCCATCGGAATTCCCAGAAATTTGAGTTGATGTGC---- 189

  scaffold241|s      79325 ATACATTAAGATACCTTAAGATGCCTAGTTTA-TTTGTAATTATTTCTTA 79373
                           ------                i         -      v          
  rnd-5_family-        190 ------TAAGATACCTTAAGATACCTAGTTTACTTTGTACTTATTTCTTA 233

  scaffold241|s      79374 TTTGTTTACTT---TTGCTAC--ACTCATTC 79399
                            v v       ---  v    --  ?   ? 
  rnd-5_family-        234 TGTTTTTACTTATNTTCCTACNTACNCATNC 264

Matrix = 20p43g.matrix
Kimura (with divCpGMod) = 7.63
Transitions / transversions = 1.00 (5/5)
Gap_init rate = 0.10 (13 / 124), avg. gap size = 1.23 (16 / 13)


385 24.28 6.36 2.63 scaffold241|size197933 79410 79519 (116442) genome_10_413#DNA 215 328 (0) m_b2539s001i49 80131

  scaffold241|s      79410 TAGGTACAAAATCT-------GATCTCACAGCAGAGTGGTTTGAGATGAG 79452
                             v   v       -------      iv v i     v  i        
  genome_10_413        215 TACGTAAAAAATCTCATCTCGGATCTCGGATCGGAGTGTTTCGAGATGAG 264

  scaffold241|s      79453 AAACCTTGTTCTTGAACACGCAATTCTAGTATCTCAATCTTGAATTCTCC 79502
                            v i v ---  i    iv v      v  i    i    i        v
  genome_10_413        265 ACATCAT---CTCGAACGAGAAATTCTCGTGTCTCGATCTCGAATTCTCG 311

  scaffold241|s      79503 ATCAAGACTCACATCTA 79519
                            i i   vi  iv    
  genome_10_413        312 ACCGAGAACCATCTCTA 328

Matrix = 20p43g.matrix
Kimura (with divCpGMod) = 20.02
Transitions / transversions = 1.00 (13/13)
Gap_init rate = 0.04 (4 / 109), avg. gap size = 2.50 (10 / 4)


37504 2.91 0.46 0.23 scaffold241|size197933 79584 83895 (112066) scaffold7|size730406_(dbseq-nr_160)_[96026,102513]#LTR/Gypsy 1 4322 (2166) m_b2539s001i50 80132

  scaffold241|s      79584 TGACATAGGCCAAGAATGAGCCTTTTTTGTACCCCTGGGTACAAAACCTA 79633
                                            v                                
  scaffold7|siz          1 TGACATAGGCCAAGAATCAGCCTTTTTTGTACCCCTGGGTACAAAACCTA 50

  scaffold241|s      79634 AATAGAGCAGGAATCAGCCTTTTTTGTACCCCTGGGTACAAAACCTAAAT 79683
                                                     v    iv                 
  scaffold7|siz         51 AATAGAGCAGGAATCAGCCTTTTTTGAACCCTGGGGTACAAAACCTAAAT 100

  scaffold241|s      79684 GGATCATTCTCAGGACCCCAAGGAGGAGAGTCCACCTCCCGACGGCATGG 79733
                              v                  v                           
  scaffold7|siz        101 GGAGCATTCTCAGGACCCCAAGTAGGAGAGTCCACCTCCCGACGGCATGG 150

  scaffold241|s      79734 ACTCCCCAACATGGAAGTTCAGAACCCCAAATAAGAGAACACTCTTTTGG 79783
                                                                             
  scaffold7|siz        151 ACTCCCCAACATGGAAGTTCAGAACCCCAAATAAGAGAACACTCTTTTGG 200

  scaffold241|s      79784 AAGATCTGAACATCTTTCAGAAGGGTATGAACATACCATATTGTGTAGAA 79833
                                                       ii                    
  scaffold7|siz        201 AAGATCTGAACATCTTTCAGAAGGGTATAGACATACCATATTGTGTAGAA 250

  scaffold241|s      79834 GTCTACACAATGATCGTTTGCATCATTTGGACTGGAGTGCAGTTCCACTG 79883
                                       v      v    i                         
  scaffold7|siz        251 GTCTACACAATGTTCGTTTTCATCGTTTGGACTGGAGTGCAGTTCCACTG 300

  scaffold241|s      79884 CCTTTCCATCCTCACAATTGTACAAAATAAAGCTCATAAAATCAAATCTT 79933
                                                                             
  scaffold7|siz        301 CCTTTCCATCCTCACAATTGTACAAAATAAAGCTCATAAAATCAAATCTT 350

  scaffold241|s      79934 C-------------ACTACCTATAATTTTCGCGTGATATTTTTTTACGAC 79970
                            -------------                                    
  scaffold7|siz        351 CGACACCTGTCGAAACTACCTATAATTTTCGCGTGATATTTTTTTACGAC 400

  scaffold241|s      79971 GATTTTCGGCTCAGGTCACTATCTATAGATAACCGTGGTGCGACCTTCGC 80020
                                                                           i 
  scaffold7|siz        401 GATTTTCGGCTCAGGTCACTATCTATAGATAACCGTGGTGCGACCTTCAC 450

  scaffold241|s      80021 ACAC-GAAGCCATCGACATCCAACCCTTCCGACACGAGGTACGCTAACAA 80069
                           i   -                  v                          
  scaffold7|siz        451 GCACCGAAGCCATCGACATCCAAACCTTCCGACACGAGGTACGCTAACAA 500

  scaffold241|s      80070 ATTTTT-ATCGCG-GCGGCAAATTTTAATTTTTCGCACCAGCGATACGTT 80117
                                 -      -                    i               
  scaffold7|siz        501 ATTTTTTATCGCGAGCGGCAAATTTTAATTTTTCACACCAGCGATACGTT 550

  scaffold241|s      80118 TTTTTTGCACGATCGACGATTCATCCAAAATCGGCTACGCAATCAACGAA 80167
                                -                                  i   i     
  scaffold7|siz        551 TTTTT-GCACGATCGACGATTCATCCAAAATCGGCTACGCGATCGACGAA 599

  scaffold241|s      80168 TTCCTACAGTTTCGCGATCTACGAGCTATCCAAAAATACTCCCGCGATCA 80217
                                  i                   v         v            
  scaffold7|siz        600 TTCCTACGGTTTCGCGATCTACGAGCTCTCCAAAAATTCTCCCGCGATCA 649

  scaffold241|s      80218 GCGAGCATCAGCGATAAACTTCGAGCGATCGACTTCTGCGATCGGGGATT 80267
                                                 i                           
  scaffold7|siz        650 GCGAGCATCAGCGATAAACTTCAAGCGATCGACTTCTGCGATCGGGGATT 699

  scaffold241|s      80268 CCTACGAGTCGGATTAATTTCGTGATCAAGAATTCTCGCGAAATAGTTGG 80317
                                                      i                      
  scaffold7|siz        700 CCTACGAGTCGGATTAATTTCGTGATCGAGAATTCTCGCGAAATAGTTGG 749

  scaffold241|s      80318 AAGCATGACTTGCAAGAAATAAAAGCCGACGAAGAAAAATTTAAAAATAA 80367
                                v     v                 i                    
  scaffold7|siz        750 AAGCAAGACTTTCAAGAAATAAAAGCCGATGAAGAAAAATTTAAAAATAA 799

  scaffold241|s      80368 AAAATAAAAAAAATTCTTTTTCGAGCTAACCTCAACAAGGCACCCAAGAC 80417
                               - v                              i            
  scaffold7|siz        800 AAAA-ATAAAAAATTCTTTTTCGAGCTAACCTCAACAGGGCACCCAAGAC 848

  scaffold241|s      80418 CTTCTTCAAGGCCTTGTTTTATAATACGCCCCTTGGCGAGGCAATCAGGA 80467
                                                                        i i  
  scaffold7|siz        849 CTTCTTCAAGGCCTTGTTTTATAATACGCCCCTTGGCGAGGCAATTAAGA 898

  scaffold241|s      80468 GGATGTCGACCAGCAAATCAAGCCCGGAAGGACTCAAGCCACAGGAGTGT 80517
                                                    i                        
  scaffold7|siz        899 GGATGTCGACCAGCAAATCAAGCCCAGAAGGACTCAAGCCACAGGAGTGT 948

  scaffold241|s      80518 GAACGGAGTTCAGGGAGGTCTAAGCCACCCATTTCCTACATTCCCACTGC 80567
                                                                             
  scaffold7|siz        949 GAACGGAGTTCAGGGAGGTCTAAGCCACCCATTTCCTACATTCCCACTGC 998

  scaffold241|s      80568 CATGGACACCCTGAAGGTAATCAACAAAATCAAGGTCTCCAACAAAATGA 80617
                                      -                                      
  scaffold7|siz        999 CATGGACACCC-GAAGGTAATCAACAAAATCAAGGTCTCCAACAAAATGA 1047

  scaffold241|s      80618 CCTTGTCTGTCACCGTCTTCAATGAGGGAAGTCCTGAACAGTTCCTCAAC 80667
                                               i i                           
  scaffold7|siz       1048 CCTTGTCTGTCACCGTCTTCGACGAGGGAAGTCCTGAACAGTTCCTCAAC 1097

  scaffold241|s      80668 CATGTCCAGACCTCGATGGAAATAATTTCCCAGAGAGGCTTAGACACGGA 80717
                                                                             
  scaffold7|siz       1098 CATGTCCAGACCTCGATGGAAATAATTTCCCAGAGAGGCTTAGACACGGA 1147

  scaffold241|s      80718 CTACGGGAAGCCTGTAAGGCAGATGCAAAGGCTGAGACAAAACTGACTGC 80767
                                                               i             
  scaffold7|siz       1148 CTACGGGAAGCCTGTAAGGCAGATGCAAAGGCTGAGGCAAAACTGACTGC 1197

  scaffold241|s      80768 GGCCACTGCGGCCAAAGCCAAGTTCAAAGGGACGGATGAAAATTCCCCCA 80817
                                                                           -i
  scaffold7|siz       1198 GGCCACTGCGGCCAAAGCCAAGTTCAAAGGGACGGATGAAAATTCCCC-G 1246

  scaffold241|s      80818 TCCTCCAGTCATGGAACAAAGCAACTGCTGCTAAAATCCACACCAGTGAG 80867
                                     i                                       
  scaffold7|siz       1247 TCCTCCAGTCGTGGAACAAAGCAACTGCTGCTAAAATCCACACCAGTGAG 1296

  scaffold241|s      80868 GCCCTAGTGTCCGCTGGCCAAGCAATCTTCCTGCAGTACTCCACTCAATT 80917
                                                  i                          
  scaffold7|siz       1297 GCCCTAGTGTCCGCTGGCCAAGCGATCTTCCTGCAGTACTCCACTCAATT 1346

  scaffold241|s      80918 GTCGGAGACTGCCCGTCGTCCTTGGACCACCATCGTTGGGGAGCAAATCA 80967
                                                               i             
  scaffold7|siz       1347 GTCGGAGACTGCCCGTCGTCCTTGGACCACCATCGTCGGGGAGCAAATCA 1396

  scaffold241|s      80968 ACTGCGAACCCTGGACAGATGTGTATGGGACCGAGCATCCCACAAAACGC 81017
                                                                             
  scaffold7|siz       1397 ACTGCGAACCCTGGACAGATGTGTATGGGACCGAGCATCCCACAAAACGC 1446

  scaffold241|s      81018 CCGGCATCTTGGACCTCCTTTCAGGAATGTGTCCAGTTGCACCTGCAGAC 81067
                                                                             
  scaffold7|siz       1447 CCGGCATCTTGGACCTCCTTTCAGGAATGTGTCCAGTTGCACCTGCAGAC 1496

  scaffold241|s      81068 CGTCTTCAGGACTGATGCAGCGGAGCAGGAACGTTTCTACATCAGCAATG 81117
                                                                             
  scaffold7|siz       1497 CGTCTTCAGGACTGATGCAGCGGAGCAGGAACGTTTCTACATCAGCAATG 1546

  scaffold241|s      81118 GGCTGAAGAAACCAAACAGGGTACCCTTCAGGGACTTTGTGCAGAGGATC 81167
                                                     v                       
  scaffold7|siz       1547 GGCTGAAGAAACCAAACAGGGTACCCATCAGGGACTTTGTGCAGAGGATC 1596

  scaffold241|s      81168 CAGCGCCTTAACGGGTATGTGGAACTCTTGCCGTGCCTGTTTTACTCTTC 81217
                             i                                               
  scaffold7|siz       1597 CAACGCCTTAACGGGTATGTGGAACTCTTGCCGTGCCTGTTTTACTCTTC 1646

  scaffold241|s      81218 AAAGGCTGCAAAGTCTACGAAAGTATGCGGGCCATTCGATGATGCCGACT 81267
                                                               i             
  scaffold7|siz       1647 AAAGGCTGCAAAGTCTACGAAAGTATGCGGGCCATTTGATGATGCCGACT 1696

  scaffold241|s      81268 TGGCAAGCCACATCCTCAGGATGGTTCCTAGGAACTGGCAGGACCAATAT 81317
                                                                             
  scaffold7|siz       1697 TGGCAAGCCACATCCTCAGGATGGTTCCTAGGAACTGGCAGGACCAATAT 1746

  scaffold241|s      81318 GAGCTCAGTGGAGCTTTGGTACCACAGAGTGTCAGGGAACTTCTCGAAGT 81367
                                                                        i    
  scaffold7|siz       1747 GAGCTCAGTGGAGCTTTGGTACCACAGAGTGTCAGGGAACTTCTCAAAGT 1796

  scaffold241|s      81368 CCTTGAACGCATCGAGAAGGCCTACCCCACCAAGAAGGTTGGAGAAGGAC 81417
                                                          i                  
  scaffold7|siz       1797 CCTTGAACGCATCGAGAAGGCCTACCCCACCGAGAAGGTTGGAGAAGGAC 1846

  scaffold241|s      81418 CCAAGACCGTAGCCAAGGCTAACGACTCATCTAGGAAGAAGATGGTCTCT 81467
                                                                             
  scaffold7|siz       1847 CCAAGACCGTAGCCAAGGCTAACGACTCATCTAGGAAGAAGATGGTCTCT 1896

  scaffold241|s      81468 TTTAGTGACCGGATTCCAAAGAAACGTCACACAGAGAAGTACTGTTCTCT 81517
                                                       i                     
  scaffold7|siz       1897 TTTAGTGACCGGATTCCAAAGAAACGTCGCACAGAGAAGTACTGTTCTCT 1946

  scaffold241|s      81518 -CTGCAAGAAACATGGGGGCGCACATACCACCCACAACACTCCGGATTGC 81566
                           -                                         -       
  scaffold7|siz       1947 GCTGCAAGAAACATGGGGGCGCACATACCACCCACAACACTC-GGATTGC 1995

  scaffold241|s      81567 CGGAAGTATGAATCCAATGGGACCCCGAAGCCAAGCTTCAAGGGGAGAAA 81616
                                      v  -               i                   
  scaffold7|siz       1996 CGGAAGTATGACTC-AATGGGACCCCGAAGTCAAGCTTCAAGGGGAGAAA 2044

  scaffold241|s      81617 ACCAAATGGAAACTCTCGTGGACTAGAGAGACCTGCTCGAGGAGGAAGTA 81666
                                                                             
  scaffold7|siz       2045 ACCAAATGGAAACTCTCGTGGACTAGAGAGACCTGCTCGAGGAGGAAGTA 2094

  scaffold241|s      81667 GCAATGCGCAGCTATCCGCTAAAATCGACAAACTTACCAAGTCCAACAAG 81716
                             v                                               
  scaffold7|siz       2095 GCTATGCGCAGCTATCCGCTAAAATCGACAAACTTACCAAGTCCAACAAG 2144

  scaffold241|s      81717 AAAATGAAACGCGCTATCGGAAAGAAGAAGCGTAAGCATCACGACATGAG 81766
                                     i            i                          
  scaffold7|siz       2145 AAAATGAAACACGCTATCGGAAAAAAGAAGCGTAAGCATCACGACATGAG 2194

  scaffold241|s      81767 CAACAGTGATGATTCAGACTCATCTTGAGATGATGGGTTGGGGAGTACTA 81816
                           ii                                                
  scaffold7|siz       2195 TGACAGTGATGATTCAGACTCATCTTGAGATGATGGGTTGGGGAGTACTA 2244

  scaffold241|s      81817 AGAAATTGTGTAGTAAATTCGATTGTAATGAAATGATGAACACTTATCTT 81866
                                            v                                
  scaffold7|siz       2245 AGAAATTGTGTAGTAAAATCGATTGTAATGAAATGATGAACACTTATCTT 2294

  scaffold241|s      81867 AGTCTGATTAAAACTTCCCCACTTGCCAACATAACATTTTCTGGTTCAAA 81916
                               i                 v                           
  scaffold7|siz       2295 AGTCCGATTAAAACTTCCCCACGTGCCAACATAACATTTTCTGGTTCAAA 2344

  scaffold241|s      81917 CATTGTCA-GTTCGAACCTGGCAGAAGAACTAGGAAGTCTTCCAGCCAAC 81965
                             -v v  -                   v       i             
  scaffold7|siz       2345 CA-AGACATGTTCGAACCTGGCAGAAGACCTAGGAAATCTTCCAGCCAAC 2393

  scaffold241|s      81966 CTTACACAGAGTGAAACAATAACCGAATTGTCGGACCCCAAACTGTTGGG 82015
                                                                  i      i   
  scaffold7|siz       2394 CTTACACAGAGTGAAACAATAACCGAATTGTCGGACCCCGAACTGTCGGG 2443

  scaffold241|s      82016 TGACCTTTTCAATAGTGTGAACCCCCCTTTGACAGGTAAAGAAGGACGGG 82065
                                                                        i i  
  scaffold7|siz       2444 TGACCTTTTCAATAGTGTGAACCCCCCTTTGACAGGTAAAGAAGGGCAGG 2493

  scaffold241|s      82066 TCACTACTGTAGTAGCCAAAGCACGTTATTTAACGACTGAAAATCCATCC 82115
                                           vv       i   vv i              v  
  scaffold7|siz       2494 TCACTACTGTAGTAGCACAAGCACGCTATAAAGCGACTGAAAATCCAGCC 2543

  scaffold241|s      82116 TGTAAGAATATAGAACACTCTACAGGGCATCGTACCAGTAAAACAGTCAT 82165
                           i          v                i            v        
  scaffold7|siz       2544 CGTAAGAATATCGAACACTCTACAGGGCGTCGTACCAGTAACACAGTCAT 2593

  scaffold241|s      82166 CAGGATCCTACTAGACAGTGGATCTGATGGTGACCTCTTGTTTCATGCAA 82215
                                                            i   i    i       
  scaffold7|siz       2594 CAGGATCCTACTAGACAGTGGATCTGATGGTGATCTCCTGTTCCATGCAA 2643

  scaffold241|s      82216 AGGGAACGGTAAAACGCTTTCCCTACTTGGCTAGGCAGGTGCCAAAGTCT 82265
                                    vi                  i                    
  scaffold7|siz       2644 AGGGAACGGAGAAACGCTTTCCCTACTTGACTAGGCAGGTGCCAAAGTCT 2693

  scaffold241|s      82266 TGGCGCACATCGAATGGGAGCTTCCTTACCAAAGGAAGGAGCGAAGTCAA 82315
                                   i              i  v               i       
  scaffold7|siz       2694 TGGCGCACGTCGAATGGGAGCTTTCTAACCAAAGGAAGGAGCAAAGTCAA 2743

  scaffold241|s      82316 CCTTAAGTTCTTTGAGTATTCGAACAGTAAGGAGTACACAGTGACTCCTG 82365
                            i v                                              
  scaffold7|siz       2744 CTTAAAGTTCTTTGAGTATTCGAACAGTAAGGAGTACACAGTGACTCCTG 2793

  scaffold241|s      82366 ATGTAGTAGAGAATGATAAGAAAAAGATGGCAAATCCAGCGTTTGACCTC 82415
                            i         v                   v  v        i      
  scaffold7|siz       2794 ACGTAGTAGAGTATGATAAGAAAAAGATGGCTAAGCCAGCGTTCGACCTC 2843

  scaffold241|s      82416 ATTCTTGGATGTCAAACCATGAAAGAGCTCGGAATTGTTCTAGATTTTTG 82465
                                                                           i 
  scaffold7|siz       2844 ATTCTTGGATGTCAAACCATGAAAGAGCTCGGAATTGTTCTAGATTTTCG 2893

  scaffold241|s      82466 AACAAAAGAAATAACCATTGATCACATCTTTTCGCCAATGAGAGACATCA 82515
                                                       v   i                 
  scaffold7|siz       2894 AACAAAAGAAATAACCATTGATCACATCATTTTGCCAATGAGAGACATCA 2943

  scaffold241|s      82516 ATAGTCTGACCTCATCAAACTTGGATAAAGCCTGGGCTGTTAACAACAGC 82565
                                                                             
  scaffold7|siz       2944 ATAGTCTGACCTCATCAAACTTGGATAAAGCCTGGGCTGTTAACAACAGC 2993

  scaffold241|s      82566 ATGGCCAATGAACCGCAAAACATGCAGGAAGCAACACAGCGGGTAGTTAA 82615
                                v             ii i         i                 
  scaffold7|siz       2994 ATGGCAAATGAACCGCAAAGTACGCAGGAAGCGACACAGCGGGTAGTTAA 3043

  scaffold241|s      82616 AATCCTAGATGCAAATTATAAAAAGGCAGACCTCCAATCAATTGTTAGCA 82665
                                              -                              
  scaffold7|siz       3044 AATCCTAGATGCAAATTAT-AAAAGGCAGACCTCCAATCAATTGTTAGCA 3092

  scaffold241|s      82666 CCAATTGTACTCACCTAAGTCTCCAAGACCAAAACTCATTGCTGGAGTTA 82715
                                                                i            
  scaffold7|siz       3093 CCAATTGTACTCACCTAAGTCTCCAAGACCAAAACTCGTTGCTGGAGTTA 3142

  scaffold241|s      82716 CTCACAGAATTTGAGGAACTTTTTGACGGAACACTGGGTGATTGGAACAC 82765
                                              -               i              
  scaffold7|siz       3143 CTCACAGAATTTGAGGAAC-TTTTGACGGAACACTAGGTGATTGGAACAC 3191

  scaffold241|s      82766 AGAGCCTGTGTCATTCGAACTTAAAGAGGGCGCAAAGCCATATCATGGCA 82815
                                       v           i                         
  scaffold7|siz       3192 AGAGCCTGTGTCCTTCGAACTTAAGGAGGGCGCAAAGCCATATCATGGCA 3241

  scaffold241|s      82816 AGGCATACCCAGTACCAAAATCTCGCAAAGAAACAACTATCAAAGAACTG 82865
                                                                             
  scaffold7|siz       3242 AGGCATACCCAGTACCAAAATCTCGCAAAGAAACAACTATCAAAGAACTG 3291

  scaffold241|s      82866 AATAGATTATGCGAACTGGGATTGGTAGAGTTTCGGCCCGAGTCAGAATG 82915
                                                v            i      i  i     
  scaffold7|siz       3292 AATAGATTATGCGAACTGGGAGTGGTAGAGTTTCAGCCCGAATCGGAATG 3341

  scaffold241|s      82916 GGCGTCACCATCATTTATCACTGGAAAATAAGATGGAACTGTACGCTTTC 82965
                                                       i    i                
  scaffold7|siz       3342 GGCGTCACCATCATTTATCACTGGAAAACAAGACGGAACTGTACGCTTTC 3391

  scaffold241|s      82966 TCACTGATTTTAGAGAAGTAAATAAACAACTCGTTCGAAAGCCGTTTCCA 83015
                                                      i   v                  
  scaffold7|siz       3392 TCACTGATTTTAGAGAAGTAAATAAACGACTAGTTCGAAAGCCGTTTCCA 3441

  scaffold241|s      83016 TTACCCATAATCAGTACAGTCCTGCAAGAGCTAGAAGGATTTACCTATGC 83065
                                  v                                          
  scaffold7|siz       3442 TTACCCAAAATCAGTACAGTCCTGCAAGAGCTAGAAGGATTTACCTATGC 3491

  scaffold241|s      83066 TACAACCCTAGATTTAAACATGGGTTATTATACCATTAGACTGGATCCCG 83115
                                                                             
  scaffold7|siz       3492 TACAACCCTAGATTTAAACATGGGTTATTATACCATTAGACTGGATCCCG 3541

  scaffold241|s      83116 ATTCATCCAAAATATGTACCCTCATTTTCCCATGGGGCTAGTATTCTTAC 83165
                                                                 v       i   
  scaffold7|siz       3542 ATTCATCCAAAATATGTACCCTCATTTTCCCATGGGGCAAGTATTCCTAC 3591

  scaffold241|s      83166 CTCCGTTTGCCCATGGGCATCGCAGGTTCACCAGACATCTTTCAAGCAAA 83215
                                      v                                      
  scaffold7|siz       3592 CTCCGTTTGCCAATGGGCATCGCAGGTTCACCAGACATCTTTCAAGCAAA 3641

  scaffold241|s      83216 AATGTCAACACTAATGGGAGCCTTAGAGTTCGTG--CGAGCTTACCTTGA 83263
                                                             --              
  scaffold7|siz       3642 AATGTCAACACTAATGGGAGCCTTAGAGTTCGTGCACGAGCTTACCTTGA 3691

  scaffold241|s      83264 TGATTTGTTATGCATCACAAAGGCAAACCTGGAAGACCACCTTGACAAAT 83313
                                                                             
  scaffold7|siz       3692 TGATTTGTTATGCATCACAAAGGCAAACCTGGAAGACCACCTTGACAAAT 3741

  scaffold241|s      83314 TGAAAATGGTGCTTACCAGGCTACGCGAGGCGGGCTTGCAAATCAACGCC 83363
                                                                             
  scaffold7|siz       3742 TGAAAATGGTGCTTACCAGGCTACGCGAGGCGGGCTTGCAAATCAACGCC 3791

  scaffold241|s      83364 CGAAAGTCGTCATTCTGCACCTTTGAAACAGAATATCTAGGTTATATTCT 83413
                                                                         ii  
  scaffold7|siz       3792 CGAAAGTCGTCATTCTGCACCTTTGAAACAGAATATCTAGGTTATACCCT 3841

  scaffold241|s      83414 CACACGAACAGGGATTAAACCACAGCAGAAAAAGGTACAAGCGATTCTCG 83463
                                                                  i          
  scaffold7|siz       3842 CACACGAACAGGGATTAAACCACAGCAGAAAAAGGTACAGGCGATTCTCG 3891

  scaffold241|s      83464 CGATTTCATCGCCGAAAAATTTCAAAGACCTCTGTAAGTTCCTGGGCATG 83513
                                               v           i                 
  scaffold7|siz       3892 CGATTTCATCGCCGAAAAATGTCAAAGACCTCCGTAAGTTCCTGGGCATG 3941

  scaffold241|s      83514 GTCCAGTACTATAGAGATCTTTGGGCAAGATGCAGCAAAGTGCTTGCCCC 83563
                                                         i     i             
  scaffold7|siz       3942 GTCCAGTACTATAGAGATCTTTGGGCAAGACGCAGCGAAGTGCTTGCCCC 3991

  scaffold241|s      83564 ACTCACCTCACTGGTAGGAGAGTGCGGTCACACCAAGGTCACCAGAGCCA 83613
                                                                             
  scaffold7|siz       3992 ACTCACCTCACTGGTAGGAGAGTGCGGTCACACCAAGGTCACCAGAGCCA 4041

  scaffold241|s      83614 ACAAGACGAAGAAACGTCCATGGTACTGGGACACGGTGCATCAAAAAGCA 83663
                                                                     -       
  scaffold7|siz       4042 ACAAGACGAAGAAACGTCCATGGTACTGGGACACGGTGCATC-AAAAGCA 4090

  scaffold241|s      83664 TTCGATGACGTTAAGACTTCAATTGCCAAGGATGTAGTCTTAGCCTACCC 83713
                                                                          i  
  scaffold7|siz       4091 TTCGATGACGTTAAGACTTCAATTGCCAAGGATGTAGTCTTAGCCTATCC 4140

  scaffold241|s      83714 CGATTATTCAATGGAATTTGAGATATATACTGATGCCTCGTCTAAACAAC 83763
                                                                             
  scaffold7|siz       4141 CGATTATTCAATGGAATTTGAGATATATACTGATGCCTCGTCTAAACAAC 4190

  scaffold241|s      83764 TTGGATCAGTTATCACCCAGGGTAATAGGCCCCTTGCGTTTTTCAGCAGG 83813
                                                                   i         
  scaffold7|siz       4191 TTGGATCAGTTATCACCCAGGGTAATAGGCCCCTTGCGTTCTTCAGCAGG 4240

  scaffold241|s      83814 AAGCTGTCGACGACGCAACAGAAATACAGCATGACCGAACTAGAACTACT 83863
                                                  i      i     i             
  scaffold7|siz       4241 AAGCTGTCGACGACGCAACAGAAGTACAGCGTGACCAAACTAGAACTACT 4290

  scaffold241|s      83864 GGCCATAGTGGAAACACTCAAGGAGTTCAAAG 83895
                                                           
  scaffold7|siz       4291 GGCCATAGTGGAAACACTCAAGGAGTTCAAAG 4322

Matrix = 20p43g.matrix
Kimura (with divCpGMod) = 2.25
Transitions / transversions = 1.91 (82/43)
Gap_init rate = 0.00 (17 / 4311), avg. gap size = 1.76 (30 / 17)


594 5.56 0.00 0.00 scaffold241|size197933 83896 83967 (111994) C scaffold133|size826974_(dbseq-nr_519)_[800995,807399]#LTR/Gypsy (6333) 72 1 m_b2539s001i51 80133

  scaffold241|s      83896 AATCTTCAACACCTGTCAAAACTACCTATAATTTTCGCGTGATATTTTTT 83945
                                  i         i                                
C scaffold133|s         72 AATCTTCGACACCTGTCGAAACTACCTATAATTTTCGCGTGATATTTTTT 23

  scaffold241|s      83946 TACGGCGAATCGGCTCATGTCA 83967
                               i            v    
C scaffold133|s         22 TACGACGAATCGGCTCAGGTCA 1

Matrix = 20p43g.matrix
Kimura (with divCpGMod) = 3.12
Transitions / transversions = 3.00 (3/1)
Gap_init rate = 0.00 (0 / 71), avg. gap size = 0.0 (0 / 0)


504 19.47 0.00 0.88 scaffold241|size197933 84002 84115 (111846) C genome_1_15599#DNA (903) 368 256 m_b2539s001i52 80134

  scaffold241|s      84002 TTACTTCTTCTCTAGCCATTTGATTTTTCTAAATCACCCACTCTAGATCT 84051
                              i      v          vi      v     ii v v         
C genome_1_1559        368 TTATTTCTTCACTAGCCATTTCGTTTTTCGAAATCGTCGAGTCTAGATCT 319

  scaffold241|s      84052 AACAAACTTTGACAATCTATTTCAGCATTCTAATATACTCTGTTTGCAGT 84101
                               i i     v         i  -   i   iiv v       iv v 
C genome_1_1559        318 AACAGATTTTGAAAATCTATTTTAG-ATTTTAACGAAATCTGTTTAGATT 270

  scaffold241|s      84102 TTAATATTCTAAGT 84115
                           i             
C genome_1_1559        269 CTAATATTCTAAGT 256

Matrix = 20p43g.matrix
Kimura (with divCpGMod) = 19.34
Transitions / transversions = 1.20 (12/10)
Gap_init rate = 0.01 (1 / 113), avg. gap size = 1.00 (1 / 1)


23810 1.17 0.91 0.19 scaffold241|size197933 84991 87630 (108331) C scaffold29|size1339158_(dbseq-nr_696)_[1205746,1212113]#LTR/Gypsy (0) 6368 3710 m_b2539s001i53 80135

  scaffold241|s      84991 TGACCTAAGCCGTTTGGGTGAAAAAAAATACTAAATACCTATTGGCGTAG 85040
                                             v  v                     i      
C scaffold29|si       6368 TGACCTAAGCCGTTTGGGAGATAAAAAATACTAAATACCTATTAGCGTAG 6319

  scaffold241|s      85041 ATAGGGTAATAGAGATTGTTGTTGTTGGTAAATTGTGAGCTTATCATTTA 85090
                                                                             
C scaffold29|si       6318 ATAGGGTAATAGAGATTGTTGTTGTTGGTAAATTGTGAGCTTATCATTTA 6269

  scaffold241|s      85091 GGTTTTACAAGTGAGACATGCATCATGTTCGAACGAGACATAAATGATCA 85140
                                                        i   i                
C scaffold29|si       6268 GGTTTTACAAGTGAGACATGCATCATGTTTGAATGAGACATAAATGATCA 6219

  scaffold241|s      85141 TTAAGAGATTGGCAGTGATAGGTGGCAGTTGCATGACTGCCCCATATCCA 85190
                                                                             
C scaffold29|si       6218 TTAAGAGATTGGCAGTGATAGGTGGCAGTTGCATGACTGCCCCATATCCA 6169

  scaffold241|s      85191 ACTGTCTTAAAGGAACTGTCCCATGGGAAGGTTCCTGAGAAGGAAAGCTG 85240
                                   i       i                                 
C scaffold29|si       6168 ACTGTCTTGAAGGAACCGTCCCATGGGAAGGTTCCTGAGAAGGAAAGCTG 6119

  scaffold241|s      85241 CCAGTGGATATTCAACCTAAGAAAACACCTACAATATGTATGGTGGATTC 85290
                                                                             
C scaffold29|si       6118 CCAGTGGATATTCAACCTAAGAAAACACCTACAATATGTATGGTGGATTC 6069

  scaffold241|s      85291 TTAGGAAGGAAAGTCTTGATTGGCTATGGTTTCTGAGAAACTCATATCCT 85340
                                                                             
C scaffold29|si       6068 TTAGGAAGGAAAGTCTTGATTGGCTATGGTTTCTGAGAAACTCATATCCT 6019

  scaffold241|s      85341 ATGACTGTTGAGTCCTTCCTTTGTATCAAACAATGTGAAGGAGACCTATG 85390
                                                                             
C scaffold29|si       6018 ATGACTGTTGAGTCCTTCCTTTGTATCAAACAATGTGAAGGAGACCTATG 5969

  scaffold241|s      85391 GAGTTCCACTTGGAAGCTCCAGATTCTTGGCCTATGTCACTCGCCCCCAC 85440
                                                                          -  
C scaffold29|si       5968 GAGTTCCACTTGGAAGCTCCAGATTCTTGGCCTATGTCACTCGCCCC-AC 5920

  scaffold241|s      85441 GAATGGAGTATTAGGTGGAAAAAGAGGAAAAAAACCCAGGAAGGGAAAAA 85490
                                      i                     -    v           
C scaffold29|si       5919 GAATGGAGTATCAGGTGGAAAAAGAGGAAAAAA-CCCATGAAGGGAAAAA 5871

  scaffold241|s      85491 ATTTATCCTATAATCCCTGTATGGTGACTAGCTAAAGCGTAAGTGTTGGA 85540
                            v   v       i                                  v 
C scaffold29|si       5870 AATTAACCTATAACCCCTGTATGGTGACTAGCTAAAGCGTAAGTGTTGTA 5821

  scaffold241|s      85541 TTGAAGAGGGAGGTGCCACATAAAAAATACCATGCTTAAGTTAAGGCTGT 85590
                           iv                                                
C scaffold29|si       5820 CGGAAGAGGGAGGTGCCACATAAAAAATACCATGCTTAAGTTAAGGCTGT 5771

  scaffold241|s      85591 TGGTTAAAAAAAGGTGTGACTCTTCTGATGTTAAATCTTTCAGATTTAGT 85640
                                                                             
C scaffold29|si       5770 TGGTTAAAAAAAGGTGTGACTCTTCTGATGTTAAATCTTTCAGATTTAGT 5721

  scaffold241|s      85641 ACCGCGTTGAACCCTGATAGTCCCATTCGTATGAATAGTCGTGATAGTCC 85690
                                                                  i          
C scaffold29|si       5720 ACCGCGTTGAACCCTGATAGTCCCATTCGTATGAATAGTTGTGATAGTCC 5671

  scaffold241|s      85691 AAGGATCACTTTCATACCGACTCTCTGATTTGCGGAGGATACCATCTTTT 85740
                                                                             
C scaffold29|si       5670 AAGGATCACTTTCATACCGACTCTCTGATTTGCGGAGGATACCATCTTTT 5621

  scaffold241|s      85741 CTAAGAAGTACTTGATCACCAACTTTATAATCCCAATCACGGCGTGAGCG 85790
                                                                             
C scaffold29|si       5620 CTAAGAAGTACTTGATCACCAACTTTATAATCCCAATCACGGCGTGAGCG 5571

  scaffold241|s      85791 ATTTTCCCGCATCGTGTTGAGGTCAGTCTGGCGCTGCCTATGTTCTCCTA 85840
                                                                             
C scaffold29|si       5570 ATTTTCCCGCATCGTGTTGAGGTCAGTCTGGCGCTGCCTATGTTCTCCTA 5521

  scaffold241|s      85841 TTCTGTTCCAGTCAGCAAGGAAGGGCACGCCAAACAACATGTCCCGACCA 85890
                                                        i                    
C scaffold29|si       5520 TTCTGTTCCAGTCAGCAAGGAAGGGCACGTCAAACAACATGTCCCGACCA 5471

  scaffold241|s      85891 AAGATAGCTGCACCTGGGGAGGCTTTAAGTACTGTATGGTAAGTTGAGCG 85940
                                                                             
C scaffold29|si       5470 AAGATAGCTGCACCTGGGGAGGCTTTAAGTACTGTATGGTAAGTTGAGCG 5421

  scaffold241|s      85941 AATGGCCCATGCTGCGTTTGTTAG-AACGCATCTATGTCACTGGCTACTA 85989
                                                   -                         
C scaffold29|si       5420 AATGGCCCATGCTGCGTTTGTTAGGAACGCATCTATGTCACTGGCTACTA 5371

  scaffold241|s      85990 CTGTGTCGGCCATGTCTAGTGCAGTAGTGCGGAGCATTGAAGTGATGACT 86039
                                                                         v   
C scaffold29|si       5370 CTGTGTCGGCCATGTCTAGTGCAGTAGTGCGGAGCATTGAAGTGATTACT 5321

  scaffold241|s      86040 TGATGCACCCGCTCCAGTATTGCATTCGCTTGTGGGTTCTTGACACTGGT 86089
                                                                             
C scaffold29|si       5320 TGATGCACCCGCTCCAGTATTGCATTCGCTTGTGGGTTCTTGACACTGGT 5271

  scaffold241|s      86090 TGGCTTACGCTTGATCCCATATGATTCACAAAGGGCTTCAAGTGAAGTTT 86139
                                                                             
C scaffold29|si       5270 TGGCTTACGCTTGATCCCATATGATTCACAAAGGGCTTCAAGTGAAGTTT 5221

  scaffold241|s      86140 AAATTCGCTTCCATTGTCATAGATAATGTATTGACAACGTGGATAACGGC 86189
                                             i                               
C scaffold29|si       5220 AAATTCGCTTCCATTGTCGTAGATAATGTATTGACAACGTGGATAACGGC 5171

  scaffold241|s      86190 TAAACCAGGTCTTGTTAACTAAATTACTGATCATTGCAGATGACTTGTCA 86239
                                                                             
C scaffold29|si       5170 TAAACCAGGTCTTGTTAACTAAATTACTGATCATTGCAGATGACTTGTCA 5121

  scaffold241|s      86240 AAGTATGGTAATTTAGGTGTATTATGAGTCTTATTGCCCTTTTGCCCCTT 86289
                                                                   v         
C scaffold29|si       5120 AAGTATGGTAATTTAGGTGTATTATGAGTCTTATTGCCCTGTTGCCCCTT 5071

  scaffold241|s      86290 GTTATCCGTGGGAGTAACCGCATCTGTGGTTACCGGCAGTTCTACTACTT 86339
                                  i                                          
C scaffold29|si       5070 GTTATCCATGGGAGTAACCGCATCTGTGGTTACCGGCAGTTCTACTACTT 5021

  scaffold241|s      86340 CAAACCAACTGGAAGCTGGATCGATCATAGTAAGACACATAAAGTCAATT 86389
                                                                             
C scaffold29|si       5020 CAAACCAACTGGAAGCTGGATCGATCATAGTAAGACACATAAAGTCAATT 4971

  scaffold241|s      86390 TCTGTCCCATCTTTACCTTTGAGGGTATATGGTCCAATAAGGTCCACACA 86439
                                                                             
C scaffold29|si       4970 TCTGTCCCATCTTTACCTTTGAGGGTATATGGTCCAATAAGGTCCACACA 4921

  scaffold241|s      86440 TAATGCCTCCCAAGGGTTTGTGATGACTAGCTTAGTAGGGAGTTTCCCAT 86489
                                                                             
C scaffold29|si       4920 TAATGCCTCCCAAGGGTTTGTGATGACTAGCTTAGTAGGGAGTTTCCCAT 4871

  scaffold241|s      86490 ACTTATGCTTGCGTCGTTTGTTGACTTGACATATACGACAGTTTTTGACA 86539
                                                                    -        
C scaffold29|si       4870 ACTTATGCTTGCGTCGTTTGTTGACTTGACATATACGACAG-TTTTGACA 4822

  scaffold241|s      86540 TGTGATCGGATGGTACTTTGCATACCTTTCCAATACATCGCTGCATGTAA 86589
                                           - i                               
C scaffold29|si       4821 TGTGATCGGATGGTAC-TCGCATACCTTTCCAATACATCGCTGCATGTAA 4773

  scaffold241|s      86590 CGTCTCTTCAAGACGTGTGTGTCCAGGATGCTGCAAGTAGTGGTGGTACC 86639
                                                i                            
C scaffold29|si       4772 CGTCTCTTCAAGACGTGTGTGCCCAGGATGCTGCAAGTAGTGGTGGTACC 4723

  scaffold241|s      86640 AGCTAACTGCTCGACTTTGAAGGGATGTGGGAATGACCATCTTGCCATCC 86689
                                                                             
C scaffold29|si       4722 AGCTAACTGCTCGACTTTGAAGGGATGTGGGAATGACCATCTTGCCATCC 4673

  scaffold241|s      86690 TTACACAACAAATGTGTATCCTCTACTAATTGAGTGGTATACTTGTCATG 86739
                                                                             
C scaffold29|si       4672 TTACACAACAAATGTGTATCCTCTACTAATTGAGTGGTATACTTGTCATG 4623

  scaffold241|s      86740 TCTACTAAGCCTTTCTAAAGTTGCATCTGTCGCCTGGGCTTGTGCAATTT 86789
                                      v                                      
C scaffold29|si       4622 TCTACTAAGCCGTTCTAAAGTTGCATCTGTCGCCTGGGCTTGTGCAATTT 4573

  scaffold241|s      86790 CCTTCACTGTTAATGGGTAAATTGCATCTTCGTCGCTGCGATTTGCAAAC 86839
                                                                             
C scaffold29|si       4572 CCTTCACTGTTAATGGGTAAATTGCATCTTCGTCGCTGCGATTTGCAAAC 4523

  scaffold241|s      86840 ACCAGATTGATACTATCTTGGTGAGTAGAAGTGCTGTTAGCACTTGAAGC 86889
                                                              i              
C scaffold29|si       4522 ACCAGATTGATACTATCTTGGTGAGTAGAAGTGCTATTAGCACTTGAAGC 4473

  scaffold241|s      86890 ATGCTCAGTGTAATGACACCAGCATTTCGTGAACGTCATCCAATTGGCGT 86939
                                                                   v         
C scaffold29|si       4472 ATGCTCAGTGTAATGACACCAGCATTTCGTGAACGTCATCAAATTGGCGT 4423

  scaffold241|s      86940 TGTCATCCTTGATCGGACCGGAGTCTAACCTGGAGATGGCGTCAGCAACA 86989
                                                                             
C scaffold29|si       4422 TGTCATCCTTGATCGGACCGGAGTCTAACCTGGAGATGGCGTCAGCAACA 4373

  scaffold241|s      86990 GTGTTATGGATGCCTTTTATGTGCACGATTTCGGGACCATACTCCTCTAG 87039
                                                                             
C scaffold29|si       4372 GTGTTATGGATGCCTTTTATGTGCACGATTTCGGGACCATACTCCTCTAG 4323

  scaffold241|s      87040 GAGTAACCTCCATCGGTATACTCGGTCTGAGGTTAATCCAAGGGCATCTT 87089
                                                                             
C scaffold29|si       4322 GAGTAACCTCCATCGGTATACTCGGTCTGAGGTTAATCCAAGGGCATCTT 4273

  scaffold241|s      87090 GG----------------CTGTAAAGACCTTTATTTGTTGTCCCCACAGT 87123
                             ----------------                                
C scaffold29|si       4272 GGATTAGGTTTTTATGATCTGTAAAGACCTTTATTTGTTGTCCCCACAGT 4223

  scaffold241|s      87124 ATACCTTTGAACTCTTTTAGTGTCTCCACTATGGCCAGTAGTTCAATTTC 87173
                                            i                               i
C scaffold29|si       4222 ATACCTTTGAACTCTTTCAGTGTCTCCACTATGGCCAGTAGTTCAATTTT 4173

  scaffold241|s      87174 GGTCACACTGTATCTTTGTTGCGTCTCAGACAACTTCCTACTGAAGAACG 87223
                                                                             
C scaffold29|si       4172 GGTCACACTGTATCTTTGTTGCGTCTCAGACAACTTCCTACTGAAGAACG 4123

  scaffold241|s      87224 CAAGAGGCCTATTACCTTGAGTTATCACTGAACCAAGTTGTTTAGACGAG 87273
                                                                             
C scaffold29|si       4122 CAAGAGGCCTATTACCTTGAGTTATCACTGAACCAAGTTGTTTAGACGAG 4073

  scaffold241|s      87274 GCATCAGTAAATATTTCAAATGGCTTTGAAAAATCAGGGTAGGCTAAAAC 87323
                                                                             
C scaffold29|si       4072 GCATCAGTAAATATTTCAAATGGCTTTGAAAAATCAGGGTAGGCTAAAAC 4023

  scaffold241|s      87324 TACATCTTTAGCGATAGCAGCTTTTACGTTATCAAATGCTATTTGATGTA 87373
                                                                             
C scaffold29|si       4022 TACATCTTTAGCGATAGCAGCTTTTACGTTATCAAATGCTATTTGATGTA 3973

  scaffold241|s      87374 CCTCATCCCAATACCAAGGTCGC-TTTTAGTCTTCTTGGCTTTGGTGACT 87422
                                                  -                          
C scaffold29|si       3972 CCTCATCCCAATACCAAGGTCGCTTTTTAGTCTTCTTGGCTTTGGTGACT 3923

  scaffold241|s      87423 TTGGTATGACCACACTCCCCTACAAGTGAGGTGAGTGGGGCAAGCATTTC 87472
                                                                             
C scaffold29|si       3922 TTGGTATGACCACACTCCCCTACAAGTGAGGTGAGTGGGGCAAGCATTTC 3873

  scaffold241|s      87473 ACTACGTCTTGCCCAAAGATCTCGATAGTACTGGACCATGCCCAGGAACC 87522
                                                  v                          
C scaffold29|si       3872 ACTACGTCTTGCCCAAAGATCTCTATAGTACTGGACCATGCCCAGGAACC 3823

  scaffold241|s      87523 TACGGAGGTCTTTGACTTGTTTTGGTGGCGTAATTGCGAGTATCGCTTGT 87572
                                                                -            
C scaffold29|si       3822 TACGGAGGTCTTTGACTTGTTTTGGTGGCGTAATTGC-AGTATCGCTTGT 3774

  scaffold241|s      87573 ACTTTGTTTGGTTGTGGCTTGATGCCAGTCCTTGTTAAGATATACC---- 87618
                                                                         ----
C scaffold29|si       3773 ACTTTGTTTGGTTGTGGCTTGATGCCAGTCCTTGTTAAGATATACCCTAG 3724

  scaffold241|s      87619 --ATTCTTTTCCTA 87630
                           --     v  i   
C scaffold29|si       3723 GTATTCTGTTTCTA 3710

Matrix = 20p43g.matrix
Kimura (with divCpGMod) = 1.05
Transitions / transversions = 1.38 (18/13)
Gap_init rate = 0.00 (10 / 2639), avg. gap size = 2.90 (29 / 10)


8965 0.69 0.19 3.46 scaffold241|size197933 87632 88675 (107286) genome_10_17896#DNA 1 1011 (709) m_b2539s001i54 80136

  scaffold241|s      87632 GGCCATTCACCATCGAGTGTGCTAACTGTCCATGGGCTAATTTTT-GTTA 87680
                                                                        -    
  genome_10_178          1 GGCCATTCACCATCGAGTGTGCTAACTGTCCATGGGCTAATTTTTCGTTA 50

  scaffold241|s      87681 GCCCAAATTTTAATTAAAA-AATTGATTTTCTTTAGCCCGCTGCATGTTT 87729
                                              -                              
  genome_10_178         51 GCCCAAATTTTAATTAAAAAAATTGATTTTCTTTAGCCCGCTGCATGTTT 100

  scaffold241|s      87730 TGTCTTCGACCATGCTATTTCCAGTGTGCTATCCGCTTTGATAGCCCGCC 87779
                                                              i              
  genome_10_178        101 TGTCTTCGACCATGCTATTTCCAGTGTGCTATCCGTTTTGATAGCCCGCC 150

  scaffold241|s      87780 TCAATTTCTGTCTGCGTTAGTTCTTAAGTCACATAGCCCTTTTGTGTTCA 87829
                                                                             
  genome_10_178        151 TCAATTTCTGTCTGCGTTAGTTCTTAAGTCACATAGCCCTTTTGTGTTCA 200

  scaffold241|s      87830 CCACACATCTGACAATTTCATTTCAATTCTTCCGCAAATCTCCCATCGTC 87879
                                            i                                
  genome_10_178        201 CCACACATCTGACAATTCCATTTCAATTCTTCCGCAAATCTCCCATCGTC 250

  scaffold241|s      87880 GTCAAAACAACCATCCAGAATGTCCAACACAAACGTAGATTCCTATCTTT 87929
                                                                             
  genome_10_178        251 GTCAAAACAACCATCCAGAATGTCCAACACAAACGTAGATTCCTATCTTT 300

  scaffold241|s      87930 GGGTTGTGTTTTCTACCTTTCCACATGTCGCGGCAGCAGCTGCTGTCGCG 87979
                                                                             
  genome_10_178        301 GGGTTGTGTTTTCTACCTTTCCACATGTCGCGGCAGCAGCTGCTGTCGCG 350

  scaffold241|s      87980 ATTGCTGCTGCCACTCTCCCCGAAGACTTCGAAGTCCCACGTGATGTTGC 88029
                                                                             
  genome_10_178        351 ATTGCTGCTGCCACTCTCCCCGAAGACTTCGAAGTCCCACGTGATGTTGC 400

  scaffold241|s      88030 CTGGGATATGGTTGATGATTTCATTCGTGAGAACAACATAACATCAGTAA 88079
                                                                             
  genome_10_178        401 CTGGGATATGGTTGATGATTTCATTCGTGAGAACAACATAACATCAGTAA 450

  scaffold241|s      88080 ACGGGCTGATAGTATCATCGTATGATGTATGGTGGAAGATGGTTTTGACA 88129
                                                                             
  genome_10_178        451 ACGGGCTGATAGTATCATCGTATGATGTATGGTGGAAGATGGTTTTGACA 500

  scaffold241|s      88130 GCAATGTATGAAATGTGTTCTCAGACCAAGTTGCATCGTATGATAGTTTC 88179
                               i                              i              
  genome_10_178        501 GCAACGTATGAAATGTGTTCTCAGACCAAGTTGCACCGTATGATAGTTTC 550

  scaffold241|s      88180 ATCATCATTTTATTTATAGTCATACATAAAGTGTGGATTTTATTGTAATC 88229
                                                   v                       v 
  genome_10_178        551 ATCATCATTTTATTTATAGTCATAAATAAAGTGTGGATTTTATTGTAAGC 600

  scaffold241|s      88230 GCACCAATTATATTGTTGGTTCTTTCCTTCTTCACTCATTAGTTTGTAAG 88279
                                                                             
  genome_10_178        601 GCACCAATTATATTGTTGGTTCTTTCCTTCTTCACTCATTAGTTTGTAAG 650

  scaffold241|s      88280 TTAGTTAGTTACAGATGAAGTTAGTTAGTAGTTAATGAGACGTAGCTGTT 88329
                                                                             
  genome_10_178        651 TTAGTTAGTTACAGATGAAGTTAGTTAGTAGTTAATGAGACGTAGCTGTT 700

  scaffold241|s      88330 TAACAAATACTTCTTCTCATTTCCAGTTCTGAATTGTTCTTAATTCATTC 88379
                                                                             
  genome_10_178        701 TAACAAATACTTCTTCTCATTTCCAGTTCTGAATTGTTCTTAATTCATTC 750

  scaffold241|s      88380 TCTATTGAACCCGTAGAGCAAAAACAAGTGCAGGAACAAATCGCACACTC 88429
                                                                             
  genome_10_178        751 TCTATTGAACCCGTAGAGCAAAAACAAGTGCAGGAACAAATCGCACACTC 800

  scaffold241|s      88430 AATATCCAGCTTTGCACCCCACAACTCCTCCATAATACTCTGGTTTATTG 88479
                                                                             
  genome_10_178        801 AATATCCAGCTTTGCACCCCACAACTCCTCCATAATACTCTGGTTTATTG 850

  scaffold241|s      88480 TTGAGTTCAACCAATCAACAAAACACTTGCAATTGATGACTTNNNNNNNN 88529
                                                                     ??------
  genome_10_178        851 TTGAGTTCAACCAATCAACAAAACACTTGCAATTGATGACTTAG------ 894

  scaffold241|s      88530 NNACAAAACACTTGCAATTGATGACATAGCTTGGCGAGGGAGAGCGGAAG 88579
                           ----------    -------------------                 
  genome_10_178        895 ----------CTTG-------------------GCGAGGGAGAGCGGAAG 915

  scaffold241|s      88580 AGCAATTGGAAGGGGGAGCAGGCGGTGAATTGTTGAGTTTGGAGTTTAAT 88629
                                                                             
  genome_10_178        916 AGCAATTGGAAGGGGGAGCAGGCGGTGAATTGTTGAGTTTGGAGTTTAAT 965

  scaffold241|s      88630 TGGTTGATTGTCGAATCGTTTGCAGTGCTCTTTCAAATCCCCTCCT 88675
                                                                      v  
  genome_10_178        966 TGGTTGATTGTCGAATCGTTTGCAGTGCTCTTTCAAATCCCCTGCT 1011

Matrix = 20p43g.matrix
Kimura (with divCpGMod) = 0.61
Transitions / transversions = 1.33 (4/3)
Gap_init rate = 0.04 (37 / 1043), avg. gap size = 1.00 (37 / 37)


8040 0.78 0.11 1.45 scaffold241|size197933 88671 89578 (106383) genome_10_17896#DNA 825 1720 (0) m_b2539s001i55 80137

  scaffold241|s      88671 CTCCTCCATAATACTCTGGTTTATTGTTGAGTTCAACCAATCAACAAAAC 88720
                                                                             
  genome_10_178        825 CTCCTCCATAATACTCTGGTTTATTGTTGAGTTCAACCAATCAACAAAAC 874

  scaffold241|s      88721 ACTTGCAATTGATGACATAGCTTGGCGAGGGAGAGCGGAAGAGCAATTGG 88770
                                           v                                 
  genome_10_178        875 ACTTGCAATTGATGACTTAGCTTGGCGAGGGAGAGCGGAAGAGCAATTGG 924

  scaffold241|s      88771 AAGGGGGAGCAGGCGGTGAATTGTTGAGTTTGGAGTTTAATTGGTTGATT 88820
                                                                             
  genome_10_178        925 AAGGGGGAGCAGGCGGTGAATTGTTGAGTTTGGAGTTTAATTGGTTGATT 974

  scaffold241|s      88821 GTCGAATCGTTTGCAGTGCTCTTTCAAATCCCCTGCTTAGCATCAATGAA 88870
                                                                             
  genome_10_178        975 GTCGAATCGTTTGCAGTGCTCTTTCAAATCCCCTGCTTAGCATCAATGAA 1024

  scaffold241|s      88871 ACGACAGATTAAACCCAGCAACCGGGTCATTGACGGCCCGGATAGCATGG 88920
                                                                             
  genome_10_178       1025 ACGACAGATTAAACCCAGCAACCGGGTCATTGACGGCCCGGATAGCATGG 1074

  scaffold241|s      88921 TTGTCAACCGACAACCTAAATTGTTCGATGTCATCTGCCTTCCCAGCCGT 88970
                                            v            i                   
  genome_10_178       1075 TTGTCAACCGACAACCTCAATTGTTCGATGCCATCTGCCTTCCCAGCCGT 1124

  scaffold241|s      88971 TTGTCAGGCCTGCAAGGAGCGTACTCTATGAATTCGTAGTGTCTGGCCAA 89020
                                                                             
  genome_10_178       1125 TTGTCAGGCCTGCAAGGAGCGTACTCTATGAATTCGTAGTGTCTGGCCAA 1174

  scaffold241|s      89021 GTGTACGTCGACAGGGGCATCATTGTATGGAAACGCGGTGGCGTCGTTGG 89070
                                                                      -------
  genome_10_178       1175 GTGTACGTCGACAGGGGCATCATTGTATGGAAACGCGGTGGCG------- 1217

  scaffold241|s      89071 GGGCATCGTTGGGGGCGTCGTTGGGGATTGCCCCGGCGGCGGTGGCAAGG 89120
                           -----                                             
  genome_10_178       1218 -----TCGTTGGGGGCGTCGTTGGGGATTGCCCCGGCGGCGGTGGCAAGG 1262

  scaffold241|s      89121 GCAGCGCAGAAGTCGTCGCCGTCAGCGCAGAGTTATTCGACGATGACTAG 89170
                                                                             
  genome_10_178       1263 GCAGCGCAGAAGTCGTCGCCGTCAGCGCAGAGTTATTCGACGATGACTAG 1312

  scaffold241|s      89171 GTGGAATTTGCAGCGGCAAGGGCAGCGCAGAAGTTGTCGCCGCCAGCGCA 89220
                                                                     i       
  genome_10_178       1313 GTGGAATTTGCAGCGGCAAGGGCAGCGCAGAAGTTGTCGCCGTCAGCGCA 1362

  scaffold241|s      89221 GAGTTATTCGACGATGACTGAGTGGAATTGGCAGGGAACAACAGCGTTGA 89270
                                                                          i  
  genome_10_178       1363 GAGTTATTCGACGATGACTGAGTGGAATTGGCAGGGAACAACAGCGTCGA 1412

  scaffold241|s      89271 CGGCAGAAATGTCAGC-GGGAAACTGAGGCCGTCGACGAGAAAGGAGAGG 89319
                                           -         i                       
  genome_10_178       1413 CGGCAGAAATGTCAGCGGGGAAACTGGGGCCGTCGACGAGAAAGGAGAGG 1462

  scaffold241|s      89320 AATGTGGATTGACACAGTGTGATACGTAGTGATAGGCAGTGATACAGATC 89369
                                                                             
  genome_10_178       1463 AATGTGGATTGACACAGTGTGATACGTAGTGATAGGCAGTGATACAGATC 1512

  scaffold241|s      89370 AAAAATGAGTGGGCGACGGCTTTAGCGCTCCGGGCGAAAGAAGCCTCTTT 89419
                                                                             
  genome_10_178       1513 AAAAATGAGTGGGCGACGGCTTTAGCGCTCCGGGCGAAAGAAGCCTCTTT 1562

  scaffold241|s      89420 TTGCGCATGGAAATCGGATTTAGCGCTCCGGGCGAAAAAAAAATCGAAAA 89469
                                                             -               
  genome_10_178       1563 TTGCGCATGGAAATCGGATTTAGCGCTCCGGGCG-AAAAAAAATCGAAAA 1611

  scaffold241|s      89470 AAACTGGGCGAGCGCGGACGTGGACACGACCAGCGAGGGCTTAAAAATAG 89519
                                                                             
  genome_10_178       1612 AAACTGGGCGAGCGCGGACGTGGACACGACCAGCGAGGGCTTAAAAATAG 1661

  scaffold241|s      89520 GTAATGAGCTCAAAAAATGATGTTAGCCCAGCGTTTAGCACGCTCAATGG 89569
                                                                        i    
  genome_10_178       1662 GTAATGAGCTCAAAAAATGATGTTAGCCCAGCGTTTAGCACGCTCGATGG 1711

  scaffold241|s      89570 TGAATGGCC 89578
                                    
  genome_10_178       1712 TGAATGGCC 1720

Matrix = 20p43g.matrix
Kimura (with divCpGMod) = 0.58
Transitions / transversions = 2.50 (5/2)
Gap_init rate = 0.02 (14 / 907), avg. gap size = 1.00 (14 / 14)


27877 1.90 0.57 0.25 scaffold241|size197933 89604 92761 (103200) C scaffold101|size565204_(dbseq-nr_564)_[417974,424337]#LTR/Gypsy (3196) 3168 1 m_b2539s001i56 80138

  scaffold241|s      89604 CTTTGTGTACTTTTGGCACTGGGAATGGTCGGCCATGATATGGCTTCACG 89653
                                  i i i                   i            v i   
C scaffold101|s       3168 CTTTGTGCATTCTTGGCACTGGGAATGGTCGACCATGATATGGCGTTACG 3119

  scaffold241|s      89654 CCTTCCTTTAATTGCAGGGAGACGGGGTCTGTGTTCCAATCACCTAGTGT 89703
                                                  i        v                 
C scaffold101|s       3118 CCTTCCTTTAATTGCAGGGAGACAGGGTCTGTTTTCCAATCACCTAGTGT 3069

  scaffold241|s      89704 TCCATCAAAA-GTTCCTCAAATTCTGTGAGTAACTCTAGTAACTTGTTTT 89752
                                     -                                       
C scaffold101|s       3068 TCCATCAAAAAGTTCCTCAAATTCTGTGAGTAACTCTAGTAACTTGTTTT 3019

  scaffold241|s      89753 GGTCTTGGAGACTAAGGTGAGTACAGTTGGTGCTAACAACTGATTGGAGG 89802
                                                                             
C scaffold101|s       3018 GGTCTTGGAGACTAAGGTGAGTACAGTTGGTGCTAACAACTGATTGGAGG 2969

  scaffold241|s      89803 TCTGCTTTTTCATATTTAGCGTCTAGGATATGTACCACTCGCTGAGTCGC 89852
                                                                             
C scaffold101|s       2968 TCTGCTTTTTCATATTTAGCGTCTAGGATATGTACCACTCGCTGAGTCGC 2919

  scaffold241|s      89853 ATCTTGCGTACTGCTGGGTTCATGAGCCATGCTGTTGTTAACAGCCCAGG 89902
                                                                             
C scaffold101|s       2918 ATCTTGCGTACTGCTGGGTTCATGAGCCATGCTGTTGTTAACAGCCCAGG 2869

  scaffold241|s      89903 CTTTATCCATTGTTGACTTAGTCAGACTATTGATGTCCCTCATCGGCAAA 89952
                               i                                      i      
C scaffold101|s       2868 CTTTGTCCATTGTTGACTTAGTCAGACTATTGATGTCCCTCATTGGCAAA 2819

  scaffold241|s      89953 ATGACGTCATCAATTGTTATTTCTTTTGTTCGAAAATCTAGAACAATTCC 90002
                                                     -                       
C scaffold101|s       2818 ATGACGTCATCAATTGTTATTTCTTT-GTTCGAAAATCTAGAACAATTCC 2770

  scaffold241|s      90003 TAACTCTTTCATGGTATTACAACCAAGAATGAGGTCATACATTGGCTTGG 90052
                                                                             
C scaffold101|s       2769 TAACTCTTTCATGGTATTACAACCAAGAATGAGGTCATACATTGGCTTGG 2720

  scaffold241|s      90053 CCATCTTCTTCTTATCATATTCCACAACGTCTGGCTTCACCAGATACTCC 90102
                                                        i                    
C scaffold101|s       2719 CCATCTTCTTCTTATCATATTCCACAACGCCTGGCTTCACCAGATACTCC 2670

  scaffold241|s      90103 TTGCTGTTGGAATAATCAAAAAATCGAAGATTAACCTCACTCCTTCCTTT 90152
                                                   i          i              
C scaffold101|s       2669 TTGCTGTTGGAATAATCAAAAAATTGAAGATTAACTTCACTCCTTCCTTT 2620

  scaffold241|s      90153 GGTTAG-AAGTCCCCATTCGACGTGTGCCAAGAATTTGGCACCTGCCTAG 90201
                                 -                                           
C scaffold101|s       2619 GGTTAGGAAGTCCCCATTCGACGTGTGCCAAGAATTTGGCACCTGCCTAG 2570

  scaffold241|s      90202 CCAAGTAGGGGAAATGCATGGATGCTCCCTTTTCATGGAACATCAAGTCA 90251
                                                       i                     
C scaffold101|s       2569 CCAAGTAGGGGAAATGCATGGATGCTCCTTTTTCATGGAACATCAAGTCA 2520

  scaffold241|s      90252 CCATCAGATCCACTGTCAAGTAGAACTTTAAGGACTTTGTTACTAGTGCA 90301
                                         i                                   
C scaffold101|s       2519 CCATCAGATCCACTATCAAGTAGAACTTTAAGGACTTTGTTACTAGTGCA 2470

  scaffold241|s      90302 ACTCTTCCTCGAGTGTTCGTGTCTCTGTGGAAGTTGATTTTCAGTTGCTA 90351
                                                                             
C scaffold101|s       2469 ACTCTTCCTCGAGTGTTCGTGTCTCTGTGGAAGTTGATTTTCAGTTGCTA 2420

  scaffold241|s      90352 AGGTGTGCCATGCTTTGGCCACTACAGCTGTGACTCTTCCTCCTGTTTGA 90401
                                                                    i        
C scaffold101|s       2419 AGGTGTGCCATGCTTTGGCCACTACAGCTGTGACTCTTCCTTCTGTTTGA 2370

  scaffold241|s      90402 CTTTTGAAAGAAGTGTTCACACTATTGAGAAAGGCACCCGACAGTTCGGG 90451
                                                                             
C scaffold101|s       2369 CTTTTGAAAGAAGTGTTCACACTATTGAGAAAGGCACCCGACAGTTCGGG 2320

  scaffold241|s      90452 GTCCGACAGTTCGGCAGTTATCTCACTCTGTGTGTTGTTTTCGACTTTTG 90501
                               i                                             
C scaffold101|s       2319 GTCCAACAGTTCGGCAGTTATCTCACTCTGTGTGTTGTTTTCGACTTTTG 2270

  scaffold241|s      90502 CTGCAAGATTTTTTTGATCTTGATTCGTCGTAGTATTGTAAACAATTCGA 90551
                           v                        i      i                 
C scaffold101|s       2269 ATGCAAGATTTTTTTGATCTTGATTTGTCGTAATATTGTAAACAATTCGA 2220

  scaffold241|s      90552 TTATTTGAAATTGAATGTTTCGGTATCTTATTAAGATTTTTTAAATCTTT 90601
                                                       i                     
C scaffold101|s       2219 TTATTTGAAATTGAATGTTTCGGTATCTCATTAAGATTTTTTAAATCTTT 2170

  scaffold241|s      90602 TATAAACTCTTTATTCGAATTAATATTTGAATTTGAGTCTACGGTAGTTT 90651
                                                                  v          
C scaffold101|s       2169 TATAAACTCTTTATTCGAATTAATATTTGAATTTGAGTCAACGGTAGTTT 2120

  scaffold241|s      90652 TACTCGGACTGGGGTAAGTATCACTTGGTTGTTTATTACTTCTTAGTTTC 90701
                                                              i     i        
C scaffold101|s       2119 TACTCGGACTGGGGTAAGTATCACTTGGTTGTTTACTACTTTTTAGTTTC 2070

  scaffold241|s      90702 TTACAACATTTAGTTAATTCCCG-GTACTACCGCACCCATCCATTCAGGA 90750
                                       v         v-   v                      
C scaffold101|s       2069 TTACAACATTTACTTAATTCCCCTGTAGTACCGCACCCATCCATTCAGGA 2020

  scaffold241|s      90751 CGAAGTCGGAGTCATCGCTGTCACTTTCGTGACGGCGCTTGCGTTTCTTC 90800
                              -                                              
C scaffold101|s       2019 CGA-GTCGGAGTCATCGCTGTCACTTTCGTGACGGCGCTTGCGTTTCTTC 1971

  scaffold241|s      90801 TGCGAACGCTTGAGTTTCTTGTTAGATTTCTCAAGTTTCTCGATCTTCGC 90850
                                    i                                        
C scaffold101|s       1970 TGCGAACGCCTGAGTTTCTTGTTAGATTTCTCAAGTTTCTCGATCTTCGC 1921

  scaffold241|s      90851 AGACAACTGCGCATAGGCACTATTGGTGCGAGGAGAAGCCTCACTAGAAT 90900
                                                                             
C scaffold101|s       1920 AGACAACTGCGCATAGGCACTATTGGTGCGAGGAGAAGCCTCACTAGAAT 1871

  scaffold241|s      90901 GCGAAGGTCCACGGG-CTTTCTTCCTGTGAATTCCTTTT-GAAGGAACCA 90948
                                          -      i                -i         
C scaffold101|s       1870 GCGAAGGTCCACGGGGCTTTCTCCCTGTGAATTCCTTTTTAAAGGAACCA 1821

  scaffold241|s      90949 TCCTTCGCGATACTTGCGGCAGTCTTGCGTATTATGGGTCGTGTGCGCGC 90998
                                   -                                         
C scaffold101|s       1820 TCCTTCGC-ATACTTGCGGCAGTCTTGCGTATTATGGGTCGTGTGCGCGC 1772

  scaffold241|s      90999 CCCATGCTTCTTGCACAATATACAGTGCTTTGCATTTGTGGTACGCTTAC 91048
                                             v           i                   
C scaffold101|s       1771 CCCATGCTTCTTGCACAAAATACAGTGCTTCGCATTTGTGGTACGCTTAC 1722

  scaffold241|s      91049 GCGGGATACGATCCTTAAACGTAACCATCTTCTGCTTGGAGGAGTCGCCA 91098
                                                                             
C scaffold101|s       1721 GCGGGATACGATCCTTAAACGTAACCATCTTCTGCTTGGAGGAGTCGCCA 1672

  scaffold241|s      91099 GACTTCGCAGAGCTTTTAGGCCCATCACGATCCTTGTCGGTCGGATAAGC 91148
                                            v                       i        
C scaffold101|s       1671 GACTTCGCAGAGCTTTTTGGCCCATCACGATCCTTGTCGGTTGGATAAGC 1622

  scaffold241|s      91149 CTTTTCGATGCGTTCGAGTGCTTCTAGAAGCTTCCGAACGCTTTGGGGTA 91198
                              i                                              
C scaffold101|s       1621 CTTCTCGATGCGTTCGAGTGCTTCTAGAAGCTTCCGAACGCTTTGGGGTA 1572

  scaffold241|s      91199 CCGTTGCCCCACTGAGTTCGTATTGGTCTTGCCAATTCCTTGGGACCATG 91248
                            -                                                
C scaffold101|s       1571 C-GTTGCCCCACTGAGTTCGTATTGGTCTTGCCAATTCCTTGGGACCATG 1523

  scaffold241|s      91249 CGTAATATGTGACTAGCTAGGTCCGGGTCATCGAACGGCTTCACCGCAGT 91298
                                                     -                       
C scaffold101|s       1522 CGTAATATGTGACTAGCTAGGTCCGG-TCATCGAACGGCTTCACCGCAGT 1474

  scaffold241|s      91299 GGTGAGCTTGGTGGCACGGTTGGAGTAGTAAAGACAGGGCAATAAGTCCA 91348
                                                                             
C scaffold101|s       1473 GGTGAGCTTGGTGGCACGGTTGGAGTAGTAAAGACAGGGCAATAAGTCCA 1424

  scaffold241|s      91349 AGTAGCCATTCAGCTGCTGGATGCGGCTGATGAATTGGCGAATCGGAACC 91398
                                              i        i                     
C scaffold101|s       1423 AGTAGCCATTCAGCTGCTGAATGCGGCTAATGAATTGGCGAATCGGAACC 1374

  scaffold241|s      91399 CTGTTGGGCTTCTTCAACCCGTTACTTATGTAGAAGCGCTGAGTCTCAGC 91448
                                                                             
C scaffold101|s       1373 CTGTTGGGCTTCTTCAACCCGTTACTTATGTAGAAGCGCTGAGTCTCAGC 1324

  scaffold241|s      91449 AGCGCCATTACGGAACACGGTCAACAAATGGAAGCTGACGCATTCCATGA 91498
                               i                                     i       
C scaffold101|s       1323 AGCGTCATTACGGAACACGGTCAACAAATGGAAGCTGACGCACTCCATGA 1274

  scaffold241|s      91499 ATGACCCCCAAGACTGCTCACGCTTCTCGGGATGTTCTTCCCCGTAGATA 91548
                                                                             
C scaffold101|s       1273 ATGACCCCCAAGACTGCTCACGCTTCTCGGGATGTTCTTCCCCGTAGATA 1224

  scaffold241|s      91549 TCCGTCCATGGAGAACAGTCAATTTGTTCACTCACGATCTTCTTCCAGGG 91598
                                                                             
C scaffold101|s       1223 TCCGTCCATGGAGAACAGTCAATTTGTTCACTCACGATCTTCTTCCAGGG 1174

  scaffold241|s      91599 GCGCCTTGCTTCCTCCGTGAGTAGGTTGGAGTAGAGGCTGAACACTTGAT 91648
                                                                             
C scaffold101|s       1173 GCGCCTTGCTTCCTCCGTGAGTAGGTTGGAGTAGAGGCTGAACACTTGAT 1124

  scaffold241|s      91649 TGATGACGGACGTAACAGCCTCGTCAGCTTTCTTTGCGGCTTCTAGGGCC 91698
                                                                             
C scaffold101|s       1123 TGATGACGGACGTAACAGCCTCGTCAGCTTTCTTTGCGGCTTCTAGGGCC 1074

  scaffold241|s      91699 TTTTCATAAGCCTTTTCTTCGGGAGGATTCGCATCCGATCCCGAGTAACT 91748
                                                                             
C scaffold101|s       1073 TTTTCATAAGCCTTTTCTTCGGGAGGATTCGCATCCGATCCCGAGTAACT 1024

  scaffold241|s      91749 TTTAAAAGCTTCTTCGGCCTTTGTTGCCTTCTTGATGCAATCCTTCTGGT 91798
                                                                             
C scaffold101|s       1023 TTTAAAAGCTTCTTCGGCCTTTGTTGCCTTCTTGATGCAATCCTTCTGGT 974

  scaffold241|s      91799 CCTTGCAGACCTTATCATATGCCGTATCAAGGCCCTTCTGCCTCACGGCA 91848
                                     i                                       
C scaffold101|s        973 CCTTGCAGACTTTATCATATGCCGTATCAAGGCCCTTCTGCCTCACGGCA 924

  scaffold241|s      91849 TCCAGGGCTGCTTGGACATGCATCAGGAATTGCTCAGGGGTACCG-TTTG 91897
                                                              v   -     -    
C scaffold101|s        923 TCCAGGGCTGCTTGGACATGCATCAGGAATTGCTCCGGG-TACCGCTTTG 875

  scaffold241|s      91898 ACCATACGGATACCCTCAGCTCTACCTTACCAGGTAGGGTGAGCTTCATC 91947
                                                                             
C scaffold101|s        874 ACCATACGGATACCCTCAGCTCTACCTTACCAGGTAGGGTGAGCTTCATC 825

  scaffold241|s      91948 GTGCTGGCTGTAGTATCTACTGCCAAAGCATCTTGAACTACATCCCTTTC 91997
                                   v                                         
C scaffold101|s        824 GTGCTGGCGGTAGTATCTACTGCCAAAGCATCTTGAACTACATCCCTTTC 775

  scaffold241|s      91998 GGGTATGTATGGAACGGGCGGCTTATTCCGTCCC-GGTTCCTCTCACACT 92046
                                       v           i         -               
C scaffold101|s        774 GGGTATGTATGGCACGGGCGGCTTGTTCCGTCCCGGGTTCCTCTCACACT 725

  scaffold241|s      92047 CTTGGCTCTTAAGTCCATCAGGGACTGCCCTTGAGGTGCTCATTCTCTTA 92096
                                                                             
C scaffold101|s        724 CTTGGCTCTTAAGTCCATCAGGGACTGCCCTTGAGGTGCTCATTCTCTTA 675

  scaffold241|s      92097 AGCGCGTCACCTAGGCGTGTACTGATGAATAGGGCTTTAAAAAGCTCCTA 92146
                             i                                               
C scaffold101|s        674 AGTGCGTCACCTAGGCGTGTACTGATGAATAGGGCTTTAAAAAGCTCCTA 625

  scaffold241|s      92147 GGGGTACCGCTGACGCGGCGCGAATTCTCGTGGCTGACGCGACGTAGTTG 92196
                                          i-                                 
C scaffold101|s        624 GGGGTACCGCTGACGT-GCGCGAATTCTCGTGGCTGACGCGACGTAGTTG 576

  scaffold241|s      92197 CGTTTTGCACACTCTCGTATGACGTAGCTGACGACGGGTCTCGCTTGCGC 92246
                                                                    -        
C scaffold101|s        575 CGTTTTGCACACTCTCGTATGACGTAGCTGACGACGGGTCT-GCTTGCGC 527

  scaffold241|s      92247 AACGGAGCATGAGTGACGGAGTGGAGGG-AAAAACTTTTCGTTGGCTTTC 92295
                                    i                  -                     
C scaffold101|s        526 AACGGAGCACGAGTGACGGAGTGGAGGGAAAAAACTTTTCGTTGGCTTTC 477

  scaffold241|s      92296 ACGCGAGAAGGTC---------ACTATCTATAGATAGTGACCTAAGCCGT 92336
                                        ---------i                           
C scaffold101|s        476 ACGCGAGAAGGTCGCGGAAACGGCTATCTATAGATAGTGACCTAAGCCGT 427

  scaffold241|s      92337 TTGGGTGAAAAAATATACTAAATACCTATTGGCGTAGATAGGGTAATAGA 92386
                                v  v    v                i                   
C scaffold101|s        426 TTGGGAGATAAAAAATACTAAATACCTATTAGCGTAGATAGGGTAATAGA 377

  scaffold241|s      92387 GATTGTTG-TGTTGGTAAATTGTGAGCTTATCATTTAGGTTTTACAAGTG 92435
                                   -                                         
C scaffold101|s        376 GATTGTTGTTGTTGGTAAATTGTGAGCTTATCATTTAGGTTTTACAAGTG 327

  scaffold241|s      92436 AGACATGCATCATGTTCGAACGAGACATAAATGATCATTAAGAGATTGGC 92485
                                               i   v                         
C scaffold101|s        326 AGACATGCATCATGTTCGAATGAGCCATAAATGATCATTAAGAGATTGGC 277

  scaffold241|s      92486 AGTGATAGGTGGCAGTTGCATGACTGCCCCATATCCAACTGTCTTAAAGG 92535
                                                                        i    
C scaffold101|s        276 AGTGATAGGTGGCAGTTGCATGACTGCCCCATATCCAACTGTCTTGAAGG 227

  scaffold241|s      92536 AACTGTCCCATGGGAAGGTTCCTGAGAAGGAAAGCTGCCAGTGGATATTC 92585
                              i                                              
C scaffold101|s        226 AACCGTCCCATGGGAAGGTTCCTGAGAAGGAAAGCTGCCAGTGGATATTC 177

  scaffold241|s      92586 AACCTAAGAAAACACCTACAATATGTATGGTGGATTCTTAGGAAGGAAAG 92635
                                                                             
C scaffold101|s        176 AACCTAAGAAAACACCTACAATATGTATGGTGGATTCTTAGGAAGGAAAG 127

  scaffold241|s      92636 TCTTGATTGGCTATGGTTTCTGAGAAACTCATATCCTATGACTGTTGAGT 92685
                                         v                            i      
C scaffold101|s        126 TCTTGATTGGCTATTGTTTCTGAGAAACTCATATCCTATGACTATTGAGT 77

  scaffold241|s      92686 CCTTCCTTTGTATCACACAATGTGAAGGAGACCTATGGAGTTCCACTTGG 92735
                                          v                          i       
C scaffold101|s         76 CCTTCCTTTGTATCAAACAATGTGAAGGAGACCTATGGAGTTTCACTTGG 27

  scaffold241|s      92736 AAGCTCCAGATTCTTGGCCTATGTCA 92761
                                                     
C scaffold101|s         26 AAGCTCCAGATTCTTGGCCTATGTCA 1

Matrix = 20p43g.matrix
Kimura (with divCpGMod) = 1.84
Transitions / transversions = 2.33 (42/18)
Gap_init rate = 0.01 (18 / 3157), avg. gap size = 1.44 (26 / 18)


1985 18.20 3.35 2.30 scaffold241|size197933 92903 93290 (102671) genome_3_19411#DNA 1 392 (0) m_b2539s001i57 80139

  scaffold241|s      92903 AAGACCGCTTCATACAATGGGAGCCCTATGTATCCTAGTGGTATCATGAT 92952
                                v   vi       i     v             v           
  genome_3_1941          1 AAGACGGCTATATACAATAGGAGCACTATGTATCCTAGAGGTATCATGAT 50

  scaffold241|s      92953 ACCCAGCCAGCAGGATGGTGGATTCCAAAAAACTGATTTCAAGTAAATT- 93001
                                   i  vi  ii               v       i        -
  genome_3_1941         51 ACCCAGCCGGCCAGACAGTGGATTCCAAAAAAATGATTTCGAGTAAATTA 100

  scaffold241|s      93002 AAAAAAGCACTTTGGCCTGAATGAACAAACTTTTATGTAGTTCTGTAGAA 93051
                                  v i     vvii  i   vv    i vv      v        
  genome_3_1941        101 AAAAAAGAATTTTGGAGCAAACGAAGTAACTCTATTGTAGTACTGTAGAA 150

  scaffold241|s      93052 ACACACCAATTTTCC-CAAGGATGAA--AATCGGATTGTTCCAATCAATT 93098
                              i          i-    i     --i       i     i   vii 
  genome_3_1941        151 ACATACCAATTTTCTACAAGAATGAATGGATCGGATCGTTCCGATCTGCT 200

  scaffold241|s      93099 GCACTCATCTGACAATAACTTGTGAAAGATTGTTCAAATGAAC------- 93141
                            i i   v            i        i             -------
  genome_3_1941        201 GTATTCAACTGACAATAACTCGTGAAAGACTGTTCAAATGAACAAAATAA 250

  scaffold241|s      93142 --CCACCATTTGAAAGTTCAGAAAAAGACCTTTCAATTGATATATAAGGT 93189
                           --v    i  i     i  i        i     i  i --  i      
  genome_3_1941        251 GAACACCGTTCGAAAGCTCGGAAAAAGATCTTTCGATCG--ATGTAAGGT 298

  scaffold241|s      93190 TGTAAATGTTACTTACTCCACCCACGACGTCATTTCTGTCTGTCAAATGA 93239
                                  i  vi        v iii          ii   i    v i i
  genome_3_1941        299 TGTAAATATTTTTTACTCCAACTGTGACGTCATTTTCGTCCGTCACACGG 348

  scaffold241|s      93240 AGGTCAGACAGAGCAGGAGTACTCCCACTGTACTTTGTATTTAGCTATCT 93289
                            v vv               i    -------i            ii   
  genome_3_1941        349 ACGAAAGACAGAGCAGGAGTGCTCC-------TTTTGTATTTAGCCGTCT 391

  scaffold241|s      93290 T 93290
                            
  genome_3_1941        392 T 392

Matrix = 20p43g.matrix
Kimura (with divCpGMod) = 16.41
Transitions / transversions = 2.00 (46/23)
Gap_init rate = 0.04 (14 / 387), avg. gap size = 1.57 (22 / 14)


225 28.59 0.00 2.20 scaffold241|size197933 93311 93403 (102558) C genome_1_4458#DNA (1) 404 314 m_b2539s001i58 80140

  scaffold241|s      93311 AGGAGGGGTGACATAGCACTGACCAAAGACCTGTTACCCGGGGTTGTGAT 93360
                              i       vi v   -    i  vi   v v    i   - vv   v
C genome_1_4458        404 AGGGGGGGTGAGGTTGCA-TGACTAATAACCAGGTACCTGGG-TACTGAA 357

  scaffold241|s      93361 TTCTAAGTTGGCCCTGGCAGTAGGTCACTAGCTTCTACTAGAT 93403
                           vv i  i   ivv   v    vi           ivv      
C genome_1_4458        356 AGCCAAATTGAGGCTGTCAGTCAGTCACTAGCTTTACCTAGAT 314

Matrix = 20p43g.matrix
Kimura (with divCpGMod) = 36.01
Transitions / transversions = 0.62 (10/16)
Gap_init rate = 0.02 (2 / 92), avg. gap size = 1.00 (2 / 2)


542 28.22 3.75 2.01 scaffold241|size197933 94175 94467 (101494) C rnd-5_family-1237#Unknown (3351) 394 97 m_b2539s001i59 80141

  scaffold241|s      94175 ATATTTTGATTTCCTTGAATTGT-GATTGATG--TGATAATGTCTCAGTT 94221
                              v      i  v   v     -  vv iv -- v i  iiv -  -  
C rnd-5_family-        394 ATAGTTTGATCTCGTTGCATTGTAGAAAGGGGAATCACAACAAC-CA-TT 347

  scaffold241|s      94222 GAAGAATGCAGGGTTCTATGTGTGTTTGTTAAGTATTACAGCACATGATA 94271
                              i v i   i  v  v   vii  iiiv  i       i  v   i  
C rnd-5_family-        346 GAAAATTACAGAGTGCTCTGTCCATTCACAAAATATTACAACAAATGGTA 297

  scaffold241|s      94272 TGTCAGTGTAAACAAAACAAAGTTTCCTTGGCCTAAGGATAA--CATAAA 94319
                               v i  vi  i           viv   ---   i v  --  v   
C rnd-5_family-        296 TGTCTGCGTTGACGAAACAAAGTTTGTGTGG---AAGAAGAATTCAAAAA 250

  scaffold241|s      94320 GTG--AGGGTTCTGGTTAGAATGGCGAAGGGAGGGGGGCAC---TTATGA 94364
                              --v vv  i    v?     ii ?-  i iivi   v ---   i  
C rnd-5_family-        249 GTGTTCGCTTTTTGGTGNGAATGATGN-GGAAAATAGGCTCGTCTTACGA 201

  scaffold241|s      94365 AGAGGTTAAGTTGGAAAAGGATGGACATTTTGGCCCTTGCTGTA-TTTCA 94413
                                 i                 iv v     ?  vi i  i -     
C rnd-5_family-        200 AGAGGTCAAGTTGGAAAAGGATGGGGAATTTGGNCCGCGTTGCATTTTCA 151

  scaffold241|s      94414 GGATTTGTGTCATGATAGAAATATTGGTTGTGAAGGGAAGTTTGATAGAT 94463
                            i      viv   ivv     v    v     v vvvii    i    v
C rnd-5_family-        150 GAATTTGTTCGATGGATGAAATCTTGGATGTGATGTCTGATTTGGTAGAA 101

  scaffold241|s      94464 TTCT 94467
                             i 
C rnd-5_family-        100 TTTT 97

Matrix = 20p43g.matrix
Kimura (with divCpGMod) = 33.64
Transitions / transversions = 1.02 (41/40)
Gap_init rate = 0.04 (12 / 292), avg. gap size = 1.42 (17 / 12)


1763 21.14 3.72 0.24 scaffold241|size197933 94648 95050 (100911) C genome_9_4307#DNA (12) 419 3 m_b2539s001i60 80142

  scaffold241|s      94648 GTTCACAAGAGGTTGAAAATGTCAAGCGATACATT-------ATC--ATA 94688
                                i     viv           iv        -------   --   
C genome_9_4307        419 GTTCATAAGAGCCGGAAAATGTCAAAAGATACATTTAAGTTTATCTTATA 370

  scaffold241|s      94689 CTCTGTGCAA-GTTAGTGATGAAAACATGGGAAAAAA-CATATGTATCCA 94736
                           v  i      -     v    vv    i         -i   v       
C genome_9_4307        369 ATCCGTGCAAAGTTAGAGATGCTAACACGGGAAAAAAATATAAGTATCCA 320

  scaffold241|s      94737 AC-TATTTACAGACATACGTGCTGGTACTGTATGTTGCACCAGTTTCCCG 94785
                           i -       vi vi  i   i             i  i   i     iv
C genome_9_4307        319 GCCTATTTACCAAAGTATGTGTTGGTACTGTATGTCGCGCCAATTTCCTT 270

  scaffold241|s      94786 TCAATTTTGTCCCAATGC-CCCCAG--TCGCCATGTGTGTTGTGTGTGAA 94832
                             v        i i    -  i v --  v     iv             
C genome_9_4307        269 TCCATTTTGTCTCGATGCACCTCCGATTCCCCATGCTTGTTGTGTGTGAA 220

  scaffold241|s      94833 ATAATGTGTGGTGAGTTCTACAATGAATTGATATAAATCAAAAACCAACA 94882
                             iiv -          i v i ii      v v  v  iiv       v
C genome_9_4307        219 ATGGGG-GTGGTGAGTTTTCCGACAAATTGAGAGAACTCGGCAACCAACC 171

  scaffold241|s      94883 GGAGTTACAAGGATCTATGCATATTGGCATGTTGCTGTGGACAACGTGTA 94932
                              v   i     i v                      v  vv v v v 
C genome_9_4307        170 GGATTTATAAGGACCAATGCATATTGGCATGTTGCTGTTGAGTAGGAGAA 121

  scaffold241|s      94933 ACAATTTTTAAAGGCCCTAGAATGTCTGGGGTAATTTTTATGCACAAAAA 94982
                           v i  ivi   v  iii         i     viv   v   viiv    
C genome_9_4307        120 TCGATCACTAATGGTTTTAGAATGTCCGGGGTCGATTTAATGGGTTAAAA 71

  scaffold241|s      94983 ACACTAATGTCATCAAAATCAGCAAAATATATCTTATAATCCATAGGCTC 95032
                               v        v      i vi                  i i     
C genome_9_4307         70 ACACAAATGTCATGAAAATCGGGGAAATATATCTTATAATCCGTGGGCTC 21

  scaffold241|s      95033 TTATGAACCAAGATATAC 95050
                                    i        
C genome_9_4307         20 TTATGAACCGAGATATAC 3

Matrix = 20p43g.matrix
Kimura (with divCpGMod) = 20.64
Transitions / transversions = 1.07 (44/41)
Gap_init rate = 0.02 (8 / 402), avg. gap size = 2.00 (16 / 8)


3011 8.99 7.17 0.21 scaffold241|size197933 97385 97830 (98131) scaffold61|size850897_(dbseq-nr_469)_[557107,562633]#LTR/Gypsy 5051 5527 (0) m_b2539s001i61 80143

  scaffold241|s      97385 TGACATGAGCCAAGGATACCTACTGGTACCCCTGACCAAAACAGGCCCCA 97434
                                                                v  v         
  scaffold61|si       5051 TGACATGAGCCAAGGATACCTACTGGTACCCCTGACCCAACCAGGCCCCA 5100

  scaffold241|s      97435 CTTTCAGGCCATATGTATGA----------CACTGA-GAGGGGAAGTATA 97473
                           i          i v i ii ----------      -             
  scaffold61|si       5101 TTTTCAGGCCACAGGCACAAATACTATTCCCACTGAAGAGGGGAAGTATA 5150

  scaffold241|s      97474 GAAAATCCCAACTCATTACTTTCTCAGAAAGAATATATTTGAGG----TA 97519
                           v iv vii        v  i          i             ----  
  scaffold61|si       5151 CAGCAGTTCAACTCATGACCTTCTCAGAAAAAATATATTTGAGGAACATA 5200

  scaffold241|s      97520 CC------------AC---AGAAACAATGAGTTAAGTAAAGCAGTTGACA 97554
                             ------------  ---                               
  scaffold61|si       5201 CCTGGCAGGTATAAACCTCAGAAACAATGAGTTAAGTAAAGCAGTTGACA 5250

  scaffold241|s      97555 GGGTTCAACTGCTCAACTGATTAGCCCGAAAGTGTGATACTTTCTCAACT 97604
                           i vi           -    vv    i                       
  scaffold61|si       5251 AGTCTCAACTGCTCA-CTGAAGAGCCTGAAAGTGTGATACTTTCTCAACT 5299

  scaffold241|s      97605 GGCAAATTTACAGTGTGAGAGCTTCTCTGTAAATATTGGACACAGTAGCC 97654
                                    i                                  v     
  scaffold61|si       5300 GGCAAATTTGCAGTGTGAGAGCTTCTCTGTAAATATTGGACACACTAGCC 5349

  scaffold241|s      97655 TCCAATATATTACTTGTTAATTAGATGATTTACATGATAAAATCGAGAGG 97704
                                   vi             v            i             
  scaffold61|si       5350 TCCAATATTCTACTTGTTAATTACATGATTTACATGGTAAAATCGAGAGG 5399

  scaffold241|s      97705 ATCACCATTGGGCAATCCTCATTTGTTGATCA-TTCAATAGCTCATAAAA 97753
                                    i              v       -                 
  scaffold61|si       5400 ATCACCATTAGGCAATCCTCATTTCTTGATCATTTCAATAGCTCATAAAA 5449

  scaffold241|s      97754 ATAATTTCCAATCAGCTGGAATACCCTTTTCTACGTCTTTACCTACAACT 97803
                                i        i      i  ii        v           i i 
  scaffold61|si       5450 ATAATCTCCAATCAACTGGAACACTTTTTTCTACTTCTTTACCTACGATT 5499

  scaffold241|s      97804 ACTTTTCAAC-ACTTCCGGCTTAGGTCA 97830
                                  i  -                 
  scaffold61|si       5500 ACTTTTCGACTACTTCCGGCTTAGGTCA 5527

Matrix = 20p43g.matrix
Kimura (with divCpGMod) = 9.17
Transitions / transversions = 1.67 (25/15)
Gap_init rate = 0.02 (8 / 445), avg. gap size = 4.12 (33 / 8)


443 8.95 0.00 1.49 scaffold241|size197933 97932 97999 (97962) C rnd-1_family-91#Unknown (0) 69 3 m_b2539s001i62 80144

  scaffold241|s      97932 TATCAAGATTTTTTCAAAATCTTAGTTGTATTGGAAACTGAGCCCCTTTT 97981
                                                        i            -  v    
C rnd-1_family-         69 TATCAAGATTTTTTCAAAATCTTAGTTGTGTTGGAAACTGAG-CCGTTTT 21

  scaffold241|s      97982 CTCCTTGTCTTCCTCCTT 97999
                                 v ii    i   
C rnd-1_family-         20 CTCCTTCTTCTCCTTCTT 3

Matrix = 20p43g.matrix
Kimura (with divCpGMod) = 9.62
Transitions / transversions = 2.00 (4/2)
Gap_init rate = 0.01 (1 / 67), avg. gap size = 1.00 (1 / 1)

461 1.89 0.00 0.00 scaffold241|size197933 97933 97985 (97976) C rnd-2_family-88#Unknown (36) 973 921 m_b2539s001i63 80144

  scaffold241|s      97933 ATCAAGATTTTTTCAAAATCTTAGTTGTATTGGAAACTGAGCCCCTTTTC 97982
                                                                             
C rnd-2_family-        973 ATCAAGATTTTTTCAAAATCTTAGTTGTATTGGAAACTGAGCCCCTTTTC 924

  scaffold241|s      97983 TCC 97985
                            i 
C rnd-2_family-        923 TTC 921

Matrix = 20p43g.matrix
Kimura (with divCpGMod) = 1.92
Transitions / transversions = 1.00 (1/0)
Gap_init rate = 0.00 (0 / 52), avg. gap size = 0.0 (0 / 0)


72 0.00 0.00 0.00 scaffold241|size197933 98051 98114 (97847) (TCCTCCTTG)n#Simple_repeat 1 64 (0) c_b2540s251i0 80145

  scaffold241|s      98051 TCCTCCTTGTCCTCCTTGTCCTCCTTGTCCTCCTTGTCCTCCTTGTCCTC 98100
                                                                             
  (TCCTCCTTG)n#          1 TCCTCCTTGTCCTCCTTGTCCTCCTTGTCCTCCTTGTCCTCCTTGTCCTC 50

  scaffold241|s      98101 CTTGTCCTCCTTGT 98114
                                         
  (TCCTCCTTG)n#         51 CTTGTCCTCCTTGT 64

Matrix = Unknown
Transitions / transversions = 1.00 (0/0)
Gap_init rate = 0.00 (0 / 63), avg. gap size = 0.0 (0 / 0)


309 6.52 4.35 0.00 scaffold241|size197933 106078 106123 (89838) C rnd-2_family-88#Unknown (35) 974 927 m_b2540s001i3 80146

  scaffold241|s     106078 AATCAAGATTTTT-CAAAATCTTGGTTGTATTGGAAACC-AACCCCTT 106123
                                        -         i              i- i      
C rnd-2_family-        974 AATCAAGATTTTTTCAAAATCTTAGTTGTATTGGAAACTGAGCCCCTT 927

Matrix = 20p43g.matrix
Kimura (with divCpGMod) = 6.99
Transitions / transversions = 1.00 (3/0)
Gap_init rate = 0.04 (2 / 45), avg. gap size = 1.00 (2 / 2)


3654 6.92 1.67 0.62 scaffold241|size197933 106152 106631 (89330) C genome_2_10548#DNA (0) 485 1 m_b2540s001i4 80147

  scaffold241|s     106152 CAAGATCAAATTCACTTTGAACCACTAGATGTTAGATATGTTTGGCCACT 106201
                                  i                   v    i      v          
C genome_2_1054        485 CAAGATCGAATTCACTTTGAACCACTATATGTCAGATATCTTTGGCCACT 436

  scaffold241|s     106202 CGTGTAACAGCAATACCTGCACCCTGAGACCCAGCCAA-------AAACC 106244
                                i  v      i                      -------     
C genome_2_1054        435 CGTGTGACCGCAATATCTGCACCCTGAGACCCAGCCAAGATTGCAAAACC 386

  scaffold241|s     106245 CAATGGGACTATCTTGAGAGCTTAAGTCCAGCTCCACACATTCTCAAGTG 106294
                            v                                                
C genome_2_1054        385 CTATGGGACTATCTTGAGAGCTTAAGTCCAGCTCCACACATTCTCAAGTG 336

  scaffold241|s     106295 GTCGACAACACATCTTTAAACTAGCCATCATATTGGGTCTATAATGGTAT 106344
                                i        i            v                  i   
C genome_2_1054        335 GTCGATAACACATCCTTAAACTAGCCAACATATTGGGTCTATAATGATAT 286

  scaffold241|s     106345 AATGGTTCAAAGTCCAATAGGTAGAAATAGGTATATTTTCTATGCAAAGA 106394
                                            i v        v             i  i    
C genome_2_1054        285 AATGGTTCAAAGTCCAACACGTAGAAATTGGTATATTTTCTACGCGAAGA 236

  scaffold241|s     106395 TAGTTGTCAGATATTGAAAGTGTCAAAAATTCTCGCACTACACATGAGGA 106444
                                                                             
C genome_2_1054        235 TAGTTGTCAGATATTGAAAGTGTCAAAAATTCTCGCACTACACATGAGGA 186

  scaffold241|s     106445 TTCCGTTAGTTCACGCTTATATGCACAATATTTTTT-AAGGTTACATCGA 106493
                               i - v   i   v         i         - v         i 
C genome_2_1054        185 TTCCAT-ATTTCGCGCGTATATGCACGATATTTTTTTACGGTTACATCAA 137

  scaffold241|s     106494 GTAAACTATGGACAGACTATCTGACATGATTGCACAAGATTTTTTTCTTC 106543
                                                      v           v     --  i
C genome_2_1054        136 GTAAACTATGGACAGACTATCTGACATCATTGCACAAGAATTTTT--TTT 89

  scaffold241|s     106544 AAAATGCGTACAAGTATGCACAGGAATAGTACGATACCTCCGTAGTGGTT 106593
                           i            vi     v                             
C genome_2_1054         88 GAAATGCGTACAATCATGCAGAGGAATAGTACGATACCTCCGTAGTGGTT 39

  scaffold241|s     106594 CAAAGCCCAGATAACAGTTCAAAGTGAATTTGATCTTG 106631
                                i                        i       
C genome_2_1054         38 CAAAGTCCAGATAACAGTTCAAAGTGAATTCGATCTTG 1

Matrix = 20p43g.matrix
Kimura (with divCpGMod) = 6.03
Transitions / transversions = 1.36 (19/14)
Gap_init rate = 0.01 (5 / 479), avg. gap size = 2.20 (11 / 5)


301 14.89 0.00 0.00 scaffold241|size197933 106681 106727 (89234) rnd-5_family-2086#Unknown 671 717 (328) m_b2540s001i5 80148

  scaffold241|s     106681 TAAGCTTCAGTGAGACAGTATTTTCACTTTTTGCCATAACAGGTACT 106727
                            i   ivi           v     i          v          
  rnd-5_family-        671 TGAGCCGTAGTGAGACAGTTTTTTCGCTTTTTGCCAAAACAGGTACT 717

Matrix = 20p43g.matrix
Kimura (with divCpGMod) = 11.98
Transitions / transversions = 1.33 (4/3)
Gap_init rate = 0.00 (0 / 46), avg. gap size = 0.0 (0 / 0)

436 9.52 0.00 0.00 scaffold241|size197933 106688 106750 (89211) rnd-1_family-52#Unknown 1 63 (124) m_b2540s001i6 80148

  scaffold241|s     106688 CAGTGAGACAGTATTTTCACTTTTTGCCATAACAGGTACTTTTACTGTAT 106737
                                       v                ?           ii  ?   v
  rnd-1_family-          1 CAGTGAGACAGTTTTTTCACTTTTTGCCANAACAGGTACTTCCACNGTAA 50

  scaffold241|s     106738 GCTCAAGTGACCT 106750
                              ?   i  v  
  rnd-1_family-         51 GCTNAAGCGAACT 63

Matrix = 20p43g.matrix
Kimura (with divCpGMod) = 9.03
Transitions / transversions = 1.00 (3/3)
Gap_init rate = 0.00 (0 / 62), avg. gap size = 0.0 (0 / 0)


11833 10.10 1.15 0.24 scaffold241|size197933 106745 108391 (87570) C scaffold61|size850897_(dbseq-nr_469)_[557107,562633]#LTR/Gypsy (0) 5527 3866 m_b2540s001i7 80149

  scaffold241|s     106745 TGACCTAAGCGGGAAGTTGTTGAAAAGTAATCGTAGATAAAGAAGTAGAA 106794
                                     v      v  i               i             
C scaffold61|si       5527 TGACCTAAGCCGGAAGTAGTCGAAAAGTAATCGTAGGTAAAGAAGTAGAA 5478

  scaffold241|s     106795 ATAGGTGTTCCAGTTGATTGGAGATTATTTTTATAAGCTATTGAAATGAT 106844
                            v i                              i               
C scaffold61|si       5477 AAAAGTGTTCCAGTTGATTGGAGATTATTTTTATGAGCTATTGAAATGAT 5428

  scaffold241|s     106845 CAACAAATGAGGATTACCCAATGGTGATCCTCTCGATTTTACCATGTAAA 106894
                              v           i  i                               
C scaffold61|si       5427 CAAGAAATGAGGATTGCCTAATGGTGATCCTCTCGATTTTACCATGTAAA 5378

  scaffold241|s     106895 TCATGAAATCAACAAGTAATATATTGGAGGCTAGTGTGTCCAATATTTAC 106944
                                v   i        iv                              
C scaffold61|si       5377 TCATGTAATTAACAAGTAGAATATTGGAGGCTAGTGTGTCCAATATTTAC 5328

  scaffold241|s     106945 AGAGAAGCTCTCACACTGTAAATTTGCCAGTTGAGAAAGTATCACACTTT 106994
                                             i                               
C scaffold61|si       5327 AGAGAAGCTCTCACACTGCAAATTTGCCAGTTGAGAAAGTATCACACTTT 5278

  scaffold241|s     106995 AAGGCTCATCAGTTGAGGAGTTGAGCCTTGTCAACTGCTTTGTTCATCTC 107044
                           v      v     -   v       v               ii i v   
C scaffold61|si       5277 CAGGCTCTTCAGT-GAGCAGTTGAGACTTGTCAACTGCTTTACTTAACTC 5229

  scaffold241|s     107045 ATTGTTTCTGAGGTTTGTACTTGCCAGGTATGTACCTCAGATATATTCTT 107094
                                           i   i            v     i       i  
C scaffold61|si       5228 ATTGTTTCTGAGGTTTATACCTGCCAGGTATGTTCCTCAAATATATTTTT 5179

  scaffold241|s     107095 TCTCAGAAGGTCATGAGTTGAACTGTTGTATACTTCCCCTCTTCAGTGGG 107144
                              v                     i                        
C scaffold61|si       5178 TCTGAGAAGGTCATGAGTTGAACTGCTGTATACTTCCCCTCTTCAGTGGG 5129

  scaffold241|s     107145 AATAGTCTTTATGCCTATGGCCTGAATGTGGAGCCTTATTGGGTCAGGGG 107194
                                 v   i     i         vi   i    vi            
C scaffold61|si       5128 AATAGTATTTGTGCCTGTGGCCTGAAAATGGGGCCTGGTTGGGTCAGGGG 5079

  scaffold241|s     107195 TACCAGTAGGTATCCTTGGCTCATGTCACTCCGCCCCACAAATGGAGCAA 107244
                                                          vv      i        i 
C scaffold61|si       5078 TACCAGTAGGTATCCTTGGCTCATGTCACTCGCCCCCACGAATGGAGCGA 5029

  scaffold241|s     107245 TAAGGTGTCAATGCAC--GAAAATATAAAACCTCCAGAGGAGAAAAGTAA 107292
                                           --                 vv    i        
C scaffold61|si       5028 TAAGGTGTCAATGCACACGAAAATATAAAACCTCCTCAGGAAAAAAGTAA 4979

  scaffold241|s     107293 CCTCTGGTAGGAAAAAATGGATGGTGTAGCATGTGACGTGAGCGTAAGTG 107342
                                  v         -i                   -i          
C scaffold61|si       4978 CCTCTGGGAGGAAAAAA-AGATGGTGTAGCATGTGACG-AAGCGTAAGTG 4931

  scaffold241|s     107343 TTATGTGGAGAG--GGGATACATTACAGAGGTTATTTTAATCAAAATATG 107390
                             ii        --      v v                v          
C scaffold61|si       4930 TTGCGTGGAGAGAGGGGATAAAGTACAGAGGTTATTTTATTCAAAATATG 4881

  scaffold241|s     107391 GTGTAACTCTCCTGATGTTCAATCTCTCTGATTTAGTTCCGCGTTGAACC 107440
                                              i     i  i          i          
C scaffold61|si       4880 GTGTAACTCTCCTGATGTTTAATCTTTCCGATTTAGTTCTGCGTTGAACC 4831

  scaffold241|s     107441 CTTATGGTACCATTCGTATGAACTGACGTGATGGTCCAAGGATCACTTTC 107490
                                   i                                v        
C scaffold61|si       4830 CTTATGGTGCCATTCGTATGAACTGACGTGATGGTCCAAGGCTCACTTTC 4781

  scaffold241|s     107491 ATACCGGCTTTCTGTTTTGCGGAGGATACCGTCTTTTTGTAGCAGTGTTT 107540
                                                                  i      ii  
C scaffold61|si       4780 ATACCGGCTTTCTGTTTTGCGGAGGATACCGTCTTTTTGCAGCAGTACTT 4731

  scaffold241|s     107541 TGTCACCGGGCTGGTAGTCC-AGTCGAT-CGG-AGGCATCCTCCCGTCTT 107587
                                               -       -   -      i     iv   
C scaffold61|si       4730 TGTCACCGGGCTGGTAGTCCCAGTCGATGCGGGAGGCATTCTCCCAGCTT 4681

  scaffold241|s     107588 GTGTTTTTATCTGTTTGTTTTTGTCTGTGTTCCCCTATTTTTGACCAGTC 107637
                                  i          i         iv                    
C scaffold61|si       4680 GTGTTTTCATCTGTTTGTCTTTGTCTGTAGTCCCCTATTTTTGACCAGTC 4631

  scaffold241|s     107638 AGTGATGTAGGGGACGTCAAACAACATGTCCCTTCCAAAGATAGCTTCTC 107687
                             i                                    v      v   
C scaffold61|si       4630 AGCGATGTAGGGGACGTCAAACAACATGTCCCTTCCAAATATAGCTGCTC 4581

  scaffold241|s     107688 CTGGTGAGGTTTTTAGTACTCTGTGATAGGTAGAGCAAACAGCCCATGTG 107737
                                        i      v               i   i       i 
C scaffold61|si       4580 CTGGTGAGGTTTTCAGTACTATGTGATAGGTAGAGCGAACGGCCCATGCG 4531

  scaffold241|s     107738 GCGTTTGTGAGAAAGTCAGCAAT-TCACTCTTGTTGATTGTATCAGCCAT 107786
                             i                    -       i i          i     
C scaffold61|si       4530 GCATTTGTGAGAAAGTCAGCAATGTCACTCTCGCTGATTGTATCGGCCAT 4481

  scaffold241|s     107787 GTCTAAGTCAGCTGTGTGGAGCATCACCGTGAATGTTTGATGCACCCGCG 107836
                              v vv    i    i        i  i   v                v
C scaffold61|si       4480 GTCAATTTCAGTTGTGCGGAGCATCGCCATGATTGTTTGATGCACCCGCT 4431

  scaffold241|s     107837 CGAGTATTGTGCTTGCTTGTGGGTTTCTGACACTGGTTGGCTTATGCTTC 107886
                           i        i i ii                             i     
C scaffold61|si       4430 TGAGTATTGCGTTCACTTGTGGGTTTCTGACACTGGTTGGCTTACGCTTC 4381

  scaffold241|s     107887 AGACCATATGAATCACAGAGG--CCC---------TTTGAATTCACCTCC 107925
                                                -- i ---------   i       i  i
C scaffold61|si       4380 AGACCATATGAATCACAGAGGGTCTCGAAGTGAAGTTTAAATTCACTTCT 4331

  scaffold241|s     107926 CTTGTTGTAGATAATGTATTGACTACGTGGGTAACGGCTAAACCAGGTCT 107975
                           v    i                                           i
C scaffold61|si       4330 GTTGTCGTAGATAATGTATTGACTACGTGGGTAACGGCTAAACCAGGTCC 4281

  scaffold241|s     107976 TGTTCAATATATTGCCTACTGTTGCTGACGTCTTGTCAGAGTAGGGTTGG 108025
                            i  i vv     i             i          i        iiv
C scaffold61|si       4280 TATTTATGATATTACCTACTGTTGCTGGCGTCTTGTCAAAGTAGGGTCAT 4231

  scaffold241|s     108026 TTGGCTTGGTTATGTGTGTCTTTACTCCTTTGCCCCTTTGTACCCGTGGG 108075
                             v i   vvi            i                          
C scaffold61|si       4230 TTTGTTTGTACATGTGTGTCTTTGCTCCTTTGCCCCTTTGTACCCGTGGG 4181

  scaffold241|s     108076 AATATCGAGCTCATGTAGCTCTGATACCGGCAGCTTGACAATTTTGAACC 108125
                                 i     v  v    v       i   i  iv             
C scaffold61|si       4180 AATATCAAGCTCCTGGAGCTGTGATACCAGCAACTCTACAATTTTGAACC 4131

  scaffold241|s     108126 AGCTAGTTGTGAGTTTGATCATTGCAACACACATAAAGTCAATCTGTGTC 108175
                               v    i i v i        ii  i     i        i      
C scaffold61|si       4130 AGCTTGTTGCGGGATCGATCATTGTGACGCACATGAAGTCAATTTGTGTC 4081

  scaffold241|s     108176 TTTTCCTTGCCCTTGAGGGTGTACAATTCTATGAGGTCCACACATAATGC 108225
                             v     v               ii i                     i
C scaffold61|si       4080 TTGTCCTTTCCCTTGAGGGTGTACGGTCCTATGAGGTCCACACATAATGT 4031

  scaffold241|s     108226 CTCCCATGGGTTGGTGATTACAAGTTTTGTTGGCAGTTTCCTGTATTTTG 108275
                                           v  i          v          i      ii
C scaffold61|si       4030 CTCCCATGGGTTGGTGCTTGCAAGTTTTGTAGGCAGTTTCCCGTATTTCA 3981

  scaffold241|s     108276 ATTCTCTGTGCTTGTTCACCTGGCAACTGTGACACTTTTTGACATGTGAT 108325
                              vi   i          i           i                  
C scaffold61|si       3980 ATTGCCTGCGCTTGTTCACTTGGCAACTGTGGCACTTTTTGACATGTGAT 3931

  scaffold241|s     108326 TGGTCTGTTGTTTGGAGACCTTTTCAATACATCTAAAGACGAATAGTTTC 108375
                              v    i   ivv        i         v         v  -   
C scaffold61|si       3930 TGGACTGTCGTTCTTAGACCTTTCCAATACATCGAAAGACGAAGAG-TTC 3882

  scaffold241|s     108376 TTTGATACCTTTAGTC 108391
                                v iv   i   
C scaffold61|si       3881 TTTGAGATGTTTGGTC 3866

Matrix = 20p43g.matrix
Kimura (with divCpGMod) = 9.46
Transitions / transversions = 1.77 (106/60)
Gap_init rate = 0.01 (12 / 1646), avg. gap size = 1.92 (23 / 12)


7292 18.48 3.22 1.23 scaffold241|size197933 108392 109821 (86140) scaffold89|size764991_(dbseq-nr_709)_[199030,205017]#LTR/Copia 1 1458 (4530) m_b2540s001i8 80150

  scaffold241|s     108392 TGCTA-TACTAGCCAAAA-CCAGTCAAAACACCCATCATTCTCTCCATGT 108439
                                -            -    i               vi      ii 
  scaffold89|si          1 TGCTAATACTAGCCAAAAACCAGCCAAAACACCCATCATGTTCTCCACAT 50

  scaffold241|s     108440 GCTATCATGTACATACTTA-------TGAGTAGCAAGTAAGTATACTCCC 108482
                           i v    v   ii   i  -------         v       iv   i 
  scaffold89|si         51 ACAATCAAGTATGTACCTACAGTATGTGAGTAGCACGTAAGTACTCTCTC 100

  scaffold241|s     108483 AGGTCCTTAGCCCAAAAAGGCCCAGTCTAAGAGCCACCCAAATGCGTCAT 108532
                                  i               ivi          v v         i 
  scaffold89|si        101 AGGTCCTCAGCCCAAAAAGGCCCGTCCTAAGAGCCAACGAAATGCGTCGT 150

  scaffold241|s     108533 CAGTACACAGGACTGTATTGACGACATAAAATAGCTCTCATAAGTTATTT 108582
                                 iii             v   --         v     i   v  
  scaffold89|si        151 CAGTACGTGGGACTGTATTGACTACA--AAATAGCTCGCATAAATTAGTT 198

  scaffold241|s     108583 ATCACCTAATTAACTATGATTGATGCATCTTGCTATGCTCAGCAGTGATA 108632
                                         v i  vi         i   v               
  scaffold89|si        199 ATCACCTAATTAACGACGAACGATGCATCTCGCTCTGCTCAGCAGTGATA 248

  scaffold241|s     108633 ACTAAAATTTT--CACCAATTAAAAACCTAACC---------TC--CCA- 108668
                                vi    --              i  v  ---------  --   -
  scaffold89|si        249 ACTAACGTTTTTTCACCAATTAAAAACTTACCCACTCGACGTTCGACCAA 298

  scaffold241|s     108669 -----TTTTCT----------ACCTC--CACCCAACAATCAACCAACCTG 108701
                           -----      ----------     --   i i             ii 
  scaffold89|si        299 CTCGTTTTTCTCCAATTAAAAACCTCACCACTCGACAATCAACCAACTCG 348

  scaffold241|s     108702 TTTTCATGCATGTACCACCAACATGTCATTGCCCACTGCCAACGAAGCCG 108751
                              -------- i v   v        i ii     v           v 
  scaffold89|si        349 TTT--------GCAACACAAACATGTCGTCACCCACAGCCAACGAAGCAG 390

  scaffold241|s     108752 CCGTCAGCAAAGCAGTTCAAACCATTGTCGCACCCATGCCAATTGACAAA 108801
                                v    -  v  i iiv v  ii             i  i      
  scaffold89|si        391 CCGTCCGCAA-GCCGTCCGGTCGATCATCGCACCCATGCCGATCGACAAA 439

  scaffold241|s     108802 ATCATTGGCCAACCATCAAATTCCACCGTGAACATCTTGAAGCAACAAAT 108851
                              i v        i  i               i vi v  i      v 
  scaffold89|si        440 ATCGTGGGCCAACCGTCGAATTCCACCGTGAACGTGCTCAAACAACAACT 489

  scaffold241|s     108852 TGCCAAGATCGCTGCAGTCATCAAAACGACAAGCTGGGGCAGGCTACATG 108901
                           i           i    i i       i  v        ii   v   i 
  scaffold89|si        490 CGCCAAGATCGCCGCAGCCGTCAAAACAACCAGCTGGGGTGGGCGACACG 539

  scaffold241|s     108902 GCCATCTTGCACTCATGCTACATGACACAGAGTACCAAACGGTAACTAAT 108951
                               i  i  v   i v  vv i   i v        i     v  i  i
  scaffold89|si        540 GCCACCTCGCTCTCGTCCTCAACGACGCCGAGTACCAGACGGTCACCAAC 589

  scaffold241|s     108952 GTCCTCACTCTCACCATAATGTGCCTCATCCTACCTCCCACCATCCCGGC 109001
                            i  i   v       ii iii     ii           i i    i  
  scaffold89|si        590 GCCCCCACGCTCACCACGACACGCCTCGCCCTACCTCCCATCGTCCCAGC 639

  scaffold241|s     109002 AAACCTTGCAAACAACACAACTCTCACACACCAAACACGCATCATGGCAG 109051
                           v     i  i                 v   vi   v           v 
  scaffold89|si        640 CAACCTCGCGAACAACACAACTCTCACCCACAGAACTCGCATCATGGCCG 689

  scaffold241|s     109052 ATCACAATCTCCAATGCCAAGAGTTCTGGAAACAGGAGAGCGTCGCCACC 109101
                            i     i  iv             i              i    v i  
  scaffold89|si        690 ACCACAACCTTGAATGCCAAGAGTTTTGGAAACAGGAGAGTGTCGACGCC 739

  scaffold241|s     109102 ATCATCATCGACAGAATTGTCCGCGAAGCAGTCAAAACCGCATATGTCAA 109151
                                 i      ii  v  v  i     v   i vi    i  i   i 
  scaffold89|si        740 ATCATCGTCGACAAGATAGTACGTGAAGCCGTCGATGCCGCGTACGTCGA 789

  scaffold241|s     109152 AGAATACGACGACGACTACATCAGCTGTGGAGCCCAAAACATCAAGTCAA 109201
                               iv                i   ii  i     i v  i    v v 
  scaffold89|si        790 AGAACTCGACGACGACTACATCGGCTACGGGGCCCAGACCACCAAGACTA 839

  scaffold241|s     109202 TCCTTGAGCACCTGCGCACCAAATAGTGCATCATGACCAAACTC---AAG 109248
                                     i  v  v  ii   i   ii vi v    --   ---  i
  scaffold89|si        840 TCCTTGAGCATCTTCGAACTGAATGGTGTGTGGTCACCA--CTCTGGAAA 887

  scaffold241|s     109249 AAAAACAGGCGGCTGCCACCTTCCATGTCCAATGGGATCTCTCAACCCAC 109298
                            i  i     iv i  ii i                     v  v     
  scaffold89|si        888 AGAAGCAGGCATCCGCTGCTTTCCATGTCCAATGGGATCTCACATCCCAC 937

  scaffold241|s     109299 ATCACCAAGTTTGCTCGTGAACTTGACAAGCAACAAAAGCTATGCCAAGA 109348
                                i        i  v                 i     v    i   
  scaffold89|si        938 ATCACTAAGTTTGCCCGGGAACTTGACAAGCAACAGAAGCTCTGCCGAGA 987

  scaffold241|s     109349 CACTGGCATACCTGCTCCTGACACCACCAAAGTCCAACACTAAGTCAAAA 109398
                             ii   i    i     v  ii       i     ii    v  vi  i
  scaffold89|si        988 CATCGGCGTACCCGCTCCGGATGCCACCAAGGTCCAGTACTACGTGGAAG 1037

  scaffold241|s     109399 GCATGTACTCATCTGACATGTTCGACGACAAAGAAATGCAGGCATGGGAA 109448
                                     i  v                 i                  
  scaffold89|si       1038 GCATGTACTCGTCAGACATGTTCGACGACAAGGAAATGCAGGCATGGGAA 1087

  scaffold241|s     109449 CTCAAGCCCTCCACTGACAAAACATGAGACTCCGCCAAGCCTCGTTTTGT 109498
                                i      i v        i  i           iv   ii  i  
  scaffold89|si       1088 CTCAAACCCTCCGCAGACAAAACGTGGGACTCCGCCAAAACTCACTTCGT 1137

  scaffold241|s     109499 CACTCTGTACAAAAGCAAGGAAAAGATTAATGCAGAGCGCAAAGCACGCA 109548
                              i        i            v i     v  i    v   v    
  scaffold89|si       1138 CACCCTGTACAAGAGCAAGGAAAAGTTCAATGCCGAACGCATAGCTCGCA 1187

  scaffold241|s     109549 CTGGCAGGTACAAGAGTGC--ACACAATTTAGTCAGTACCGGCAGCATTG 109596
                            i   i     i v  i  --    -   i -   ii             
  scaffold89|si       1188 CCGGCGGGTACGACAGCGCCAACAC-ATTCA-TCAACACCGGCAGCATTG 1235

  scaffold241|s     109597 GCACCACCTCCCTTGGAACTCTCTCACCTAATGACCACCAAACCATCCTC 109646
                             v i     v        i  v  v  v  i              v   
  scaffold89|si       1236 GCTCTACCTCACTTGGAACCCTGTCCCCAAACGACCACCAAACCATACTC 1285

  scaffold241|s     109647 GAGTACACAAACAGTCTCAAAAGTGCTCTCGAGCACACCCAGGAGCACGC 109696
                                   v         i   v   v  i  i     i  i     i  
  scaffold89|si       1286 GAGTACACCAACAGTCTCGAAACTGCACTTGAACACACTCAAGAGCATGC 1335

  scaffold241|s     109697 CGCTGCACTCACCACCACACAAGACCATGGCCTCAAGCAACTCGAAGCCC 109746
                              i  v     i  v     i     iv             i   i   
  scaffold89|si       1336 CGCCGCTCTCACTACGACACAGGACCACCGCCTCAAGCAACTTGAAACCC 1385

  scaffold241|s     109747 AACAACAAGAACTCCTCGCCCAAACAACAAAGTTCATGGCACTTCTCACA 109796
                                     i     iv    i  v  v  i        i  i      
  scaffold89|si       1386 AACAACAAGAGCTCCTTTCCCAGACCACCAAATTCATGGCGCTCCTCACA 1435

  scaffold241|s     109797 TCCAACCAACAAATC-CCTCCACATC 109821
                           v ---        v -i i     i 
  scaffold89|si       1436 GC---CCAACAAAGCATCCCCACACC 1458

Matrix = 20p43g.matrix
Kimura (with divCpGMod) = 16.69
Transitions / transversions = 1.93 (172/89)
Gap_init rate = 0.02 (31 / 1429), avg. gap size = 2.06 (64 / 31)


10376 18.22 1.09 0.78 scaffold241|size197933 109866 111790 (84171) C scaffold229|size222717_(dbseq-nr_281)_[81624,87606]#LTR/Copia (3626) 2357 427 m_b2540s001i9 80151

  scaffold241|s     109866 CACCCCTCCACACTGCCATTAGTGTCAGACTATGACAGCAACTCCAGTAC 109915
                            i   v   v   i v  vi   v  v            i        iv
C scaffold229|s       2357 CGCCCGTCCTCACCGGCAGCAGTTTCCGACTATGACAGCGACTCCAGTGA 2308

  scaffold241|s     109916 AAGCAATGATGAGTCCGTTACCACCCCTCTACCAGTGTTCCAG-----TC 109960
                           v  ii i  i  i  vi v    i   v vv  i   ii  i -----  
C scaffold229|s       2307 CAGTGACGACGAATCAATAACCATCCCACACCCGGTGCCCCGGCTGCCTC 2258

  scaffold241|s     109961 ----ACCTCCAAGGGTGACACCACTTCAAACCACGACACCACATCCAAGG 110006
                           ----             v      vv       i        i       
C scaffold229|s       2257 TGCAACCTCCAAGGGTGTCACCACAACAAACCATGACACCACGTCCAAGG 2208

  scaffold241|s     110007 GTGTCAACAATACCCTCCGCCCCGGCATATAACACGCACAGCCGAGTCCA 110056
                                 i  viv  v   v          i       i   i  v iv  
C scaffold229|s       2207 GTGTCAGCACCCCCATCCTCCCCGGCATACAACACGCGCAGTCGCGCACA 2158

  scaffold241|s     110057 ATCAATCACACAAGAAACCATCCTACATCTCCTGCACAACACCAGGTCAC 110106
                           vv          i              i  v  v         v iv   
C scaffold229|s       2157 TACAATCACACAGGAAACCATCCTACACCTGCTCCACAACACCCGAACAC 2108

  scaffold241|s     110107 ATATCACACCAAATCACGCTGCAACCGGGCGTTTTCCCCGTGACGTACTC 110156
                           vvv        viv i   v      i i iv     v     v iv   
C scaffold229|s       2107 CGCTCACACCACGACGCGCAGCAACCAGACAGTTTCCACGTGAGGCCCTC 2058

  scaffold241|s     110157 TCAGCCATCCTTGACACAGACACCGGGGTACTCCTGGAATATTGTCACCT 110206
                                   v  i     v     i  i v      v  i   i i     
C scaffold229|s       2057 TCAGCCATACTCGACACCGACACTGGAGAACTCCTCGAGTATCGCCACCT 2008

  scaffold241|s     110207 CATTAAAAACCCAAAATACTGCACAATATGGAAGAACGCCTATGGTAAAG 110256
                              i               v    v        i  i  v     i    
C scaffold229|s       2007 CATCAAAAACCCAAAATACAGCACCATATGGAAAAATGCATATGGCAAAG 1958

  scaffold241|s     110257 AACTCGGCCGCCTTGTCCGAGGCATCCC-AGCACCGTGCAGGACACCAAC 110305
                                  i     i i  i   i     -i    i  vv i i       
C scaffold229|s       1957 AACTCGGTCGCCTCGCCCAAGGTATCCCCGGCACTGTCAAAGGCACCAAC 1908

  scaffold241|s     110306 ACCATAGTCTTCATTGCACCCAACCAAATACCTCCTGACCGCCAAAACGA 110355
                             i              iiv    v    v     vv v  i iv  v  
C scaffold229|s       1907 ACTATAGTCTTCATTGCGTACAACGAAATCCCTCCGCAACGTCGTAAGGA 1858

  scaffold241|s     110356 CGTCACGTATGGAAGAATCTGTGCAAACTACTGACCTGAGAAAAATGACC 110405
                                 v  i   v v   vv   v      i    i     ii i    
C scaffold229|s       1857 CGTCACCTACGGACGCATCGTTGCCAACTACCGACCCGAGAAGGACGACC 1808

  scaffold241|s     110406 CATATCGCATCTG-TTTATGGTTGGCAGCAACAGAATTACTTACCCTGGC 110454
                            v        ii -i i ii      i i     i  i            
C scaffold229|s       1807 CTTATCGCATTCGACTCACAGTTGGCGGTAACAGGATCACTTACCCTGGC 1758

  scaffold241|s     110455 AATTGCAGCACACCCACAGCTGACATGCTGACCACCAATAGGTTCTCCTC 110504
                           i i   i       v              v        -- i        
C scaffold229|s       1757 GACTGCGGCACACCAACAGCTGACATGCTCACCACCAA--GATTCTCCTC 1710

  scaffold241|s     110505 AACAGTGTCATCTCCACCAAAGGTG-ACGGATTCGTGACGATGGACATCA 110553
                                i           v     v -    -   i    v  v       
C scaffold229|s       1709 AACAGCGTCATCTCCACAAAAGGAGCACGG-TTCATGACCATCGACATCA 1661

  scaffold241|s     110554 AAGACTTCTACCTCAACACACCAATGGTTCGCCCCAAGTACATGCGCCTC 110603
                            i  i                             ii i        v   
C scaffold229|s       1660 AGGATTTCTACCTCAACACACCAATGGTTCGCCCTGAATACATGCGACTC 1611

  scaffold241|s     110604 AAGGTGTTGGACATACCGGAGCACATCATTGCAGTCTACAAGATTGACAA 110653
                             iv i iv     -i    v         iv v       iv       
C scaffold229|s       1610 AAACTATCCGACAT-TCGGACCACATCATTAAACTCTACAAACTTGACAA 1562

  scaffold241|s     110654 ACTCACCACCACCGATGGATATGTCTATGCCCTGATCCAAAAAGGTATGT 110703
                              iii   i  i        i       i               v    
C scaffold229|s       1561 ACTTGTCACTACTGATGGATACGTCTATGTCCTGATCCAAAAAGGAATGT 1512

  scaffold241|s     110704 ATGGTCTCCTACAAGCAGGAATCATCGCACAAACAACTAGTTGAGAAATT 110753
                            i       i   i  i  v        v   -     vv    i   vv
C scaffold229|s       1511 ACGGTCTCCCACAGGCGGGCATCATCGCTCAA-CAACTCCTTGAAAAAAG 1463

  scaffold241|s     110754 GTTCGCCATCAAAGGCTACTGACAAAGCACAAAGCACCATCACACCAGGT 110803
                              v   v           i i     iv -------         v   
C scaffold229|s       1462 GTTGGCCCTCAAAGGCTACCGGCAAAGTTC-------CATCACACCTGGT 1420

  scaffold241|s     110804 TTCTGGAAACATGACTGGCGCCCTATCTCCTTCACCCTCTGTGTCAACGA 110853
                                      i                       i  v     ii    
C scaffold229|s       1419 TTCTGGAAACACGACTGGCGCCCTATCTCCTTCACTCTATGTGTTGACGA 1370

  scaffold241|s     110854 TTTTGGAGTAAAATATGTCGGCATCAAACATGCACATCATCTACTTCAAA 110903
                           i  i  v  v        i                    i  v  v    
C scaffold229|s       1369 CTTCGGTGTCAAATATGTTGGCATCAAACATGCACATCACCTTCTACAAA 1320

  scaffold241|s     110904 CACTCAATGAACACTACCAAACATCACAAGACTGGAAAGGTGA------C 110947
                            v     i         v    i              i     ------ 
C scaffold229|s       1319 CTCTCAACGAACACTACGAAACGTCACAAGACTGGAAGGGTGAGCGTTAC 1270

  scaffold241|s     110948 CTTGGTCTCACAATCACATGGGATTATGCCCTCCGGCAAGTTCATCTCTC 110997
                             v  v         i       i  ii      ii     v  v     
C scaffold229|s       1269 CTAGGGCTCACAATCGCATGGGACTACACCCTCCAACAAGTACAACTCTC 1220

  scaffold241|s     110998 CATGCCAGGCTACTGTCAAAGAGCTGGCCACCGCTTCCACCATCCTGCTC 111047
                                   iv     iv   i   i        i  i     i       
C scaffold229|s       1219 CATGCCAGAATACTGCAAAAAAGCCGGCCACCGTTTTCACCACCCTGCTC 1170

  scaffold241|s     111048 CCACCAAACCACAACACCAACCATATCCCCATACGGTCCGCACCTTTGGA 111097
                              i         i  i     v     i     ivi      i v   v
C scaffold229|s       1169 CCATCAAACCACAGCATCAACCCTATCCTCATACACCCCGCACTTATGGC 1120

  scaffold241|s     111098 GCCAAACAACAATTTGTCAAGATGGAAGACAACTCAGCATTACTCAACAA 111147
                                      i      i v iv vi  ii              vv   
C scaffold229|s       1119 GCCAAACAACAGTTTGTCGACACTGCGGATGACTCAGCATTACTCTCCAA 1070

  scaffold241|s     111148 AACTGACAATACCTTTGTCCAAGAGGTCATAGGGGTATTCCTGTACTATG 111197
                           v  i     v     i     i  i     v  v  v           i 
C scaffold229|s       1069 CACCGACAAAACCTTCGTCCAGGAAGTCATCGGCGTCTTCCTGTACTACG 1020

  scaffold241|s     111198 CG-GTGTAGTCGACTGTACCATGCTACCTGCACTTGGATCCCTTGACACT 111246
                            i- v iv  v     i                 v  i       v   i
C scaffold229|s       1019 CACGAGCTGTGGACTGCACCATGCTACCTGCACTGGGGTCCCTTGCCACC 970

  scaffold241|s     111247 CAACAATCGGTACCAACTCAAAATACCTTGCTGAAAATCCACCATTTCCT 111296
                                     i      v  i      v  ii      v     v     
C scaffold229|s        969 CAACAATCGGCACCAACACAGAATACCATGTCGAAAATACACCAGTTCCT 920

  scaffold241|s     111297 TGACTACGCCATGACTCATCCAGATGCCATGATAACTTATCGCACCAGCA 111346
                           i              v  i     i           i  i  ii      
C scaffold229|s        919 CGACTACGCCATGACACACCCAGACGCCATGATAACCTACCGTGCCAGCA 870

  scaffold241|s     111347 ACATGATCCTTGCTGTCCACAGTGATGCATTCTACCTTTCTGAAACAAAA 111396
                                     i  i        i  i    ii  i  v  v         
C scaffold229|s        869 ACATGATCCTCGCCGTCCACAGCGACGCATCTTATCTATCAGAAACAAAA 820

  scaffold241|s     111397 GCACACAGCAGGGCTGGGGGACATATTTTCCTTTCTGAAAACGATCCATC 111446
                               i    v    v         v       v  v   i          
C scaffold229|s        819 GCACGCAGCCGGGCAGGGGGACATTTTTTCCTATCAGAAGACGATCCATC 770

  scaffold241|s     111447 CCCTCGCAACAACGGTGCCATGTTAATCCTTGCACAAATCATCAAACCTG 111496
                              i           i     v    i   i                 i 
C scaffold229|s        769 CCCCCGCAACAACGGCGCCATCTTAACCCTCGCACAAATCATCAAACCCG 720

  scaffold241|s     111497 TCATGTCTTCAGCTGCCAAAGCAGAACTAGGTGCTCTGTACATCAATGCA 111546
                                        v  ii    v        v                  
C scaffold229|s        719 TCATGTCTTCAGCAGCTGAAGCCGAACTAGGAGCTCTGTACATCAATGCA 670

  scaffold241|s     111547 AGGGAAGTCATACCACAACGACACCTCCTTAACGAACTGGGACATCCACA 111596
                           v    iiiv                 i  i  i                 
C scaffold229|s        669 CGGGAGACAATACCACAACGACACCTTCTCAATGAACTGGGACATCCACA 620

  scaffold241|s     111597 ACCACCAACTCCCATACAAATCAACAACTCCACAGCTATTGGTGTGGTTA 111646
                              v                 ii             iv    v     i 
C scaffold229|s        619 ACCTCCAACTCCCATACAAATTGACAACTCCACAGCCCTTGGAGTGGTCA 570

  scaffold241|s     111647 CCAACATCATTCAACCCCAA--CACCAAAGCAATGGATATGTGTTTCCAT 111694
                                     i      v  --               i   i    i   
C scaffold229|s        569 CCAACATCATCCAACCCAAACGCACCAAAGCAATGGACATGCGTTTTCAT 520

  scaffold241|s     111695 TGGCTCCGTTGTCGTGAAAAACAAAAAACAGTTTCACACATATATTGGCA 111744
                                         v     v -            i   --v       i
C scaffold229|s        519 TGGCTCCGTTGTCGAGAAAATC-AAAAACAGTTTCGCAC--CTATTGGCG 473

  scaffold241|s     111745 TGCTGGTACAACTAACTTAGCAGACTACATCACAAAGCATCATCCC 111790
                           i  v  v  v      i    i     ii    i  i         
C scaffold229|s        472 CGCAGGAACCACTAACCTAGCGGACTATGTCACGAAACATCATCCC 427

Matrix = 20p43g.matrix
Kimura (with divCpGMod) = 17.43
Transitions / transversions = 1.38 (202/146)
Gap_init rate = 0.01 (23 / 1924), avg. gap size = 1.57 (36 / 23)


18799 11.32 0.72 0.23 scaffold241|size197933 111792 114430 (81531) scaffold52|size687078_(dbseq-nr_635)_[61213,67634]#LTR/Gypsy 1 2652 (3770) m_b2540s001i10 80152

  scaffold241|s     111792 TGACGCGAGCCAAGGTAGCTCCCCAGGCTTTTAGACCCAAAAACAGGACC 111841
                               ii                      i                     
  scaffold52|si          1 TGACATGAGCCAAGGTAGCTCCCCAGGCCTTTAGACCCAAAAACAGGACC 50

  scaffold241|s     111842 TAATTAGCCCAAATCAATAAACTTTCACAACAAAGGAAGTATAAACACTT 111891
                             v v                   i                         
  scaffold52|si         51 TATTGAGCCCAAATCAATAAACTTCCACAACAAAGGAAGTATAAACACTT 100

  scaffold241|s     111892 CACTTCATACAAAGTGTTGTATTGCGAAGACATGAATCGTTTTTCACAGA 111941
                                  i -          v i v                         
  scaffold52|si        101 CACTTCACA-AAAGTGTTGTCTCGAGAAGACATGAATCGTTTTTCACAGA 149

  scaffold241|s     111942 AAAACACTTCACATCACAAGAAGTACTTCCCAATAAAGTACTTCACATCA 111991
                                                            v                
  scaffold52|si        150 AAAACACTTCACATCACAAGAAGTACTTCCCAAGAAAGTACTTCACATCA 199

  scaffold241|s     111992 CAACAAGTCTTCCCCCATAAAAATACTTGATGTTACAGATAAGTTTTCAC 112041
                                      i       i   i                          
  scaffold52|si        200 CAACAAGTCTTTCCCCATAGAAACACTTGATGTTACAGATAAGTTTTCAC 249

  scaffold241|s     112042 AGTTAAAACTTCCCAAATAGTCAATTGTGACACAATTCAATTTACCATGA 112091
                                       v  i                   v  i           
  scaffold52|si        250 AGTTAAAACTTCACAGATAGTCAATTGTGACACAAATCGATTTACCATGA 299

  scaffold241|s     112092 AAATTTCATGTTAAAAGAATGAGGACTGATAGTTTACAGTCCTCATTCTC 112141
                                            v                                
  scaffold52|si        300 AAATTTCATGTTAAAAGCATGAGGACTGATAGTTTACAGTCCTCATTCTC 349

  scaffold241|s     112142 ACCCAATTAAATAGCTTATAAAAATAATTTCCAATCAGCTGGAATACCTG 112191
                                                                i           v
  scaffold52|si        350 ACCCAATTAAATAGCTTATAAAAATAATTTCCAATCAACTGGAATACCTC 399

  scaffold241|s     112192 TTT-CTACTTCTTTACCTACAACTACTTTTCAACCACTACCAGCTTAGGT 112240
                              -       i   i   v      v     v i   v  i        
  scaffold52|si        400 TTTTCTACTTCCTTATCTAGAACTACGTTTCACCTACTTCCGGCTTAGGT 449

  scaffold241|s     112241 CACTATTGTACGATAGCTGAACTCAGTAAGTTTATCGCACTACCACAC-A 112289
                                 i          i v    i       i               - 
  scaffold52|si        450 CACTATCGTACGATAGCCGCACTCGGTAAGTTCATCGCACTACCACACTA 499

  scaffold241|s     112290 AGAAGGCTCTCCCGATGACCCACATGCGGTCGAGAAAAACAAATTTTTAC 112339
                           v              i        v                      i i
  scaffold52|si        500 CGAAGGCTCTCCCGACGACCCACAGGCGGTCGAGAAAAACAAATTTTCAT 549

  scaffold241|s     112340 CAAATCAGGGTACTACCTTCATCGTGCACCACCGTGCAAACGACTTCTTC 112389
                             vi-   i       v       i         i  i  i         
  scaffold52|si        550 CACG-CAGAGTACTACGTTCATCGCGCACCACCGCGCGAATGACTTCTTC 598

  scaffold241|s     112390 CTCAGCCCTCGAAGGAGTTCCTACAAGAAACGTTTTTTAGGAACTAGTCT 112439
                                v    v         i          v         i        
  scaffold52|si        599 CTCAGGCCTCCAAGGAGTTCTTACAAGAAACTTTTTTTAGGGACTAGTCT 648

  scaffold241|s     112440 AGGAGAGAAGCTACAAGCCATGTCCTCCGTGCAGGCATTTCCCGAAGGGC 112489
                                         i                v i                
  scaffold52|si        649 AGGAGAGAAGCTACGAGCCATGTCCTCCGTGAAAGCATTTCCCGAAGGGC 698

  scaffold241|s     112490 TCAAGTTGATTGAGCGTGAACGTGGTATTGGAGGAAAGAATTCCCGCCTA 112539
                                 v       i i        i  i            i   v v  
  scaffold52|si        699 TCAAGTGGATTGAGTGCGAACGTGGCATCGGAGGAAAGAATCCCCCCGTA 748

  scaffold241|s     112540 CATTACATTCCCGAGCAGGATCCTGTGCAGGATGCCCTCGAGAAGAGTAA 112589
                            ii        v                                  vi  
  scaffold52|si        749 CGCTACATTCCGGAGCAGGATCCTGTGCAGGATGCCCTCGAGAAGACCAA 798

  scaffold241|s     112590 TATGACCACCTAGTTCAAGTTGACTCATCCCAACACGGGGAATGAGTTAA 112639
                           v v         v             v                       
  scaffold52|si        799 AAAGACCACCTACTTCAAGTTGACTCTTCCCAACACGGGGAATGAGTTAA 848

  scaffold241|s     112640 AGGTGGCAGTATGGGTGTTGGGGACTCCCGAGCAGTTGTTACTGCATGTA 112689
                                             iv                 vi           
  scaffold52|si        849 AGGTGGCAGTATGGGTGTCCGGGACTCCCGAGCAGTTTCTACTGCATGTA 898

  scaffold241|s     112690 CGCTCCGCAATTCACGCGTGCAAGCAAATGGGGCTTGACACGAGCTTTGC 112739
                                   i     i           iv              ii   i  
  scaffold52|si        899 CGCTCCGCGATTCATGCGTGCAAGCAGCTGGGGCTTGACACGGACTTCGC 948

  scaffold241|s     112740 CGAGGCAGAAAGGGCTGTTGAGACAGCTAAACTTGATGCTGAGATTGCAA 112789
                           v vi  v  i i         i     i  iv ii v     iv v  v 
  scaffold52|si        949 GGCAGCCGAGAAGGCTGTTGAAACAGCCAAGATCAAGGCTGAACTAGCCA 998

  scaffold241|s     112790 AGGGGGAGTACGCGCAATTGCACAACTCCAAGAAAAAGAAGATGGGCAAT 112839
                             vi      i i vviv i i   iv ii i   v      v       
  scaffold52|si        999 AGCAGGAGTATGTGACGGTACGCAATGCTGAAAAATAGAAGAAGGGCAAT 1048

  scaffold241|s     112840 AAAAGGGATTCACCCGGTACTACCACCGA---------------CCCAGC 112874
                              vii   v i        v   i  i ---------------  i   
  scaffold52|si       1049 AAACAAGATGCGCCCGGTACGACCGCCAAGGCTGTACCGCCTGCCCTAGC 1098

  scaffold241|s     112875 TGAAGCAAAGGCCTTTTACGACAAGGCCCTAAAGGCTCTAGAAGCCGCAA 112924
                                 v       v                                   
  scaffold52|si       1099 TGAAGCTAAGGCCTATTACGACAAGGCCCTAAAGGCTCTAGAAGCCGCAA 1148

  scaffold241|s     112925 AGTTTGCCATCACAACAGTGGGAGCGAATCCCTTCGAGCTATATGGAAAC 112974
                             i     i      ii ii        v           i         
  scaffold52|si       1149 AGCTTGCCGTCACAATGGCAGGAGCGAAGCCCTTCGAGCTGTATGGAAAC 1198

  scaffold241|s     112975 CTCCTCTCCGACAAGGCCCGACAGCCCTGGGAGAAAATCATCAAGGCCCA 113024
                                       i      iv     v     i  i     i        
  scaffold52|si       1199 CTCCTCTCCGACGAGGCCCATCAGCCGTGGGAAAAGATCATTAAGGCCCA 1248

  scaffold241|s     113025 AGTGACTCGCGCTCCTTGGGAAGACATTAAAGGAGTCACACACATGGAGA 113074
                                    i                 i  i     vv i    i     
  scaffold52|si       1249 AGTGACTCGTGCTCCTTGGGAAGACATCAAGGGAGTACCGCACACGGAGA 1298

  scaffold241|s     113075 CTCCCACCAAGACTTGGGACTCGTTTCACGAGTGCATCACATTTTACCTG 113124
                                  v                 i  i      i   ii  ii     
  scaffold52|si       1299 CTCCCACGAAGACTTGGGACTCGTTCCATGAGTGCGTCATGTTCCACCTG 1348

  scaffold241|s     113125 TTGCAGGTGTTCCGTCATGACCCGGGTGAGGCCCTCAAGTAGTACATAAC 113174
                             i                  v                   v  i  v  
  scaffold52|si       1349 TTACAGGTGTTCCGTCATGACACGGGTGAGGCCCTCAAGTACTATATCAC 1398

  scaffold241|s     113175 TAACATGTTGAAGAAGCCCAACAGGGTCTCGATACGTCAGTTTTT-GTCC 113223
                           v    ii                                      -   i
  scaffold52|si       1399 GAACACATTGAAGAAGCCCAACAGGGTCTCGATACGTCAGTTTTTCGTCT 1448

  scaffold241|s     113224 AAGTAGAATAGCTCAATAGCTTCCTCGGGATGTTGCCATGCCTGTATTAC 113273
                           i       i       i    v   i i  ii    iv       ii   
  scaffold52|si       1449 GAGTAGAACAGCTCAACAGCTACCTTGAGACATTGCTCTGCCTGTGCTAC 1498

  scaffold241|s     113274 AGCCCGAAGGCAAATCAGGCCACTAAGAAGGTATTGCCCTTAGATGACGA 113323
                                i     v        i  i                 i      iv
  scaffold52|si       1499 AGCCCAAAGGCTAATCAGGCTACCAAGAAGGTATTGCCCTTGGATGACAT 1548

  scaffold241|s     113324 TGACATCATAACTCACTTGTTCCGCATGTGAGTGGCCAAGTGACAGACCC 113373
                               v iiii           v        vvi         i      i
  scaffold52|si       1549 TGACCTTGCGACTCACTTGTTACGCATGTGTCCGGCCAAGTGGCAGACCT 1598

  scaffold241|s     113374 AGTACAATTTGACTGAGAATACCAGTCTGGTCAGCACTAGGGCCCTTCTC 113423
                            i     i     ii         v  i                      
  scaffold52|si       1599 AATACAACTTGACCAAGAATACCACTCCGGTCAGCACTAGGGCCCTTCTC 1648

  scaffold241|s     113424 TTGGTCCTAGAGAATATCAAGAATAGTGCGCAACTCGATGTGAAGCCTTC 113473
                                         i   i      i    v         i         
  scaffold52|si       1649 TTGGTCCTAGAGAACATCGAGAATAATGCGGAACTCGATGCGAAGCCTTC 1698

  scaffold241|s     113474 CAGCACGACCAAAGCAAAGGGGGCTGATCAGAAGCGCAAGATGGAGTCAA 113523
                                i                        i        i        i 
  scaffold52|si       1699 CAGCATGACCAAAGCAAAGGGGGCTGATCAAAAGCGCAAAATGGAGTCGA 1748

  scaffold241|s     113524 TGAACTCCCGCATCCCCAAGAAACCCAAGAAAGTGGGCTGGACTGATAAG 113573
                            vi    i              i        i              i   
  scaffold52|si       1749 TTGACTCTCGCATCCCCAAGAAGCCCAAGAAGGTGGGCTGGACTGACAAG 1798

  scaffold241|s     113574 CACTGTGTGCTATGCAAGCAGCATGGGGGGCCGCACAAAAGTCACAACAC 113623
                                             v                               
  scaffold52|si       1799 CACTGTGTGCTATGCAAGAAGCATGGGGGGCCGCACAAAAGTCACAACAC 1848

  scaffold241|s     113624 CCGTGACTGCCGCCATTATAACAAAAACAGTACTCTGATCAAGAAGACTG 113673
                                         i          i  i      i           v  
  scaffold52|si       1849 CCGTGACTGCCGCCGTTATAACAAAGACGGTACTCCGATCAAGAAGAATG 1898

  scaffold241|s     113674 CGGGTGCAGGTAAGCCCC-ATTCCAAAGAAAGGAAACTGGAGGGTGCAAA 113722
                           -   i             -    v           i ii        i  
  scaffold52|si       1899 -GGGCGCAGGTAAGCCCCAATTCAAAAGAAAGGAAGCCAGAGGGTGCGAA 1947

  scaffold241|s     113723 CTTTGCCCAGACAGTCTGGGCCAAGTTCAAGAAAGCACTCCACAAGAAGT 113772
                                      i    i    vi    v           v i        
  scaffold52|si       1948 CTTTGCCCAGATAGTCCGGGCGGAGTTGAAGAAAGCACTACGCAAGAAGT 1997

  scaffold241|s     113773 CTGGCAAACACAAGAAATGCTGTGCCAATGACTCGGTAAGCGATAGCGAC 113822
                                  i i       i  i               v   i  i      
  scaffold52|si       1998 CTGGCAAGCGCAAGAAACGCCGTGCCAATGACTCGGAAAGTGACAGCGAC 2047

  scaffold241|s     113823 TCCAACAAAAGTTCTTGAAGGCGTGGGCCAGATAGCACTGGGGAATTACA 113872
                              i  i                i   i i                    
  scaffold52|si       2048 TCCGACGAAAGTTCTTGAAGGCGCGGGTCGGATAGCACTGGGGAATTACA 2097

  scaffold241|s     113873 TGTGCATAAGAAACGTTAATTAAATACTGCAGTTGACAGTTACACTACCC 113922
                            iivii          v  i           i          i       
  scaffold52|si       2098 TACTTGTAAGAAACGTAAACTAAATACTGCAATTGACAGTTATACTACCC 2147

  scaffold241|s     113923 CCAGTCCAAGTAAAGTTATCCAAACTAATAAATGTAAAAAAATTAAATTG 113972
                                  i       i                v  -            i 
  scaffold52|si       2148 CCAGTCCGAGTAAAGCTATCCAAACTAATAAAAGT-AAAAAATTAAATCG 2196

  scaffold241|s     113973 ACTGTCACCAAAGAGAGGACGTCAAAAAAAATCTTGTTCCAAAACAAAAA 114022
                                           i      -                          
  scaffold52|si       2197 ACTGTCACCAAAGAGAAGACGTC-AAAAAAATCTTGTTCCAAAACAAAAA 2245

  scaffold241|s     114023 ATTCTGAATTAAAAATTCAAGACAATTTAGAGACTATGACCTCAAACATT 114072
                            v                i                 i         i   
  scaffold52|si       2246 AGTCTGAATTAAAAATTCGAGACAATTTAGAGACTACGACCTCAAATATT 2295

  scaffold241|s     114073 TCAAAAATATCTTCTGACAAAAACAATGTCAGTAATGAAATAAAAGCTAC 114122
                                  -     vi                   i i   i      i  
  scaffold52|si       2296 TCAAAAA-ATCTTACGACAAAAACAATGTCAGTAGTAAAACAAAAGCCAC 2344

  scaffold241|s     114123 TGAGGACAGTATAAGGACTCCCAGTGCAAACTACAGTCTCAATCAACCAA 114172
                                 i     v i                i i        v       
  scaffold52|si       2345 TGAGGATAGTATTAAGACTCCCAGTGCAAACCATAGTCTCAAGCAACCAA 2394

  scaffold241|s     114173 GACAAGTGGTTGCACCCCACACCAAGGACCGCTTTGGTGTTACGGCACTA 114222
                           ii    v       i                 i i               
  scaffold52|si       2395 AGCAAGAGGTTGCATCCCACACCAAGGACCGCCTCGGTGTTACGGCACTA 2444

  scaffold241|s     114223 TTAACAATAATGGAACCAGCGACTGAAAGTCAATCCTCCAGAGCATAAAA 114272
                           v  i v  v                       i              v  
  scaffold52|si       2445 ATAGCCATCATGGAACCAGCGACTGAAAGTCAGTCCTCCAGAGCATACAA 2494

  scaffold241|s     114273 ACAACCTCTGAGGAGTTACCCCAGTAACAAAATCAAAGTCCTACTGGAAT 114322
                                           ii                              v 
  scaffold52|si       2495 ACAACCTCTGAGGAGTCGCCCCAGTAACAAAATCAAAGTCCTACTGGACT 2544

  scaffold241|s     114323 CTGGGTCTGATAGAGACCTTATTTTCCTACCAAAAGGAAAAGACAAACCC 114372
                                      i                                      
  scaffold52|si       2545 CTGGGTCTGATGGAGACCTTATTTTCCTACCAAAAGGAAAAGACAAACCC 2594

  scaffold241|s     114373 TTTCCCTACCTGACTAGGCAGGTGCCAAAGTCTTGGCATATGAGAAATGG 114422
                                                                   i vv      
  scaffold52|si       2595 TTTCCCTACCTGACTAGGCAGGTGCCAAAGTCTTGGCATACGTCAAATGG 2644

  scaffold241|s     114423 GAGCTTCC 114430
                                   
  scaffold52|si       2645 GAGCTTCC 2652

Matrix = 20p43g.matrix
Kimura (with divCpGMod) = 10.18
Transitions / transversions = 2.07 (201/97)
Gap_init rate = 0.00 (11 / 2638), avg. gap size = 2.27 (25 / 11)


413 27.65 2.37 7.46 scaffold241|size197933 114357 114567 (81394) C scaffold14|size2522936_(dbseq-nr_238)_[1907887,1914023]#LTR (2366) 3771 3571 m_b2540s001i12 80153

  scaffold241|s     114357 AGGAAAAGACAAACCCTTTCCCTACCTGACTAGGCAGGTGCCAAAGTCTT 114406
                                v v   v ivi          iii      v    i    v    
C scaffold14|si       3771 AGGAACATACATATGTTTTCCCTACCCAGCTAGGCTGGTGTCAAACTCTT 3722

  scaffold241|s     114407 GGCATATGAGAAATGGGAGCTTC---CTCCAATAGCAAGGAGTATTTTCT 114453
                              ii i viiiii   vv    ---      -  v    -   ------
C scaffold14|si       3721 GGCGCACGCAGGGCGGGTTCTTCCTACTCCAA-AGGAAGG-GTA------ 3680

  scaffold241|s     114454 ACAACCCA-ATGTTGTGGAATACAAAGAGAATAGCATGGCCAAACCAGGG 114502
                           --  vi  -     v -  i   - v iv vi  v   i i  i    vi
C scaffold14|si       3679 --AAGTCACATGTTCT-GAGTAC-ATGGTACCAGAATGACTAAGCCAGCA 3634

  scaffold241|s     114503 TTTGACCTCATTC-TTGGTAGTAATACCTTGAAAGAGTTAGGAATTGTCC 114551
                            v        v  -    i --   i vvv  vv      -       i 
C scaffold14|si       3633 TATGACCTCAATCTTTGGCA--AATGCAAGGACTGAGTTA-GAATTGTTC 3587

  scaffold241|s     114552 TAGACTTTTGGACAAA 114567
                               v  ii ii    
C scaffold14|si       3586 TAGAATTCCGAGCAAA 3571

Matrix = 20p43g.matrix
Kimura (with divCpGMod) = 31.81
Transitions / transversions = 1.16 (29/25)
Gap_init rate = 0.09 (18 / 210), avg. gap size = 1.11 (20 / 18)


5149 8.29 0.00 0.15 scaffold241|size197933 114430 115105 (80856) scaffold25|size1133462_(dbseq-nr_601)_[186819,192782]#LTR/Gypsy 2691 3365 (2599) m_b2540s001i13 80154

  scaffold241|s     114430 CTCCAATAGCAAGGAGTATTTTCTACAACCCAATGTTGTGGAATACAAAG 114479
                                i                        ii                  
  scaffold25|si       2691 CTCCAGTAGCAAGGAGTATTTTCTACAACCTGATGTTGTGGAATACAAAG 2740

  scaffold241|s     114480 AGAATAGCATGGCCAAACCAGGGTTTGACCTCATTCTTGGTAGTAATACC 114529
                             i        i                                      
  scaffold25|si       2741 AGGATAGCATGACCAAACCAGGGTTTGACCTCATTCTTGGTAGTAATACC 2790

  scaffold241|s     114530 TTGAAAGAGTTAGGAATTGTCCTAGACTTTTGGACAAAAGAAATCACACT 114579
                                                         i                 v 
  scaffold25|si       2791 TTGAAAGAGTTAGGAATTGTCCTAGACTTTCGGACAAAAGAAATCACAGT 2840

  scaffold241|s     114580 GGATGACATCTCACTGCCAATGAGAGACATCAATTAACTAAAAACAAGAG 114629
                           i                                 v  i            
  scaffold25|si       2841 AGATGACATCTCACTGCCAATGAGAGACATCAATAAATTAAAAACAAGAG 2890

  scaffold241|s     114630 GGACAGTTGAACAGGCTTGGACAATGAATAACAGCATCTAGCAATACACG 114679
                           v      v    i         v        i        v   v     
  scaffold25|si       2891 CGACAGTAGAACGGGCTTGGACTATGAATAATAGCATCTACCAAGACACG 2940

  scaffold241|s     114680 TCCAAAGAACCCCAGAGTACGCTCGAGGCAACAAAACACCTTAAACACAT 114729
                                         i                      i   i v      
  scaffold25|si       2941 TCCAAAGAACCCCAAAGTACGCTCGAGGCAACAAAACGCCTCATACACAT 2990

  scaffold241|s     114730 ACTAGACACTAAATATGAAAAAAACAGATCTCAGAGCAATTGTCAAAGAC 114779
                                  i              i- i        i           i   
  scaffold25|si       2991 ACTAGACGCTAAATATGAAAAAG-CGGATCTCAGGGCAATTGTCAAGGAC 3039

  scaffold241|s     114780 AACTGCACACACCTAAGTGACCCAGAACAAACAAAGTTTCTGGAGCTCCT 114829
                                              v            v     v           
  scaffold25|si       3040 AACTGCACACACCTAAGTGCCCCAGAACAAACTAAGTTACTGGAGCTCCT 3089

  scaffold241|s     114830 ACAAGAATTTGAGGAGCTATTCAGCGGGAAATTAGGTGACTGGGATTGTG 114879
                                                i     i   i                 i
  scaffold25|si       3090 ACAAGAATTTGAGGAGCTATTTAGCGGAAAACTAGGTGACTGGGATTGTA 3139

  scaffold241|s     114880 AGCCAATCTCCCTCCAGTTAAAGGAAGGAGCACAGCCATACCATGGCGGG 114929
                               ii             i                    i      v  
  scaffold25|si       3140 AGCCGGTCTCCCTCCAGTTGAAGGAAGGAGCACAGCCATATCATGGCCGG 3189

  scaffold241|s     114930 CCATTTCCAATACCCAAGAAGCATGTAGAAACAACCAAGAGGGAGGTACA 114979
                             v     v              i       iv     i     i     
  scaffold25|si       3190 CCTTTTCCCATACCCAAGAAGCACGTAGAAATCACCAAAAGGGAAGTACA 3239

  scaffold241|s     114980 GAGGCTATGTGACTTAGGGGTACTCAAATGGCAAGACAATTCTGAATGGG 115029
                                                                i            
  scaffold25|si       3240 GAGGCTATGTGACTTAGGGGTACTCAAATGGCAAGACGATTCTGAATGGG 3289

  scaffold241|s     115030 CTTCGCCAACATTCATTATACCAAAGAAAGACAACACAGTACGGGTTGTC 115079
                            v     v                    i     i  v   i        
  scaffold25|si       3290 CATCGCCCACATTCATTATACCAAAGAAGGACAATACTGTATGGGTTGTC 3339

  scaffold241|s     115080 AGCGATTTTTGGGAAGTAAATAAATG 115105
                                    v i   v        i 
  scaffold25|si       3340 AGCGATTTTAGAGAATTAAATAAACG 3365

Matrix = 20p43g.matrix
Kimura (with divCpGMod) = 7.48
Transitions / transversions = 1.80 (36/20)
Gap_init rate = 0.00 (1 / 675), avg. gap size = 1.00 (1 / 1)


310 28.58 6.07 6.50 scaffold241|size197933 114356 114602 (81359) scaffold109|size879770_(dbseq-nr_434)_[731440,737336]#LTR 2322 2567 (3330) m_b2540s001i11 80155

  scaffold241|s     114356 AAGGAAAAGACAAACCCTTTCCCTACCTGACTAGGCAGGTGCCAAAGTCT 114405
                                iv v   v ivi          ivi      v    i    v   
  scaffold109|s       2322 AAGGAGCATACATATGTTTTCCCTACCCTGCTAGGCTGGTGTCAAACTCT 2371

  scaffold241|s     114406 TGGCATATGAGAAATGGGAGCTTCCTCC--AATAGCAAGGAGTATTTTCT 114453
                               ii i viii     vv      v --i v  v    i---------
  scaffold109|s       2372 TGGCGCACGCAGGATGGGTTCTTCCTACTTGAAAGGAAGGG--------- 2412

  scaffold241|s     114454 ACAACCCA-ATGTTGTGGAATACAAAGAGAATAGCATGGCCAAACCAGGG 114502
                            v  vi  -     v -  i   - v vvvvi  vi  i i  i   ivi
  scaffold109|s       2413 AAAAGTCACATGTTCT-GAGTAC-ATGTTCCCAGAGTGACTAAGCCAACA 2460

  scaffold241|s     114503 TTTGACCTCATTCTTGGTAGTAATACCTTGAAAGAGTTAGGAATTGTCCT 114552
                            v        v    vi v -     vvv  vv      -v      i  
  scaffold109|s       2461 TATGACCTCAGTCTTTATTG-AATACAAGGACTGAGTTA-TAATTGTTCT 2508

  scaffold241|s     114553 AGACTTTTGGACAA--------AAGAAATCACACTG--GATGACATCTCA 114592
                              -   i i    --------  i    i ii-  --   v -      
  scaffold109|s       2509 AGA-TTTCGAACAAATTACCACAAAAAATTATG-TGAAGATCA-ATCTCA 2555

  scaffold241|s     114593 C--TGCCAATGA 114602
                            --     i   
  scaffold109|s       2556 CCTTGCCAGTGA 2567

Matrix = 20p43g.matrix
Kimura (with divCpGMod) = 34.33
Transitions / transversions = 0.94 (32/34)
Gap_init rate = 0.09 (21 / 246), avg. gap size = 1.48 (31 / 21)


1255 11.52 0.52 1.04 scaffold241|size197933 115103 115295 (80666) genome_1_19309#DNA 2 193 (176) m_b2540s001i14 80156

  scaffold241|s     115103 ATGTTGGATCCCGTTAGGGCACTGTCCCAGTTCTAGAACTGGACGAAAAA 115152
                                                 i                      -  v 
  genome_1_1930          2 ATGTTGGATCCCGTTAGGGCACCGTCCCAGTTCTAGAACTGGACG-AATA 50

  scaffold241|s     115153 TTTCGT-CAATTCTGGAACTGGACGTTTTTCTCCCTGTTGTGGCTTTATG 115201
                                 -  i    i                    i    v   vi    
  genome_1_1930         51 TTTCGTCCAGTTCTAGAACTGGACGTTTTTCTCCCCGTTGGGGCACTATG 100

  scaffold241|s     115202 CATTGAATTTTTTTTCCAGTTCCCCAACGGGGACAAATATCGTCTGAGCT 115251
                            i     v  v         v         v  ii     i vi    v 
  genome_1_1930        101 CGTTGAAATTATTTTCCAGTGCCCCAACGGTGATGAATATTGATTGAGGT 150

  scaffold241|s     115252 AAGGCTAACTACTATCTCCAATTTTCTGAGGTACAGTAGTTAGG 115295
                                   v     i                   v   -     
  genome_1_1930        151 AAGGCTAAGTACTACCTCCAATTTTCTGAGGTACCGTA-TTAGG 193

Matrix = 20p43g.matrix
Kimura (with divCpGMod) = 10.86
Transitions / transversions = 1.00 (11/11)
Gap_init rate = 0.02 (3 / 192), avg. gap size = 1.00 (3 / 3)


722 24.64 8.05 5.76 scaffold241|size197933 115105 115427 (80534) C genome_2_15377#DNA (0) 619 290 m_b2540s001i15 80157

  scaffold241|s     115105 GTTGGATCCCGTTAGGGCACTGTCCCAGTTCTAGAACTGGACGAAAAATT 115154
                                     i         i                     i     v 
C genome_2_1537        619 GTTGGATCCCATTAGGGCACCGTCCCAGTTCTAGAACTGGACAAAAAAAT 570

  scaffold241|s     115155 TCGTCAATTCTGGAACTGGACGTTTTTCTCCCTGTTGTGGCTTTATGCAT 115204
                            vvi  i    i                    i    v   viii   v 
C genome_2_1537        569 TGTCCAGTTCTAGAACTGGACGTTTTTCTCCCCGTTGGGGCACCGTGCCT 520

  scaffold241|s     115205 TGAATTTTTTTTCCAGTTCCCCAACGGGGACA----AATATCGTCT-GAG 115249
                            -   vvvv vi       ivv   -v     ---- i ----   -  i
C genome_2_1537        519 T-AATGGGGTGCCCAGTTCTAGAAC-TGGACACCCCAGT----TCTAGAA 476

  scaffold241|s     115250 CTAAGGC--TAACTACTATCTCCAATTTT----CTGAG-GTACAGT---- 115288
                             ii i -- i -  vv  -    i  i ----   i - iv    ----
C genome_2_1537        475 CTGGGACCGTGA-TAAAAT-TCCAGTTCTAGAACTGGGCGCCCAGTTCTA 428

  scaffold241|s     115289 -AGTTAGGGAC-G--GCTC-ATTCCCCATTGGAGCACTAACTCTACTAAG 115333
                           - ii -     - --    - v          i    i iii i i ii 
C genome_2_1537        427 GAACT-GGGACTGATGCTCAAATCCCCATTGGGGCACCAGTCCCATTGGG 379

  scaffold241|s     115334 TATAATAGTAGTGCC--AATTAGGG-GAATGCTTGAAAGACCCATTTAGG 115380
                           ----ii vi      --   ii  i-  vi v  ---  v     ivi  
C genome_2_1537        378 ----GCACCAGTGCCTTAATCGGGACGACCGATT---AGTCCCATCGGGG 336

  scaffold241|s     115381 CACCAGTGCCTAAATAGG--GACGAATTCATTGTCACCATTAAGGCACT 115427
                              ii     iv   i  --  i   --- v    v     vv      
C genome_2_1537        335 CACTGGTGCCCTAATGGGGCGATGAA---AATGTCCCCATTTTGGCACT 290

Matrix = 20p43g.matrix
Kimura (with divCpGMod) = 27.76
Transitions / transversions = 1.68 (47/28)
Gap_init rate = 0.10 (32 / 322), avg. gap size = 1.41 (45 / 32)


1866 13.85 1.09 7.54 scaffold241|size197933 115328 115694 (80267) genome_2_15377#DNA 275 619 (0) m_b2540s001i16 80158

  scaffold241|s     115328 ACTAAGTATAATAGTAGTGCCAATTAGGGGA-ATGCTTGAAAGACCCATT 115376
                               v   i              vvv     -  -i  v vv v      
  genome_2_1537        275 ACTACGTACAATAGTAGTGCCAAAATGGGGACAT-TTTCATCGCCCCATT 323

  scaffold241|s     115377 TAGGCACCAGTGCCTAAATAGGGACGAATTCATTGTCACCATTAAGGCAC 115426
                           vi            ivi  -     v   ivi i   v v          
  genome_2_1537        324 AGGGCACCAGTGCCCCGAT-GGGACTAATCGGTCGTCCCGATTAAGGCAC 372

  scaffold241|s     115427 TGGTGCCCCAATGGGGTTGGTGCCACAATGGGGGTTGGATCAAATC--TC 115474
                                          ii       v        i  v  v --   --  
  genome_2_1537        373 TGGTGCCCCAATGGGACTGGTGCCCCAATGGGGATTTGAGC--ATCAGTC 420

  scaffold241|s     115475 CCAGTTCTAGAACTGGGCACCCAGTTCTAGAACTGGAGTTATATAGCGGT 115524
                                             i                  i  v   vi    
  genome_2_1537        421 CCAGTTCTAGAACTGGGCGCCCAGTTCTAGAACTGGAATTTTATCACGGT 470

  scaffold241|s     115525 CCCAGTTCTAGAACTGGGAAGTCCAGTTCTAGAACTGGGAAGTCCAGTTC 115574
                                             iv            ------------------
  genome_2_1537        471 CCCAGTTCTAGAACTGGGGTGTCCAGTTCTAG------------------ 502

  scaffold241|s     115575 TAGAACTGGGCGCCCCCTTCAGGCAAGGTGCCACAACGGGGAGAAAAACA 115624
                           ---        i    v  v     v      v                i
  genome_2_1537        503 ---AACTGGGCACCCCATTAAGGCACGGTGCCCCAACGGGGAGAAAAACG 549

  scaffold241|s     115625 TCCAG-ACCAGAACTGGACAAATTTTTTCGTCCAGTTCTAGAACTGGGAC 115673
                                -v i          -        i                     
  genome_2_1537        550 TCCAGTTCTAGAACTGGAC-AATTTTTTTGTCCAGTTCTAGAACTGGGAC 598

  scaffold241|s     115674 GGTGCCCCAGCGGGATCCAAC 115694
                                  i ii          
  genome_2_1537        599 GGTGCCCTAATGGGATCCAAC 619

Matrix = 20p43g.matrix
Kimura (with divCpGMod) = 13.64
Transitions / transversions = 0.88 (22/25)
Gap_init rate = 0.08 (29 / 366), avg. gap size = 1.03 (30 / 29)


23725 6.77 1.62 0.33 scaffold241|size197933 115695 118715 (77246) scaffold52|size687078_(dbseq-nr_635)_[61213,67634]#LTR/Gypsy 3363 6422 (0) m_b2540s001i17 80159

  scaffold241|s     115695 ATAAACGTGTAGTGAGGAAACCGTTTCCTATTCCCAAAATTAGCACTGTT 115744
                                  v        i                 i               
  scaffold52|si       3363 ATAAACGGGTAGTGAGAAAACCGTTTCCTATTCCTAAAATTAGCACTGTT 3412

  scaffold241|s     115745 CTACAA-AACTGGAAGGCTTTACATATGCCACAGCCCTTGATATCAACAT 115793
                                i-    i     v                        v       
  scaffold52|si       3413 CTACAGGAACTAGAAGGATTTACATATGCCACAGCCCTTGATCTCAACAT 3462

  scaffold241|s     115794 GGGCTATTACACCATTAGATTGGATCCAGATGCGTCCAAAATATGCACCA 115843
                                                            i                
  scaffold52|si       3463 GGGCTATTACACCATTAGATTGGATCCAGATGCATCCAAAATATGCACCA 3512

  scaffold241|s     115844 TTATCTTTCCGTGGGG------CTCTTACCTACAGCTACCAATGGGTGTG 115887
                                           ------           i i             v
  scaffold52|si       3513 TTATCTTTCCGTGGGGTAAGTACTCTTACCTACGGTTACCAATGGGTGTT 3562

  scaffold241|s     115888 GCATGTTCTCCCGACATCTTCCAATCTAAGATGTCTGAGCTACTGGCAAC 115937
                                      -            v          v      v       
  scaffold52|si       3563 GCATGTTCTCC-GACATCTTCCAAGCTAAGATGTCAGAGCTAATGGCAAC 3611

  scaffold241|s     115938 CCTTGAGTTATTTGTCCAAACTTACCTTGATGACTTATTATGCATCAGCA 115987
                                    ---i    i                                
  scaffold52|si       3612 CCTTGAGTT---CGTCCGAACTTACCTTGATGACTTATTATGCATCAGCA 3658

  scaffold241|s     115988 AGGGTAGCCTGGAAGACCAGTTTAAGAAACTAAGACGGGTTTTCATCAGG 116037
                                              vi   vv        i     i         
  scaffold52|si       3659 AGGGTAGCCTGGAAGACCACCTTACTAAACTAAGGCGGGTCTTCATCAGG 3708

  scaffold241|s     116038 TTGCGAGATGCAGGCTTGACAGTGAATGCACGCAAGTCATCTTTCTGTGC 116087
                                   i                                         
  scaffold52|si       3709 TTGCGAGACGCAGGCTTGACAGTGAATGCACGCAAGTCATCTTTCTGTGC 3758

  scaffold241|s     116088 TGCGGAGACAGAATACCTAGGATATGTCTTATCCAGAGATGGAATAAAGC 116137
                           i i                        v              v       
  scaffold52|si       3759 CGTGGAGACAGAATACCTAGGATATGTGTTATCCAGAGATGGTATAAAGC 3808

  scaffold241|s     116138 CACAACCAAAGAAGGTACAGGCAATCCTTGCATTAACACCGCCACAAAAT 116187
                                                       i           i         
  scaffold52|si       3809 CACAACCAAAGAAGGTACAGGCAATCCTCGCATTAACACCACCACAAAAT 3858

  scaffold241|s     116188 GTTAAACAACTCCATAGGTTTCTGGGCATGGTCCAGTACTACAGAGACAT 116237
                                        i   i                          i  i  
  scaffold52|si       3859 GTTAAACAACTCCGTAGATTTCTGGGCATGGTCCAGTACTACAGGGATAT 3908

  scaffold241|s     116238 TTGGGCAAGAC----------------------TAACCGACTGGGTTGGT 116265
                                      ----------------------    -i i vi     v
  scaffold52|si       3909 TTGGGCAAGACGCAGTGAAATACTTGCACCACTTAAC-AATTTAGTTGGG 3957

  scaffold241|s     116266 GAGTGTGAACATACCAAAGTCACAAGGGCTAACAAAACTAAGAAAAAGCC 116315
                             i  i i                 i   i  i    iv           
  scaffold52|si       3958 GAATGCGGACATACCAAAGTCACAAAGGCCAATAAAATGAAGAAAAAGCC 4007

  scaffold241|s     116316 GTGGCATTGGGACAACATCCACCAGCAAGCATTCAACACTGTTAAGGCAA 116365
                                 i              i            i       v       
  scaffold52|si       4008 GTGGCACTGGGACAACATCCATCAGCAAGCATTCGACACTGTAAAGGCAA 4057

  scaffold241|s     116366 CAATTGCTTGCGATGTTACCTTGGCCTACCCTGACTACTCGCAGGGATTT 116415
                               i   i                                         
  scaffold52|si       4058 CAATCGCTCGCGATGTTACCTTGGCCTACCCTGACTACTCGCAGGGATTT 4107

  scaffold241|s     116416 GAGATCTACACGGATAGCTCCAAATTTCAATTGGGCGCCAAAATTACTCA 116465
                                   i                              iv         
  scaffold52|si       4108 GAGATCTATACGGATAGCTCCAAATTTCAATTGGGCGCCGTAATTACTCA 4157

  scaffold241|s     116466 AAACAACAGGCCACTGACATTCGTCAGTAGAAAACTGAGTCAGGCGCAGC 116515
                                       i   i i   v                           
  scaffold52|si       4158 AAACAACAGGCCGCTGGCGTTCTTCAGTAGAAAACTGAGTCAGGCGCAGC 4207

  scaffold241|s     116516 AAAAATATACTGTGACCGAATAATGAACTACTGGCCATAGTAGAAACACT 116565
                                    vi         i  -                          
  scaffold52|si       4208 AAAAATATAGCGTGACCGAACAA-GAACTACTGGCCATAGTAGAAACACT 4256

  scaffold241|s     116566 GAAAGAGTTCAAAGGCATGCTTTCGGGATAACAAATTACGGTCTACACTG 116615
                                                  v    i                     
  scaffold52|si       4257 GAAAGAGTTCAAAGGCATGCTTTGGGGACAACAAATTACGGTCTACACTG 4306

  scaffold241|s     116616 ATCACAAAAACCTAATGCAGTATGCTCTAGGTTTGACCTCTGATTAAGTG 116665
                            i        i         v           i           ii    
  scaffold52|si       4307 ACCACAAAAATCTAATGCAGGATGCTCTAGGTCTGACCTCTGATCGAGTG 4356

  scaffold241|s     116666 TACAACTGGAGATTACTCTTAGAAGAGTATGGCCCCACCGTTGTGTACAT 116715
                              vi                                    i        
  scaffold52|si       4357 TACCGCTGGAGATTACTCTTAGAAGAGTATGGCCCCACCGTCGTGTACAT 4406

  scaffold241|s     116716 CAAGGGCATCCACAATACAGTTGCAGATGCCATCTCACGACTGGACTATG 116765
                                 v                 i                         
  scaffold52|si       4407 CAAGGGAATCCACAATACAGTTGCGGATGCCATCTCACGACTGGACTATG 4456

  scaffold241|s     116766 GACCCGTCACAAATGACAGGTCAACCTGGATGACTTTTGCCCAATGCTGG 116815
                                  ii i                          i  v         
  scaffold52|si       4457 GACCCGTTGCGAATGACAGGTCAACCTGGATGACTTTCGCACAATGCTGG 4506

  scaffold241|s     116816 TGCTATCATAACACGGCACAACCAAAATCATCCCTAGCAACCACTGCGGA 116865
                             i                    i                    i v   
  scaffold52|si       4507 TGTTATCATAACACGGCACAACCGAAATCATCCCTAGCAACCACCGAGGA 4556

  scaffold241|s     116866 ATCCATGAACCAGGTGTTTGTGAATTAAAATGAAGAGGACTCCATCTATC 116915
                                               iv   ii   i                   
  scaffold52|si       4557 ATCCATGAACCAGGTGTTTGCTAATCGAAACGAAGAGGACTCCATCTATC 4606

  scaffold241|s     116916 CACTCACAACCAGAGAGATAGAGGAGACACAACAAGAAGAC-AAAGCCTT 116964
                                                v   ii              -       i
  scaffold52|si       4607 CACTCACAACCAGAGAGATAGCGGAAGCACAACAAGAAGACGAAAGCCTC 4656

  scaffold241|s     116965 TTAAACAAAGGCTACTCAACTCACTTAGTGGGGAACATTGAAGTACTCTG 117014
                                   i                    vvi   i   i       v  
  scaffold52|si       4657 TTAAACAAGGGCTACTCAACTCACTTAGTTCAGAATATTAAAGTACTATG 4706

  scaffold241|s     117015 TAAGGACGGCAAAATGGTTATTCCAAAAAGCCTCCAACACCATGCCTTAG 117064
                                                                         v   
  scaffold52|si       4707 TAAGGACGGCAAAATGGTTATTCCAAAAAGCCTCCAACACCATGCCGTAG 4756

  scaffold241|s     117065 CTTGGTTTCACTACTACCTACAGCACCCCGGGACCAAGCGTCTCGAAGAA 117114
                            v     i   i                                      
  scaffold52|si       4757 CGTGGTTCCACCACTACCTACAGCACCCCGGGACCAAGCGTCTCGAAGAA 4806

  scaffold241|s     117115 ACTCTTCGCATTTCAATGTATTCAAAAGGTCTATGAACGACAGTCCAATC 117164
                                   iv    i       vi         v   i            
  scaffold52|si       4807 ACTCTTCGTCTTTCGATGTATTGGAAAGGTCTAAGAATGACAGTCCAATC 4856

  scaffold241|s     117165 ACATGTCAAAAAGTGTCACAGTTGCCAGGTGAACAAGAGCAGGCAATTAA 117214
                                                                v    i       
  scaffold52|si       4857 ACATGTCAAAAAGTGTCACAGTTGCCAGGTGAACAAGCGCAGACAATTAA 4906

  scaffold241|s     117215 AATATGGGAAACTGCCAACAAAACTTGCAATCACCAACCCATTGGAGGCA 117264
                               i  -        v                         v       
  scaffold52|si       4907 AATACGG-AAACTGCCTACAAAACTTGCAATCACCAACCCATGGGAGGCA 4955

  scaffold241|s     117265 TTATGTGTGGACCTCATAGGACCGTACACCCTCAAGGGCAAGGACAAGAC 117314
                                                                             
  scaffold52|si       4956 TTATGTGTGGACCTCATAGGACCGTACACCCTCAAGGGCAAGGACAAGAC 5005

  scaffold241|s     117315 ACAAATTAACTTCATGTGCGTCACAATGATCAATCCCACAACAAGCTGGT 117364
                                  i                       i     i            
  scaffold52|si       5006 ACAAATTGACTTCATGTGCGTCACAATGATCGATCCCGCAACAAGCTGGT 5055

  scaffold241|s     117365 TCAAAATTGTAGAGTTGCCGGTATCACAGCTCCAGGAGCTTGATATTCCC 117414
                                                                             
  scaffold52|si       5056 TCAAAATTGTAGAGTTGCCGGTATCACAGCTCCAGGAGCTTGATATTCCC 5105

  scaffold241|s     117415 ACAGGTACAAAGGGGCAAAGGAGCAAAGAC-CACATGTCCAAACCAAACA 117463
                             i                           -             i     
  scaffold52|si       5106 ACGGGTACAAAGGGGCAAAGGAGCAAAGACACACATGTCCAAACTAAACA 5155

  scaffold241|s     117464 ACCCTACTTTGACAAGACGTCAGCAACAGTAGGTAATATATTGAACAAGA 117513
                                                                   v i  i i  
  scaffold52|si       5156 ACCCTACTTTGACAAGACGTCAGCAACAGTAGGTAATATAATAAATAGGA 5205

  scaffold241|s     117514 CCTGGTTTAGGCGTTACCCACGTAGACAATACATTATCTACGACAACGGA 117563
                                     v         i    v                        
  scaffold52|si       5206 CCTGGTTTAGCCGTTACCCATGTAGTCAATACATTATCTACGACAACGGA 5255

  scaffold241|s     117564 AGTGAATTCAAACTTCACTTCGAGACCCTCTGTGATTCATATGGTCTGAA 117613
                                   i                                         
  scaffold52|si       5256 AGTGAATTTAAACTTCACTTCGAGACCCTCTGTGATTCATATGGTCTGAA 5305

  scaffold241|s     117614 GCGTAAGCCCACCAGTGTCAGAAACCCACAAGCAAACACAACACTCGAGC 117663
                                    v                       i   i   i        
  scaffold52|si       5306 GCGTAAGCCGACCAGTGTCAGAAACCCACAAGCGAACGCAATACTCGAGC 5355

  scaffold241|s     117664 TGGTGCATCAAACAATCATGGCAATACTCCGAACACCTGACTTAGATATG 117713
                           v                     i  i     v   v              
  scaffold52|si       5356 GGGTGCATCAAACAATCATGGCGATGCTCCGCACAGCTGACTTAGATATG 5405

  scaffold241|s     117714 GCCGATACAGTCAGCGAGAGTGACATTGCTGACTTTCTCACAAACGCCGC 117763
                                   v                          i        i     
  scaffold52|si       5406 GCCGATACCGTCAGCGAGAGTGACATTGCTGACTTCCTCACAAATGCCGC 5455

  scaffold241|s     117764 ATGGGCCATTCGCTCTACCTATCACACAGTACTAAAAACCTCACCAAGAG 117813
                                  i                                      i   
  scaffold52|si       5456 ATGGGCCGTTCGCTCTACCTATCACACAGTACTAAAAACCTCACCAGGAG 5505

  scaffold241|s     117814 CAGCTATCTTTGGAAGGGACATGTTGTTTGACGTCCCCTACATTGCTGAC 117863
                                  i                                   i      
  scaffold52|si       5506 CAGCTATTTTTGGAAGGGACATGTTGTTTGACGTCCCCTACATCGCTGAC 5555

  scaffold241|s     117864 TGGTAAAAAATAGGGGAATACAGACAAAAGCAAACAGATAACAACACAAG 117913
                               v               i        i           v        
  scaffold52|si       5556 TGGTCAAAAATAGGGGAATATAGACAAAAACAAACAGATAAAAACACAAG 5605

  scaffold241|s     117914 ATGGGAAAATGCCTCCCGCAAAGACTGGGACTACCAACCTGGTGACAAAG 117963
                            i       i          vv              i  i          
  scaffold52|si       5606 ACGGGAAAACGCCTCCCGCATTGACTGGGACTACCAGCCCGGTGACAAAG 5655

  scaffold241|s     117964 TACTGCTGTGAAAAGATGGTATCCTCCGCAAAACAGAAAGCCGGTATGAA 118013
                                   ii      i                                 
  scaffold52|si       5656 TACTGCTGCAAAAAGACGGTATCCTCCGCAAAACAGAAAGCCGGTATGAA 5705

  scaffold241|s     118014 AGTGATCCTTGGACCATCACGTCAATTCATACGAATGGCACCACATGGGT 118063
                                                   i                  i v    
  scaffold52|si       5706 AGTGATCCTTGGACCATCACGTCAGTTCATACGAATGGCACCATAAGGGT 5755

  scaffold241|s     118064 TCAACGTGGAATTAAATCTGAGAGATTGAAGATCAGGAGAGTTACACCCT 118113
                                 i    i               i  v  i              v 
  scaffold52|si       5756 TCAACGCGGAACTAAATCTGAGAGATTAAACATTAGGAGAGTTACACCAT 5805

  scaffold241|s     118114 ATTTTGAATAAAATAACCTCTGTATGTTATTCCCTCTCTCCACATAAAAC 118163
                                                   ii    i   i            v  
  scaffold52|si       5806 ATTTTGAATAAAATAACCTCTGTACATTATCCCCCCTCTCCACATAACAC 5855

  scaffold241|s     118164 TTAAGCTTTGTCATATGCTACACCATCTTTTTTTCCTACCAGAGGTTATT 118213
                              v    i    i                          i         
  scaffold52|si       5856 TTACGCTTCGTCACATGCTACACCATCTTTTTTTCCTACCGGAGGTTATT 5905

  scaffold241|s     118214 TCTTTTCCTCAGGAGGTTCCATATTTTTGTGTG--------------CGC 118249
                            -                ii       i     --------------   
  scaffold52|si       5906 T-TTTTCCTCAGGAGGTTTTATATTTTCGTGTGCATTGACACCTTATCGC 5954

  scaffold241|s     118250 TCCATTCGTGGGGGCAAGTGACATGAGCCAAGGTAGCTCCCCAGGCTTTT 118299
                                    -     i                              i   
  scaffold52|si       5955 TCCATTCGT-GGGGCGAGTGACATGAGCCAAGGTAGCTCCCCAGGCCTTT 6003

  scaffold241|s     118300 AGACCCAAAAACAGGACCTAATTAGCCCAAATCAATAAACTTTCACAACA 118349
                                               v v                   i       
  scaffold52|si       6004 AGACCCAAAAACAGGACCTATTGAGCCCAAATCAATAAACTTCCACAACA 6053

  scaffold241|s     118350 AAGGAAGTATAAACACTTCACTTCACACAAAGTGTTGTATCGAGAAGACA 118399
                                                      -          v           
  scaffold52|si       6054 AAGGAAGTATAAACACTTCACTTCACA-AAAGTGTTGTCTCGAGAAGACA 6102

  scaffold241|s     118400 TGAATCGTTTTTCACAGAAAAAC---TCACATCACAAGAAGTACTTCCCA 118446
                                                  ---                        
  scaffold52|si       6103 TGAATCGTTTTTCACAGAAAAACACTTCACATCACAAGAAGTACTTCCCA 6152

  scaffold241|s     118447 ATAAAATACTTCACATCACAACAAGTCTTCCCCCATAAAAATACTTGATG 118496
                            v   i                       i       i   i        
  scaffold52|si       6153 AGAAAGTACTTCACATCACAACAAGTCTTTCCCCATAGAAACACTTGATG 6202

  scaffold241|s     118497 TTACAGATAAGTTTTCACAGTTAAAACTTCACAAATAGTCAATTGTGACA 118546
                                                                             
  scaffold52|si       6203 TTACAGATAAGTTTTCACAGTTAAAACTTCACAAATAGTCAATTGTGACA 6252

  scaffold241|s     118547 CAATTCGATTTACCATGAAAATGTCATGTTAAAAGCATGAGGACTGGTAG 118596
                              v                  v                       i   
  scaffold52|si       6253 CAAATCGATTTACCATGAAAATTTCATGTTAAAAGCATGAGGACTGATAG 6302

  scaffold241|s     118597 TTTACAGTCCTCATTCTCACCCAATTAAATAGCTTATAAAAATAATTTCC 118646
                                                             i               
  scaffold52|si       6303 TTTACAGTCCTCATTCTCACCCAATTAAATAGCTCATAAAAATAATTTCC 6352

  scaffold241|s     118647 AATCAGCTGGAATACCT-GTTTCTACTTCTTTACCTACAACTACTTTTCA 118695
                                i           -v          i   i   v      v     
  scaffold52|si       6353 AATCAACTGGAATACCTCTTTTCTACTTCCTTATCTAGAACTACGTTTCA 6402

  scaffold241|s     118696 ACTTTGTCCGGCTTAGGTCA 118715
                           v  viv              
  scaffold52|si       6403 CCTACTTCCGGCTTAGGTCA 6422

Matrix = 20p43g.matrix
Kimura (with divCpGMod) = 5.68
Transitions / transversions = 2.04 (137/67)
Gap_init rate = 0.01 (18 / 3020), avg. gap size = 3.28 (59 / 18)


2104 18.08 1.37 3.01 scaffold241|size197933 118713 119151 (76810) scaffold119|size395038_(dbseq-nr_535)_[158580,164558]#LTR/Copia 5548 5979 (0) m_b2540s001i18 80160

  scaffold241|s     118713 TCATCCTGTCATTCATTATCAATCAATTTTGTTCCATTCCATTTACCTTA 118762
                                 i i       i     v -----     -iiiv   v     - 
  scaffold119|s       5548 TCATCCCGCCATTCATCATCAAGC-----TGTTC-GCCACATATACCT-A 5590

  scaffold241|s     118763 CCCA-ACCTACAAAACTTCTCGACCTATAGCACAAGGTACATGGCATCTT 118811
                           i v -      i         vv    iiiv      i   iii   vi 
  scaffold119|s       5591 TCAACACCTACGAAACTTCTCCTCCTACGAAACAAGGCACACAACATACT 5640

  scaffold241|s     118812 AAAAAATCACAACCCCACTCTCTACCCATACCCCACATGCTTGTGCCGCA 118861
                               i- ii     v     i      v         i        v  v
  scaffold119|s       5641 AAAAG-TTGCAACCACACTCCCTACCCTTACCCCACACGCTTGTGCGGCT 5689

  scaffold241|s     118862 TAATCCAACCATATCGA---ACATCTAATGGGTTCTTCCACTGCAAGGGT 118908
                              --v   v   i i ---   i  i          i            
  scaffold119|s       5690 TAA--AAACAATACCAAGACACACCTGATGGGTTCTTTCACTGCAAGGGT 5737

  scaffold241|s     118909 GTGCTA-TACTAGCCAAAACCAGTCAAAACACCCATCATTCTCTCCATGT 118957
                                 -                i               vi      ii 
  scaffold119|s       5738 GTGCTAATACTAGCCAAAACCAGCCAAAACACCCATCATGTTCTCCACAT 5787

  scaffold241|s     118958 GCTATCATGTACATACTTGTCAGTATTTGAGTAGCACGTAAGTATACTCT 119007
                           i v    v   ii   i i-      v                 iv    
  scaffold119|s       5788 ACAATCAAGTATGTACCTA-CAGTATGTGAGTAGCACGTAAGTACTCTCT 5836

  scaffold241|s     119008 CAGGTCCTTAGCCCCAAAAGGCCCAATCTAAGAGCTACCCAAATGCGTCG 119057
                                   i     v         ivi        i v v          
  scaffold119|s       5837 CAGGTCCTCAGCCCAAAAAGGCCCGTCCTAAGAGCCAACGAAATGCGTCG 5886

  scaffold241|s     119058 TCAATACAAAGGACT-TATTGTCTACAAAATAGATCTCATAAATTAGTTA 119106
                              i   ivi     -     v           v  v             
  scaffold119|s       5887 TCAGTACGTGGGACTGTATTGACTACAAAATAGCTCGCATAAATTAGTTA 5936

  scaffold241|s     119107 TCACCTAATTAACATAATGATTGATGCATCTTGCGATGCTCAGCA 119151
                                        --i i  vi         i  vv         
  scaffold119|s       5937 TCACCTAATTAAC--GACGAACGATGCATCTCGCTCTGCTCAGCA 5979

Matrix = 20p43g.matrix
Kimura (with divCpGMod) = 17.79
Transitions / transversions = 1.57 (47/30)
Gap_init rate = 0.04 (17 / 438), avg. gap size = 1.12 (19 / 17)


882 10.48 0.81 0.00 scaffold241|size197933 119152 119275 (76686) scaffold81|size906611_(dbseq-nr_67)_[667448,673924]#LTR/Gypsy 1658 1782 (4695) m_b2540s001i19 80161

  scaffold241|s     119152 TAGTCC-GGGGTGCTGTATGTAGTGGTGGGACCAAGCTACCTCACGGTGT 119200
                                 -           v          i           v        
  scaffold81|si       1658 TAGTCCTGGGGTGCTGTAGGTAGTGGTGGAACCAAGCTACCGCACGGTGT 1707

  scaffold241|s     119201 TGGAGGCTTTTTGGAATTACTATTTTGCCATCCTTACAGAGTACTTTGGT 119250
                                            v  i                       i  ii 
  scaffold81|si       1708 TGGAGGCTTTTTGGAATAACCATTTTGCCATCCTTACAGAGTACCTTAAT 1757

  scaffold241|s     119251 ATTTTCAACCAATTGGGTTGAATAG 119275
                           i  i     i     i     i   
  scaffold81|si       1758 GTTCTCAACTAATTGAGTTGAGTAG 1782

Matrix = 20p43g.matrix
Kimura (with divCpGMod) = 11.50
Transitions / transversions = 3.33 (10/3)
Gap_init rate = 0.01 (1 / 123), avg. gap size = 1.00 (1 / 1)


2569 11.56 0.74 1.50 scaffold241|size197933 119278 119681 (76280) C genome_2_13490#DNA (212) 401 1 m_b2540s001i20 80162

  scaffold241|s     119278 TATTAAAGTACCTATTCCTATATGAGAGTATATTTTGGATTCACGGGTCT 119327
                                i      v       v i   --  v          -  i -   
C genome_2_1349        401 TATTAGAGTACCAATTCCTAAACGAG--TAAATTTTGGATT-ACAG-TCT 356

  scaffold241|s     119328 TTGCGATTCCTTGGGAATCGGTATGCTGTTCATTGAATGTGTTAGATTAC 119377
                            i         v      i                        v      
C genome_2_1349        355 TCGCGATTCCTAGGGAATTGGTATGCTGTTCATTGAATGTGTTCGATTAC 306

  scaffold241|s     119378 AATTCCCTGCAAATTGTAATTAATGGGTGGGATTTAGTTGGCACATCTTG 119427
                                    vi                      ii           i v 
C genome_2_1349        305 AATTCCCTGGGAATTGTAATTAATGGGTGGGATCCAGTTGGCACATTTAG 256

  scaffold241|s     119428 ACAGAACAGAATTACTTCCAATCTTGGACCAATGTGTGCCGGTATTATTT 119477
                                         v         v       vi           iv   
C genome_2_1349        255 ACAGAACAGAATTAATTCCAATCTGGGACCAAAATGTGCCGGTATCCTTT 206

  scaffold241|s     119478 CTCCAACTGAGGAAAATGAGGTAGATACATCCGATTTCTAAGAAAACCCC 119527
                                  v                       v        vii  v    
C genome_2_1349        205 CTCCAACAGAGGAAAATGAGGTAGATACATCAGATTTCTACAGAACCCCC 156

  scaffold241|s     119528 AAAAATTCGGCTATTCCATAGGAATTGCAATGGTGCCTTCCATGGG--AT 119575
                                                            i   v --    v-- v
C genome_2_1349        155 AAAAATTCGGCTATTCCATAGGAATTGCAATGGCGCCAT--ATGGCTCAG 108

  scaffold241|s     119576 GAATGCAAGATCCAGTTAAAAAACGATTCCCTGGATTCTGCAGTCCAGTG 119625
                                           v       i           vi    i   iv  
C genome_2_1349        107 GAATGCAAGATCCAGTGAAAAAACAATTCCCTGGATATTGCAATCCGTTG 58

  scaffold241|s     119626 AACTGACATTTTTGAGATTCCCTCAGAA-CTCACTTTCCCTGGATTTTGG 119674
                               v v       vi       vi   - v                   
C genome_2_1349         57 AACTCAGATTTTTGCAATTCCCTGGGAATCGCACTTTCCCTGGATTTTGG 8

  scaffold241|s     119675 CCTAACA 119681
                                  
C genome_2_1349          7 CCTAACA 1

Matrix = 20p43g.matrix
Kimura (with divCpGMod) = 11.49
Transitions / transversions = 0.77 (20/26)
Gap_init rate = 0.02 (8 / 403), avg. gap size = 1.12 (9 / 8)


13787 11.81 2.14 0.91 scaffold241|size197933 119682 121740 (74221) C scaffold52|size687078_(dbseq-nr_635)_[61213,67634]#LTR/Gypsy (1816) 4606 2523 m_b2540s001i21 80163

  scaffold241|s     119682 GATAGATAGAGTCTTCGTTGTTTCGATTTGCAAACACCAGGTTTATGGAT 119731
                                  i     i  v i         v         v    i      
C scaffold52|si       4606 GATAGATGGAGTCCTCTTCGTTTCGATTAGCAAACACCTGGTTCATGGAT 4557

  scaffold241|s     119732 TCCTTGGTGTTGGCTGGGGATGCTTCATTTTC-TTGTGCTGAGTTGTGGT 119780
                               i    v v   i      ----    iv-      i v   i  i 
C scaffold52|si       4556 TCCTCGGTGGTTGCTAGGGATG----ATTTCGGTTGTGCCGTGTTATGAT 4511

  scaffold241|s     119781 AATACCAGCATTGTGCGAAAGTCATCCATGTTGACCTGTCATTTGTGACG 119830
                             i                         v              i ii   
C scaffold52|si       4510 AACACCAGCATTGTGCGAAAGTCATCCAGGTTGACCTGTCATTCGCAACG 4461

  scaffold241|s     119831 GGTCCATAGTCCAGTCGTGAGATGGCATCTGCAACTGCATTGTGATTGCC 119880
                                                        i       i      iv v  
C scaffold52|si       4460 GGTCCATAGTCCAGTCGTGAGATGGCATCCGCAACTGTATTGTGGATTCC 4411

  scaffold241|s     119881 TTTGATGAACATGATGGTGAGGCCATACTCTTCTAAGAGTAATCTCCAGT 119930
                           i      v   i  i    i                             i
C scaffold52|si       4410 CTTGATGTACACGACGGTGGGGCCATACTCTTCTAAGAGTAATCTCCAGC 4361

  scaffold241|s     119931 TGTACACTCGATCAGAGGTCAGACCTAGAGCATCCTGCATTAGGTTTTTG 119980
                           v                                          i      
C scaffold52|si       4360 GGTACACTCGATCAGAGGTCAGACCTAGAGCATCCTGCATTAGATTTTTG 4311

  scaffold241|s     119981 TGATCAGTGTAGACCGTAATTTGTTATCCCGAAAGCATGCCTTTGAACTA 120030
                             i                      i    v                  v
C scaffold52|si       4310 TGGTCAGTGTAGACCGTAATTTGTTGTCCCCAAAGCATGCCTTTGAACTC 4261

  scaffold241|s     120031 TTTCAGTCTTTCTACTATGGCCAG---------------CACACTATATT 120065
                                  v                ---------------   i       
C scaffold52|si       4260 TTTCAGTGTTTCTACTATGGCCAGTAGTTCTTGTTCGGTCACGCTATATT 4211

  scaffold241|s     120066 TTTGCTGCATCAGACTCAGTTTTCTACTGAAAAGAAAAACAAACGGCCTG 120115
                                   ii v                   i --- vi v i       
C scaffold52|si       4210 TTTGCTGCGCCTGACTCAGTTTTCTACTGAAGA---ACGCCAGCGGCCTG 4164

  scaffold241|s     120116 TTGTTTTAAGTAATCACAGTGCCCAATTGAAATTTTGAGCTATCTGTAT- 120164
                                  i      i  i i               v        i    -
C scaffold52|si       4163 TTGTTTTGAGTAATTACGGCGCCCAATTGAAATTTGGAGCTATCCGTATA 4114

  scaffold241|s     120165 -----CA----------------TAGGGTAGGCCAAGTTAACATCGCAAG 120193
                           -----  ----------------i             v         i  
C scaffold52|si       4113 GATCTCAAATCCCTGCGAGTAGTCAGGGTAGGCCAAGGTAACATCGCGAG 4064

  scaffold241|s     120194 CAATTGTTGTATTTACGGTGTCGAATGCTGGCTGCTGGACACTGTCCCAA 120243
                            i       iv     i            v    v    iii       i
C scaffold52|si       4063 CGATTGTTGCCTTTACAGTGTCGAATGCTTGCTGATGGATGTTGTCCCAG 4014

  scaffold241|s     120244 TGCCAAGGCTTCTTCTTGGTTTTGTTAGCCTTTTTGACTTTGGTAAGTCC 120293
                                v     i     vi    i  i      v           v    
C scaffold52|si       4013 TGCCACGGCTTTTTCTTCATTTTATTGGCCTTTGTGACTTTGGTATGTCC 3964

  scaffold241|s     120294 ACATTCACCAACCAAGTTGGTTAGTGGTGCAAGTATTTCACTGTGTCTTG 120343
                           i     v     i  i   v v                     i      
C scaffold52|si       3963 GCATTCCCCAACTAAATTGTTAAGTGGTGCAAGTATTTCACTGCGTCTTG 3914

  scaffold241|s     120344 CCCAAATGTCTCTGTAGCACTGGACCATGTCCAGGAATCTATGGAGCTGT 120393
                                  i  i      i           i    i      i    i   
C scaffold52|si       3913 CCCAAATATCCCTGTAGTACTGGACCATGCCCAGAAATCTACGGAGTTGT 3864

  scaffold241|s     120394 TTGACATTTTGTGGCTGTGTCAATGGGAAGATTGCCTGTACCTTCTTTGG 120443
                             i           iv    i    v  i                     
C scaffold52|si       3863 TTAACATTTTGTGGTGGTGTTAATGCGAGGATTGCCTGTACCTTCTTTGG 3814

  scaffold241|s     120444 TTGTAACTTTATACCATCTCTGGATAAGACATATCCTAGGTATTCTGTCT 120493
                               ii                     v                      
C scaffold52|si       3813 TTGTGGCTTTATACCATCTCTGGATAACACATATCCTAGGTATTCTGTCT 3764

  scaffold241|s     120494 CCGCAGCACAGAAAGAGGACTTGCGTGCATTCACTGTCAAGCCTGCATCT 120543
                             i i           v                             i   
C scaffold52|si       3763 CCACGGCACAGAAAGATGACTTGCGTGCATTCACTGTCAAGCCTGCGTCT 3714

  scaffold241|s     120544 CACAACCTGACAAAAACCCTTCTTAATTCCGTAAACTGGTCTTCCAGGCT 120593
                            i        ii  i    vi    i  iv    iv              
C scaffold52|si       3713 CGCAACCTGATGAAGACCCGCCTTAGTTTAGTAAGGTGGTCTTCCAGGCT 3664

  scaffold241|s     120594 ACCCGTGCTGATGCAAAATATGTTATCAAGGTAAGTTTGGACAAATAACT 120643
                               v          v    v  i             i    i---    
C scaffold52|si       3663 ACCCTTGCTGATGCATAATAAGTCATCAAGGTAAGTTCGGACG---AACT 3617

  scaffold241|s     120644 CAGGGGTTGCCATTAGCTCAGACATCTTAGATTGGAAGATGTCAAGAGAA 120693
                             i                v          v            -i     
C scaffold52|si       3616 CAAGGGTTGCCATTAGCTCTGACATCTTAGCTTGGAAGATGTC-GGAGAA 3568

  scaffold241|s     120694 CATGCAACACCCATTGGTAGCTGTAGGTATGAGTACTTACCCCACGGAAA 120743
                                              i i       v                    
C scaffold52|si       3567 CATGCAACACCCATTGGTAACCGTAGGTAAGAGTACTTACCCCACGGAAA 3518

  scaffold241|s     120744 GATAATGGTGCATATTTTGGTCACATCTGGATCCAATCTAATGGTATAAT 120793
                                               vii                      i    
C scaffold52|si       3517 GATAATGGTGCATATTTTGGATGCATCTGGATCCAATCTAATGGTGTAAT 3468

  scaffold241|s     120794 AGCCCATGTTTAAACCAATGGAGGTGGGATATGTTAAGCCTT-TAGATTT 120842
                                     v i i   v  vv    v      v  v    -   v ii
C scaffold52|si       3467 AGCCCATGTTGAGATCAAGGGCTGTGGCATATGTAAATCCTTCTAGTTCC 3418

  scaffold241|s     120843 TGTAGAACGGTGCTAATTTTGGGAATGGGAAACGGTTTTCTCACTACTTG 120892
                                   i           i     i                    ii 
C scaffold52|si       3417 TGTAGAACAGTGCTAATTTTAGGAATAGGAAACGGTTTTCTCACTACCCG 3368

  scaffold241|s     120893 TTTATTTACTTCCCTAAAATTGCCGACAACCTGTACCTTTTTCGCTTTCT 120942
                                       i       i  i       i    vv v  - iii i 
C scaffold52|si       3367 TTTATTTACTTCTCTAAAATCGCTGACAACCCGTACGGTGTT-GTCCTTT 3319

  scaffold241|s     120943 TTGGTATTATGAATGTTGGCAAGGCTCATTTGGAATCGTCTTGCCATTTG 120992
                                  v        v   i v  i     i     i            
C scaffold52|si       3318 TTGGTATGATGAATGTGGGCGATGCCCATTTAGAATCATCTTGCCATTTG 3269

  scaffold241|s     120993 AGTACCCCTAAGTCACATAGTCTCTGTACCTCCCTCTTGGTTGTTTCTAC 121042
                                               i        i     i     vi       
C scaffold52|si       3268 AGTACCCCTAAGTCACATAGCCTCTGTACTTCCCTTTTGGTGATTTCTAC 3219

  scaffold241|s     121043 ATGTGTCTTGGGTATTGGAAATGGCCGGCCATGATATTGCTTATTGCTGT 121092
                           i  iv          v     v              -  ------     
C scaffold52|si       3218 GTGCTTCTTGGGTATGGGAAAAGGCCGGCCATGATA-TG------GCTGT 3176

  scaffold241|s     121093 GCTCCTT-CTTTAACTGGAGGGAGACTGGCTTACAATCCCAGTCACCTAG 121141
                                  -   i              i                       
C scaffold52|si       3175 GCTCCTTCCTTCAACTGGAGGGAGACCGGCTTACAATCCCAGTCACCTAG 3126

  scaffold241|s     121142 TGTCCTCTTAAATAGCTCCTCAAATTCTTGCAAAAGCTCCAGTAACTTTA 121191
                            v   ivi                      i ii              vi
C scaffold52|si       3125 TTTCCCGCTAAATAGCTCCTCAAATTCTTGTAGGAGCTCCAGTAACTTAG 3076

  scaffold241|s     121192 -TTGTTCTGTGTTACTTAGGTGTGTGCAGTTGTCTTTGACAGTTGCCCTA 121240
                           -        v vi                     i      i       i
C scaffold52|si       3075 TTTGTTCTGGGACACTTAGGTGTGTGCAGTTGTCCTTGACAATTGCCCTG 3026

  scaffold241|s     121241 AGATCTGCTTTTTCATATTTAGTGTCTAGGATGTGTATGAGGCGTTTTGT 121290
                                i                i      v                    
C scaffold52|si       3025 AGATCCGCTTTTTCATATTTAGCGTCTAGTATGTGTATGAGGCGTTTTGT 2976

  scaffold241|s     121291 TGCCTCGAGCATACTCTGGGGTTCTTTGGATGTGTATTGGTAGATGCTGA 121340
                                     i    i              i    v            iv
C scaffold52|si       2975 TGCCTCGAGCGTACTTTGGGGTTCTTTGGACGTGTCTTGGTAGATGCTAT 2926

  scaffold241|s     121341 TATTCATTGTCTAATCCCTTTTGACTATTACTCTTGTTTTTAGTTTATTG 121390
                                  v   i  v   v  iv   i ii            i       
C scaffold52|si       2925 TATTCATAGTCCAAGCCCGTTCTACTGTCGCTCTTGTTTTTAATTTATTG 2876

  scaffold241|s     121391 ATGTCTCTCATTGGCAGTGAGATGTCATCCAGTGTGATT--TTTTGTCCA 121438
                                                        i v       --        i
C scaffold52|si       2875 ATGTCTCTCATTGGCAGTGAGATGTCATCTACTGTGATTTCTTTTGTCCG 2826

  scaffold241|s     121439 AAAGTCTAGGACAATTCCTAACTCTTTCAAGGTATTACTACCAAGAATGA 121488
                                                                             
C scaffold52|si       2825 AAAGTCTAGGACAATTCCTAACTCTTTCAAGGTATTACTACCAAGAATGA 2776

  scaffold241|s     121489 GGTCAAACCCTGGTTTGGTCATGTTATTCTTGTCGTATTCCACAACATCC 121538
                                                  i   i  iv i               v
C scaffold52|si       2775 GGTCAAACCCTGGTTTGGTCATGCTATCCTCTTTGTATTCCACAACATCA 2726

  scaffold241|s     121539 GGTTGTAGATAATACTCCTTGCTTGTAGAGT-CTCAAAGAATTTTACTCT 121587
                                    v             vv i    -i           v     
C scaffold52|si       2725 GGTTGTAGAAAATACTCCTTGCTACTGGAGTATTCAAAGAATTTAACTCT 2676

  scaffold241|s     121588 GATCTTTCCCCATCCAGTTGTGTGGAAGCTCCCATTAGATGTATGCCAAG 121637
                                      v         v              v  i          
C scaffold52|si       2675 GATCTTTCCCCTTCCAGTTGTCTGGAAGCTCCCATTTGACGTATGCCAAG 2626

  scaffold241|s     121638 ACTGTGGCACCTGCCTAGTCAGGTAGGGAAAGGGTTTGTCTTTTCCTTTT 121687
                              v                                              
C scaffold52|si       2625 ACTTTGGCACCTGCCTAGTCAGGTAGGGAAAGGGTTTGTCTTTTCCTTTT 2576

  scaffold241|s     121688 GGTAGGAATTAAAGGACTGCATCAGACCCTGAATCCAGTAGGACTTTTTT 121737
                                   vvv    v  v          v  i              vv 
C scaffold52|si       2575 GGTAGGAAAATAAGGTCTCCATCAGACCCAGAGTCCAGTAGGACTTTGAT 2526

  scaffold241|s     121738 TTT 121740
                              
C scaffold52|si       2525 TTT 2523

Matrix = 20p43g.matrix
Kimura (with divCpGMod) = 10.78
Transitions / transversions = 1.59 (148/93)
Gap_init rate = 0.01 (29 / 2058), avg. gap size = 2.17 (63 / 29)


15522 10.99 0.70 0.83 scaffold241|size197933 121751 124034 (71927) rnd-1_family-179#Unknown 1 2281 (0) m_b2540s001i22 80164

  scaffold241|s     121751 TTCACTGCAAACGAATTGTTAGCAAGATGCAGGATTCTGTTAGCTAAATG 121800
                                                                             
  rnd-1_family-          1 TTCACTGCAAACGAATTGTTAGCAAGATGCAGGATTCTGTTAGCTAAATG 50

  scaffold241|s     121801 GTTAGCAAAAAA-ATTTCTTACTGATTAGCTAACAGCACTCAACGGTCGC 121849
                                       -                                     
  rnd-1_family-         51 GTTAGCAAAAAATATTTCTTACTGATTAGCTAACAGCACTCAACGGTCGC 100

  scaffold241|s     121850 CCTCCGTGGGCGGAGTAGGTGATTCTTTCTCATTTTT-ACTTACATGTTA 121898
                                                                -            
  rnd-1_family-        101 CCTCCGTGGGCGGAGTAGGTGATTCTTTCTCATTTTTTACTTACATGTTA 150

  scaffold241|s     121899 GCAAGAACCTTGGAACAATTTATCTCTTGGGCGACCACTTACAATTTTAC 121948
                                -                     i  ?                   
  rnd-1_family-        151 GCAAG-ACCTTGGAACAATTTATCTCTCGGNCGACCACTTACAATTTTAC 199

  scaffold241|s     121949 TAACACGAGCGT-CTAAAGGTAGATTATCTTTCTCATAAAATATGCCTTT 121997
                                       -                                     
  rnd-1_family-        200 TAACACGAGCGTACTAAAGGTAGATTATCTTTCTCATAAAATATGCCTTT 249

  scaffold241|s     121998 AGATGCTATAATTGTGAACCACTCGATTTCATTAAATTCTACAATACAAA 122047
                                                                             
  rnd-1_family-        250 AGATGCTATAATTGTGAACCACTCGATTTCATTAAATTCTACAATACAAA 299

  scaffold241|s     122048 TATCAAGCAGCCATATATAAAGGGGAGCCTGCCACATGGCAAAGCACTCA 122097
                              ?                vi                           -
  rnd-1_family-        300 TATNAAGCAGCCATATATAACAGGGAGCCTGCCACATGGCAAAGCACTC- 348

  scaffold241|s     122098 ATCATGCATTAACAAAATATATAGTGTGGCAAATGGACGATCTTCAGCAG 122147
                                                ?                            
  rnd-1_family-        349 ATCATGCATTAACAAAATATANAGTGTGGCAAATGGACGATCTTCAGCAG 398

  scaffold241|s     122148 GACAACTCAGGAATACAACATCTGTTGAAAGCTTGGCACAAGAAGAAAGA 122197
                                                                             
  rnd-1_family-        399 GACAACTCAGGAATACAACATCTGTTGAAAGCTTGGCACAAGAAGAAAGA 448

  scaffold241|s     122198 TATCCAGTGTCCTTCTTGTAAGGTATCAATATTTTGTATTGACGGGACTC 122247
                                                  i    ?     i               
  rnd-1_family-        449 TATCCAGTGTCCTTCTTGTAAGGCATCANTATTTCGTATTGACGGGACTC 498

  scaffold241|s     122248 CATGTTTCTCTTCTGCCCGAGTTAAATATGAAATCGTCTTAGTCCATCAC 122297
                                                                             
  rnd-1_family-        499 CATGTTTCTCTTCTGCCCGAGTTAAATATGAAATCGTCTTAGTCCATCAC 548

  scaffold241|s     122298 TCCCC-TGTCCATTGTCGATTGGAAATTGTGGAAAGGGACTCTTCTTTTG 122346
                                -       i                                    
  rnd-1_family-        549 TCCCCNTGTCCATCGTCGATTGGAAATTGTGGAAAGGGACTCTTCTTTTG 598

  scaffold241|s     122347 CTTGTCTTGCGGAGGTCAGAGTTCACATACATTGGGAAGGCTACTAGATA 122396
                                 i                       i i           ?     
  rnd-1_family-        599 CTTGTCCTGCGGAGGTCAGAGTTCACATACGTCGGGAAGGCTACNAGATA 648

  scaffold241|s     122397 GAGGATGCAAATGTGTTGAAGTCAATGCAAACAAATCGAAAAAGAGCTGT 122446
                                           i                              i  
  rnd-1_family-        649 GAGGATGCAAATGTGTCGAAGTCAATGCAAACAAATCGAAAAAGAGCCGT 698

  scaffold241|s     122447 TCTCAAAAGAAATGTACAGAGAGAGTCAAAAACGAAAATGAAGCCACAGA 122496
                             i                                               
  rnd-1_family-        699 TCCCAAAAGAAATGTACAGAGAGAGTCAAAAACGAAAATGAAGCCACAGA 748

  scaffold241|s     122497 GAAGACAACAGAAGATAGCCCTCATTATGAACACAACAATCAAAACAAGA 122546
                                                                             
  rnd-1_family-        749 GAAGACAACAGAAGATAGCCCTCATTATGAACACAACAATCAAAACAAGA 798

  scaffold241|s     122547 ACATAGCGCACAGGTCGACATCCATAGAAAGCGTGGCTAGCGAATGCAAT 122596
                                                                             
  rnd-1_family-        799 ACATAGCGCACAGGTCGACATCCATAGAAAGCGTGGCTAGCGAATGCAAT 848

  scaffold241|s     122597 GCTAGCATTCATGATTATGCAGTTGGTTTTGATGATGTGAATCCTTTTGA 122646
                                                                             
  rnd-1_family-        849 GCTAGCATTCATGATTATGCAGTTGGTTTTGATGATGTGAATCCTTTTGA 898

  scaffold241|s     122647 TTCGGCTTTAGATCAACATTGCAATCCTCAAGTTGATATTGATATGGATC 122696
                                                 i                           
  rnd-1_family-        899 TTCGGCTTTAGATCAACATTGCGATCCTCAAGTTGATATTGATATGGATC 948

  scaffold241|s     122697 CTGAGATCGACTGTGAGAGGAGTGATCCTGGAATCGGAGCAGGGTGCTTT 122746
                                                                             
  rnd-1_family-        949 CTGAGATCGACTGTGAGAGGAGTGATCCTGGAATCGGAGCAGGGTGCTTT 998

  scaffold241|s     122747 CGTCCTGACTATGTCAATCCCATCGACATTCTTGGAAACCAGAACGAATG 122796
                                            i   v          v       iv        
  rnd-1_family-        999 CGTCCTGACTATGTCAACCCCCTCGACATTCTGGGAAACCGTAACGAATG 1048

  scaffold241|s     122797 GCCAAACACTAGTTCTAGGTTTTTATTCGAGATCACAAGAATCAGGGGGA 122846
                              v i iv    v v  i       vv i  i           i     
  rnd-1_family-       1049 GCCTAGCGGTAGTGCGAGATTTTTATGAGGGACCACAAGAATCAAGGGGA 1098

  scaffold241|s     122847 CGGATTAAGAGGATTGGTCTTCAATTCTGTTATTGACCCAAAAATCAGTA 122896
                                   ii  i     i           i      i     i  vi  
  rnd-1_family-       1099 CGGATTAAAGGGGTTGGTTTTCAATTCTGTCATTGACTCAAAAGTCTATA 1148

  scaffold241|s     122897 ATGATTTTTCATCGCTAACAGTGAAGGAAATGTTTTTTCATCTTCACATT 122946
                           i      i  ?      ?    vi i  v        i     i      
  rnd-1_family-       1149 GTGATTTCTCNTCGCTANCAGTCGAAGACATGTTTTTCCATCTCCACATT 1198

  scaffold241|s     122947 GCAGCCATTCACTACGGACTCCCTTCAACCAAATCAATTGACATAACAAC 122996
                             iv vi vi    i        iv v  v     vi     v  i    
  rnd-1_family-       1199 GCGTCAGTGTACTATGGACTCCCCACCACAAAATCCGTTGACCTAGCAAC 1248

  scaffold241|s     122997 TATGATGATGCATCTTAGTACAGATCACAGACATATCATCCAA------A 123040
                                i            i                        ------ 
  rnd-1_family-       1249 TATGACGATGCATCTTAGCACAGATCACAGACATATCATCCAATCTGAGA 1298

  scaffold241|s     123041 AGAAAGGGAATTGATGGAAAATGCCTATCGCAACTCCATAGTGAAAGTTC 123090
                                -- v i  viv      ---    iv           vv i  v 
  rnd-1_family-       1299 AGAAA--GCACTGTCTGAAAAT---TATCAGAACTCCATAGTTCAGGTGC 1343

  scaffold241|s     123091 TCAAATCACATGG-ATTG-CTAACCAATCAAG-ATCAAACACAACTGATA 123137
                             iv?v v i   -  i - v    ii--   -   -       ii    
  rnd-1_family-       1344 TCGCNGCCCGTGGAATCGACGAACCGG--AAGTATC-AACACAATCGATA 1390

  scaffold241|s     123138 TTAGATGAGATCAATCATAGTGTTCAAACAGAGTGGC--ATTCA-GATTT 123184
                           v  v v  i  v   v  v       i    v     --     - i  -
  rnd-1_family-       1391 GTACAGGAAATAAATGATTGTGTTCAGACAGCGTGGCAGATTCATGGTT- 1439

  scaffold241|s     123185 AGATAAACGTACTCTCAACAACCTGTCTGCACCAGTGAAACATAGCACAG 123234
                           -     i vvv  ii  v   v------  v  i?    v    iv    
  rnd-1_family-       1440 -GATAAGCCATCTTCCATCAAA------GCCCCGNTGAATCATAAGACAG 1482

  scaffold241|s     123235 TTCGAGCTGTCTATACAGATGGGCATAATTCCATTGTCAATAATCTACCA 123284
                                  v           v  i  ?     i        v   i     
  rnd-1_family-       1483 TTCGAGCAGTCTATACAGAAGGACANAATTCTATTGTCAAAAATTTACCA 1532

  scaffold241|s     123285 ATTCCCACGGTTAGCATTGCTCACAAGGCTGCTTACATTCCAGCAAATGA 123334
                                v     i  i   ?v                  i     ?  v  
  rnd-1_family-       1533 ATTCCAACGGTCAGTATTNGTCACAAGGCTGCTTACATCCCAGCNAAAGA 1582

  scaffold241|s     123335 AATTGTGAATCATCTTCTTGCAATGGGGATAGATATTATGTTTTTTCGTG 123384
                              i  v      v  i v               i v     i  i    
  rnd-1_family-       1583 AATCGTCAATCATATTTTAGCAATGGGGATAGATGTAATGTTCTTCCGTG 1632

  scaffold241|s     123385 CTGGGCACAAAGATGACTGGGTTGATAAATCAGGCAACTATGAAACAAAA 123434
                                   i    ?        v   v    v  iv i    ii      
  rnd-1_family-       1633 CTGGGCACGAAGANGACTGGGTAGATCAATCTGGTCATTATGGGACAAAA 1682

  scaffold241|s     123435 TTTCTGCAGGATCTTCATCATAATGTTTCAACAATGACTGACATTTCAAA 123484
                             i  i ivi       i  v           v     v  i  i  i v
  rnd-1_family-       1683 TTCCTACGTAATCTTCACCAAAATGTTTCAACCATGACAGATATCTCGAT 1732

  scaffold241|s     123485 GGACACCCGAATCATCCTTGTGAGAGTTTGGTCGGATGGATTTGAGGCAC 123534
                           ?            v    i  i     v              i     v 
  rnd-1_family-       1733 NGACACCCGAATCCTCCTCGTAAGAGTATGGTCGGATGGATTCGAGGCTC 1782

  scaffold241|s     123535 ATCAAATCAAAGCAAAAAATGAATACAACAGTCTGCAGATATTCACATTA 123584
                                       v   i       v               i      i i
  rnd-1_family-       1783 ATCAAATCAAAGGAAAGAATGAATTCAACAGTCTGCAGATGTTCACACTG 1832

  scaffold241|s     123585 ACAGTCCTTGCGCCCCACTATCAAAACACCAATCGCCATACAGTACCATT 123634
                             ?   v    v   v     v    i    ii          i   v  
  rnd-1_family-       1833 ACNGTCATTGCCCCCAACTATAAAAATACCAGCCGCCATACAGCACCCTT 1882

  scaffold241|s     123635 TGCACTGTGCTTCAAGAAGAAAAGCCACGATGATATCCTGATACAGCTGT 123684
                              vi       iv   iiv   i   vi          v  v      i
  rnd-1_family-       1883 TGCTTTGTGCTTTCAGAGACAAAACCAAAATGATATCCTCATCCAGCTGC 1932

  scaffold241|s     123685 TAAGGGAGTTGAGAGAGCTTCAGTCTTCTACAATGAGATATTGGGGTGGC 123734
                            v i        i   ?         i v   v v     i     v  v
  rnd-1_family-       1933 TCAAGGAGTTGAAAGANCTTCAGTCTCCAACACTCAGATACTGGGGAGGG 1982

  scaffold241|s     123735 AAGGAAAATCGGGTCTATCCTACAATGGTGTTTCTGGAAATGATTAGCAA 123784
                                         v  i  ?              v        v     
  rnd-1_family-       1983 AAGGAAAATCGGGTATACCCNACAATGGTGTTTCTTGAAATGATAAGCAA 2032

  scaffold241|s     123785 CGATCTTCCAGAAAGGTGCTCCAATACCTGTACAACATTGAATGGGACAT 123834
                           i   iv vi            v  i  i     v  vivi     v    
  rnd-1_family-       2033 TGATTATGTAGAAAGGTGCTCAAACACTTGTACCACTCAAAATGGTACAT 2082

  scaffold241|s     123835 TCACTCACAGATGGAGACATTCCTGTTTGTTTGATGATAGTCTGGTCCCC 123884
                                                 ?  iiv   i     i i   v     v
  rnd-1_family-       2083 TCACTCACAGATGGAGACATTCNTGCCAGTTCGATGACAATCTCGTCCCA 2132

  scaffold241|s     123885 TCATGCCAATCATGTCATCTACAAAACATTGAGTATATTCTCACACTACC 123934
                             v    v   v     i  ?v          i  i     iv i i   
  rnd-1_family-       2133 TCCTGCCCATCCTGTCACCTNAAAAACATTGAATACATTCTTTCGCCACC 2182

  scaffold241|s     123935 GTCAGTCTATACGATTAAAGAGACCTGTTGCCAAAGATGCCTTGATTGGT 123984
                                     i   vv i   i ?      iv vvi              
  rnd-1_family-       2183 GTCAGTCTATGCGAAGAGAGAAANCTGTTGTGACCAATGCCTTGATTGGT 2232

  scaffold241|s     123985 GGATTCGTGGAGTGACAAAGCCCAAAATATACCCTATTCCACCAGAATCT 124034
                             vvi              i     i i      -               
  rnd-1_family-       2233 GGCACCGTGGAGTGACAAAACCCAAGACATACCC-ATTCCACCAGAATCT 2281

Matrix = 20p43g.matrix
Kimura (with divCpGMod) = 10.72
Transitions / transversions = 1.20 (136/113)
Gap_init rate = 0.01 (29 / 2283), avg. gap size = 1.21 (35 / 29)

14680 19.07 1.55 2.15 scaffold241|size197933 122761 125799 (70162) rnd-1_family-252#Unknown 501 3521 (0) m_b2540s001i23 80164

  scaffold241|s     122761 CAATCCCATCGACATTCTTGGAAACCAGAACGAATGGCCAAACACTAGTT 122810
                              i i v  i       v       iv           v i iv    v
  rnd-1_family-        501 CAACCTCCTCAACATTCTGGGAAACCGTAACGAATGGCCTAGCGGTAGTG 550

  scaffold241|s     122811 CTAGGTTTTTATTCGAGATCACAAGAATCAGGGGGACGGATTAAGAGGAT 122860
                            v  i       vv i  i           i             ii  i 
  rnd-1_family-        551 CGAGATTTTTATGAGGGACCACAAGAATCAAGGGGACGGATTAAAGGGGT 600

  scaffold241|s     122861 TGGTCTTCAATTCTGTTATTGACCCAAAAATCAGTAATGATTTTTCATCG 122910
                               i           i      i     i  vi  i      i  ?   
  rnd-1_family-        601 TGGTTTTCAATTCTGTCATTGACTCAAAAGTCTATAGTGATTTCTCNTCG 650

  scaffold241|s     122911 CTAACAGTGAAGGAAATGTTTTTTCATCTTCACATTGCAGCCATTCACTA 122960
                              ?    vi i  v        i     i        iv vi vi    
  rnd-1_family-        651 CTANCAGTCGAAGACATGTTTTTCCATCTCCACATTGCGTCAGTGTACTA 700

  scaffold241|s     122961 CGGACTCCCTTCAACCAAATCAATTGACATAACAACTATGATGATGCATC 123010
                           i        iv v  v     vi     v  i         ivv v  iv
  rnd-1_family-        701 TGGACTCCCCACCACAAAATCCGTTGACCTAGCAACTATGACCCTTCACA 750

  scaffold241|s     123011 TTAGTACAGATCACAGACATATCATCCAA------AAGAAAGGGAATTGA 123054
                           v  viv vv v    ivv v?        ------       v-- i  v
  rnd-1_family-        751 ATATCTCCCAACACAATGAANTCATCCAATCTGAGAAGAAAGC--ACTGT 798

  scaffold241|s     123055 TGGAAAATGCCTATCGCAACTCCATAGTGAAAGTTCTCAAATCACATGGA 123104
                           iv      ---    iv           vv i  v   iv?v v i    
  rnd-1_family-        799 CTGAAAAT---TATCAGAACTCCATAGTTCAGGTGCTCGCNGCCCGTGGA 845

  scaffold241|s     123105 TTGCTAACCAATCAAGATCAAACACAACTGATATTAGATGAGATCAATCA 123154
                           v --ii  v  i ii----  ii iv iii   v  v v  i  v   v 
  rnd-1_family-        846 AT--CGACGAACCGG----AAGTATCATCAATAGTACAGGAAATAAATGA 889

  scaffold241|s     123155 TAGTGTTCAAACAGAGTGGCATTCAGATTTA----GATAAAC-GTACTCT 123199
                            v       i    v      ----    i ----     i -  -  ii
  rnd-1_family-        890 TTGTGTTCAGACAGCGTGGCA----GATTCATGGTGATAAGCCGT-CTTC 934

  scaffold241|s     123200 CAACAACCTGTCTGCACCAGTGAAACATAGCACAGTTCGAGCTGTCTATA 123249
                             v   v------  v  i?    v    iv           v       
  rnd-1_family-        935 CATCAAA------GCCCCGNTGAATCATAAGACAGTTCGAGCAGTCTATA 978

  scaffold241|s     123250 CAGATGGGCATAATTCCATTGTCAATAATCTACCAATTCCCACGGTTAGC 123299
                               v  i  ?     i        v   i          v     i  i
  rnd-1_family-        979 CAGAAGGACANAATTCTATTGTCAAAAATTTACCAATTCCAACGGTCAGT 1028

  scaffold241|s     123300 ATTGCTCACAAGGCTGCTTACATTCCAGCAAATGAAATTGTGAATCATCT 123349
                              ?v                  i     ?  v     i  v      v 
  rnd-1_family-       1029 ATTNGTCACAAGGCTGCTTACATCCCAGCNAAAGAAATCGTCAATCATAT 1078

  scaffold241|s     123350 TCTTGCAATGGGGATAGATATTATGTTTTTTCGTGCTGGGCACAAAGATG 123399
                            i v               i v     i  i            i    ? 
  rnd-1_family-       1079 TTTAGCAATGGGGATAGATGTAATGTTCTTCCGTGCTGGGCACGAAGANG 1128

  scaffold241|s     123400 ACTGGGTTGATAAATCAGGCAACTATGAAACAAAATTTCTGCAGGATCTT 123449
                                  v   v    v  iv i    ii        i  i ivi     
  rnd-1_family-       1129 ACTGGGTAGATCAATCTGGTCATTATGGGACAAAATTCCTACGTAATCTT 1178

  scaffold241|s     123450 CATCATAATGTTTCAACAATGACTGACATTTCAAAGGACACCCGAATCAT 123499
                             i  ?           v     v  i  i  i v?            v 
  rnd-1_family-       1179 CACCANAATGTTTCAACCATGACAGATATCTCGATNGACACCCGAATCCT 1228

  scaffold241|s     123500 CCTTGTGAGAGTTTGGTCGGATGGATTTGAGGCACATCAAATCAAAGCAA 123549
                              i  i     v              i     v             v  
  rnd-1_family-       1229 CCTCGTAAGAGTATGGTCGGATGGATTCGAGGCTCATCAAATCAAAGGAA 1278

  scaffold241|s     123550 AAAATGAATACAACAGTCTGCAGATATTCACATTAACAGTCCTTGCGCCC 123599
                            i       v               i      i i  ?   v    v   
  rnd-1_family-       1279 AGAATGAATTCAACAGTCTGCAGATGTTCACACTGACNGTCATTGCCCCC 1328

  scaffold241|s     123600 CACTATCAAAACACCAATCGCCATACAGTACCATTTGCACTGTGCTTCAA 123649
                           v     v    i    ii          i   v     vi       iv 
  rnd-1_family-       1329 AACTATAAAAATACCAGCCGCCATACAGCACCCTTTGCTTTGTGCTTTCA 1378

  scaffold241|s     123650 GAAGAAAAGCCACGATGATATCCTGATACAGCTGTTAAGGGAGTTGAGAG 123699
                             iiv   i   vi          v  v      i v i        i  
  rnd-1_family-       1379 GAGACAAAACCAAAATGATATCCTCATCCAGCTGCTCAAGGAGTTGAAAG 1428

  scaffold241|s     123700 AGCTTCAGTCTTCTACAATGAGATATTGGGGTGGCAAGGAAAATCGGGTC 123749
                            ?         i v   v v     i     v  v              v
  rnd-1_family-       1429 ANCTTCAGTCTCCAACACTCAGATACTGGGGAGGGAAGGAAAATCGGGTA 1478

  scaffold241|s     123750 TATCCTACAATGGTGTTTCTGGAAATGATTAGCAACGATCTTCCAGAAAG 123799
                             i  ?              v        v     i   iv vi      
  rnd-1_family-       1479 TACCCNACAATGGTGTTTCTTGAAATGATAAGCAATGATTATGTAGAAAG 1528

  scaffold241|s     123800 GTGCTCCAATACCTGTACAACATTGAATGGGACATTCACTCACAGATGGA 123849
                                 v  i  i     v  vivi     v                   
  rnd-1_family-       1529 GTGCTCAAACACTTGTACCACTCAAAATGGTACATTCACTCACAGATGGA 1578

  scaffold241|s     123850 GACATTCCTGTTTGTTTGATGATAGTCTGGTCCCCTCATGCCAATCATGT 123899
                                  ?  iiv   i     i i   v     v  v  i v   v   
  rnd-1_family-       1579 GACATTCNTGCCAGTTCGATGACAATCTCGTCCCATCCTGTCCATCCTGT 1628

  scaffold241|s     123900 CATCTACAAAACATTGAGTATATTCTCACACTACCGTCAGTCTATACGAT 123949
                             i  ?v          i  i     iv i iv  iv v  vv  ?   v
  rnd-1_family-       1629 CACCTNAAAAACATTGAATACATTCTTTCGCCCCCAGCTGTGAATNCGAA 1678

  scaffold241|s     123950 TAAAGAGACCTGTTGCCAAAGATGCCTTGATTGGTGGATTCGTGGAGTGA 123999
                           v i   i ?      iv vvi                vvi          
  rnd-1_family-       1679 GAGAGAAANCTGTTGTGACCAATGCCTTGATTGGTGGCACCGTGGAGTGA 1728

  scaffold241|s     124000 CAAAGCCCAAAATATACCCTATTCCACCAGAATC-TTTTCGAAGTCCAAT 124048
                               i     i i      v    v?       i-    iiv  v  -  
  rnd-1_family-       1729 CAAAACCCAAGACATACCCAATTCANCCAGAATTATTTTTACAGACC-AT 1777

  scaffold241|s     124049 CGAAAATTACCCTGCAGTGGAGCTATCTTTTGGGATGATCTTTAATTCTA 124098
                                 i v         v     i  i  i ii           i    
  rnd-1_family-       1778 CGAAAACTTCCCTGCAGTTGAGCTGTCCTTCGAAATGATCTTTAACTCTA 1827

  scaffold241|s     124099 TTCTATCCCTCCAAGATTGGTCTCATTCCAGTAACTCTTCAAAAACTGAA 124148
                            vvi v i  v          viiv   i    v   v     v    -v
  rnd-1_family-       1828 TAACAGCTCTACAAGATTGGTGCTTTTCTAGTACCTCGTCAAATACTG-C 1876

  scaffold241|s     124149 AAAGGGAAAGTGATCAAGGCATACCTCAAAGCAGTTGGTTTTTCATCTCA 124198
                           v     i v     v  iiv      vv    ii i   i     v    
  rnd-1_family-       1877 CAAGGGGACGTGATAAAAAGATACCTACAAGCGATCGGTCTTTCAACTCA 1926

  scaffold241|s     124199 GCTC-ATTCCAGCATTATCTCAAGATATTCTTGATGGAAAAGATGTGACT 124247
                            i  -i i   i     ?  v     v ?v   iv  i  i  v ivv i
  rnd-1_family-       1927 GTTCGGTCCCAACATTANCTAAAGATCTNGTTGGGGGGAAGGAAGCTTCC 1976

  scaffold241|s     124248 GAATCTTTGGCATTGCCCTCTATCCTGAGAAATTATGCAACAATTAATGT 124297
                           v          v  v  iivv  i  i  i    v iv       i i  
  rnd-1_family-       1977 CAATCTTTGGCCTTTCCTCAGATTCTAAGGAATTTTAGAACAATTGACGT 2026

  scaffold241|s     124298 GGAAATGCATAGCTTCCAGACCATGCCCATGCATATGTGCTTCCTTGGTA 124347
                              iv  v v  i        ?     i                    v 
  rnd-1_family-       2027 GGAGTTGAAAAGTTTCCAGACNATGCCTATGCATATGTGCTTCCTTGGAA 2076

  scaffold241|s     124348 TTGAGAAATCTCTGATTGGTTTAACTTCTATATTAGCAAATAGAAGGGAC 124397
                               i           i vivv   v     i     vv i    i   i
  rnd-1_family-       2077 TTGAAAAATCTCTGATCGCCAAAACATCTATGTTAGCTTACAGAAAGGAT 2126

  scaffold241|s     124398 CATAGCCAGAATGAAGCGTGGTACAAACTGTTCAATTCCATGCAAAGGAG 124447
                            ivi    i    v   i   i   ?   vv     v ?  i   i v  
  rnd-1_family-       2127 CGGGGCCAAAATGCAGCATGGCACANACTCATCAATGCNATACAAGGCAG 2176

  scaffold241|s     124448 TCAGGAGACGATTAATTCAGTCTACCTGGTGTGGTGTCTTGCCATGAAAT 124497
                              i  i  i  i     i        i  v           i     i 
  rnd-1_family-       2177 TCAAGAAACAATCAATTCGGTCTACCTAGTCTGGTGTCTTGCTATGAAGT 2226

  scaffold241|s     124498 TTTCAGATAAGGAGAAGAAAAACATTGGCACTGCCAATTGGCAATCTGAT 124547
                            i       v             v i  i                 ?   
  rnd-1_family-       2227 TCTCAGATATGGAGAAGAAAAACCTCGGTACTGCCAATTGGCAATCNGAT 2276

  scaffold241|s     124548 CATTACTTGGCATTTACAAGGGTTTCACTGTATCATTTTGCTCCTTTGGA 124597
                                 i v     i  vv    v   i   vi      v v        
  rnd-1_family-       2277 CATTACCTTGCATTCACCCGGGTGTCATTGTTCCATTTTTCGCCTTTGGA 2326

  scaffold241|s     124598 CCAGGGGGACATTACTAGCAAGCTGGACAAACAAATGGTCCTTGCGTTTC 124647
                           iv    v   i  i v i   v  v        vv    v     v  iv
  rnd-1_family-       2327 TAAGGGCGACGTTGCAAACAACCTTGACAAACATTTGGTGCTTGCCTTCA 2376

  scaffold241|s     124648 GAAGCATGAGAGTGACTTGGTTTTGTTTCATTTCTCATATTTTTGCAGAA 124697
                            i                    i   i i  i     i  i         
  rnd-1_family-       2377 GGAGCATGAGAGTGACTTGGTTCTGTCTTATCTCTCACATCTTTGCAGAA 2426

  scaffold241|s     124698 GAAAAGGTTCCTTCAAAGACAATCCATGTGTTGGTAAGATTGTTTCTATC 124747
                                      ?v  i        v          i     i  i     
  rnd-1_family-       2427 GAAAAGGTTCCNACAGAGACAATCAATGTGTTGGTGAGATTATTCCTATC 2476

  scaffold241|s     124748 ATCTTGCAGAAGATTATGGATTCTTGGAAAAAG---GAATCC----CACG 124790
                                    i            v    ?i   i--- v  i ----  v 
  rnd-1_family-       2477 ATCTTGCAGGAGATTATGGATTGTTGGNGAAAACTTGCATTCAAATCAAG 2526

  scaffold241|s     124791 AATGAATCGACTAATGAGGGTACAACAACAAAAAACCGTGGGGAGAATAG 124840
                             v  ---  iv vi    ----------      ----------  v  
  rnd-1_family-       2527 AAAGA---GATGATCGAGG----------AAAAAA----------AAGAG 2553

  scaffold241|s     124841 AAGGGTTGATGACA--ACA-----AAT--CAGAGAAAACCTCCCCCAAAA 124881
                             i  i        --   -----   --    v  i -------v    
  rnd-1_family-       2554 AAAGGCTGATGACAGGACATCAACAATTACAGACAAGA-------AAAAA 2596

  scaffold241|s     124882 CCACCAATCCTTTCTATGTCAGCAAGGCTAATTTCTTAAGTCTTTTGAAC 124931
                           v     -----        v  vii   v    vii v     vi     
  rnd-1_family-       2597 GCACCA-----TTCTATGTGAGAGGGGCAAATTATCTCAGTCTGCTGAAC 2641

  scaffold241|s     124932 ATAGCCGAAATGATTGAGCATTCTGGAAGCATGAGACATTGCTGGGAGGG 124981
                             v v   v     i  iv v  ?   vvv                    
  rnd-1_family-       2642 ATTGGCGACATGATCGAAGAATCNGGACCAATGAGACATTGCTGGGAGGG 2691

  scaffold241|s     124982 TGACAATGAGAGTTATATTCAAAATGTAAAGAGGGAGATATCCACCATGA 125031
                              v           i  i      v v         i    i  ?    
  rnd-1_family-       2692 TGAGAATGAGAGTTACATCCAAAATTTCAAGAGGGAGGTATCTACNATGA 2741

  scaffold241|s     125032 AGCACAATGAGCAATATCTCAAAACCATTCTGACTAAAATGTTGAGGACG 125081
                                 v   i           i  ?     ?     i     i     v
  rnd-1_family-       2742 AGCACACTGAACAATATCTCAAGACNATTCTNACTAAGATGTTAAGGACT 2791

  scaffold241|s     125082 AAAGTGTTCGA-TCATTTGAACACAGACAATCCTTTCTCAAAGGCAAAGA 125130
                           i v  v  v  -     i  v  v   -     i       i   ?    
  rnd-1_family-       2792 GATGTCTTGGATTCATTCGATCAGAGA-AATCCCTTCTCAAGGGCNAAGA 2840

  scaffold241|s     125131 AATATTCACGGACTAGTCATGTAAGGATTTACAACAAAGGTCTGAAGCAC 125180
                            i     v     i        ?             i   v      i  
  rnd-1_family-       2841 AGTATTCTCGGACCAGTCATGTNAGGATTTACAACAGAGGGCTGAAGTAC 2890

  scaffold241|s     125181 TCCAAGGTGGAAGACATCCTTGCAGAGGAAGACATTGTTTCAGGGGTGAT 125230
                           v   i   ?  i   i ii i   v          ?        i     
  rnd-1_family-       2891 GCCAGGGTNGAGGACGTTTTCGCACAGGAAGACATNGTTTCAGGAGTGAT 2940

  scaffold241|s     125231 TGACAAAAAAAGGCCATCTCTTCATATGCTTTGAAGAATCACGGGCCAGA 125280
                               -  i  ?  vv       vi    i              i i  i 
  rnd-1_family-       2941 TGAC-AAGAANGGAAATCTCTTGGTATGTTTTGAAGAATCACGAGTCAAA 2989

  scaffold241|s     125281 GGAATTGGTGTGCATCCACTGATTTTTGATGACAACAAAGGTAGCTGGAA 125330
                              i    i  v  i  v  v     i       v   v  v  i    ?
  rnd-1_family-       2990 GGAGTTGGCGTTCACCCTCTCATTTTCGATGACACCAATGGGAGTTGGAN 3039

  scaffold241|s     125331 ATGTAATCTTTGGTATTCAGAGACCAGGACACA-AATCAATCATCACAAT 125379
                             v            i  ?  i    v v    - i  vi-   iv v  
  rnd-1_family-       3040 ATTTAATCTTTGGTACTCNGAAACCATGCCACAGAGTCTG-CATTCCCAT 3088

  scaffold241|s     125380 GTGTATGCAAACAGAGACGAACTATTGCAAGACTGTGAAGATTTTTTCAT 125429
                                i vi i      v           i       iv           
  rnd-1_family-       3089 GTGTACGAGAGCAGAGAGGAACTATTGCAGGACTGTGGTGATTTTTTCAT 3138

  scaffold241|s     125430 ACTGTTGAGAGATAAGGAAACAACTAATGCTTTGTTGAGGACCATGGTTT 125479
                              v        v     v    ?   i  i i v    i      i i 
  rnd-1_family-       3139 ACTTTTGAGAGAGAAGGATACAANTAACGCCTCGATGAGAACCATGATCT 3188

  scaffold241|s     125480 GTCGCAGCTGGAGGGTGAGAGATGATTTGGGAAAATTAAGGTTGCCTTTA 125529
                            i                        ?                       
  rnd-1_family-       3189 GCCGCAGCTGGAGGGTGAGAGATGATNTGGGAAAATTAAGGTTGCCTTTA 3238

  scaffold241|s     125530 CCACTCAAAAATGTCCTACTAATGAAGTAATTAATTCTTCAGTTG-TTTT 125578
                                                                   v    -    
  rnd-1_family-       3239 CCACTCAAAAATGTCCTACTAATGAAGTAATTAATTCTTCTGTTGCTTTT 3288

  scaffold241|s     125579 GTGTAATACTGTCATAATGAATATTATAGTACCTTGTGTAGATACCTTTA 125628
                                 -?      iv v      --       v   v            
  rnd-1_family-       3289 GTGTAA-NCTGTCACTAAGAATAT--TAGTACCATGTCTAGATACCTTTA 3335

  scaffold241|s     125629 ATGCTTTGTATTGGCTCAGGTTTGTAACCTGTAAACGATTTTTGACTTAC 125678
                                          v    viv            v     ?   ?    
  rnd-1_family-       3336 ATGCTTTGTATTGGCACAGGGCGGTAACCTGTAAAAGATTTNTGANTTAC 3385

  scaffold241|s     125679 AGGTAAATTTGTATGGCAGTCATGCCCATTCTCATAAAATCCAGATTGCC 125728
                                   ??                     i             i    
  rnd-1_family-       3386 AGGTAAATNNGTATGGCAGTCATGCCCATTCCCATAAAATCCAGACTGCC 3435

  scaffold241|s     125729 ACATTCTCC---ACACCTGCCTTCGACTTCCCCTTCCCCCATCC------ 125769
                                    ---   i     v                      ------
  rnd-1_family-       3436 ACATTCTCCACAACATCTGCCATCGACTTCCCCTTCCCCCATCCACTATT 3485

  scaffold241|s     125770 ------ACAATGTCAGAGAACGGAACTGCTAGCAGC 125799
                           ------                              
  rnd-1_family-       3486 ATTTGGACAATGTCAGAGAACGGAACTGCTAGCAGC 3521

Matrix = 20p43g.matrix
Kimura (with divCpGMod) = 20.93
Transitions / transversions = 1.08 (294/273)
Gap_init rate = 0.03 (81 / 3038), avg. gap size = 1.38 (112 / 81)


8245 11.24 1.31 2.34 scaffold241|size197933 125777 127069 (68892) rnd-1_family-362#Unknown 1 1280 (927) m_b2540s001i24 80165

  scaffold241|s     125777 CAGAGAACGGAACTGCTAGCAGCAACACTGGACGAACGGTACCCGTTCGC 125826
                            i                  ?                v            
  rnd-1_family-          1 CGGAGAACGGAACTGCTAGCNGCAACACTGGACGAACTGTACCCGTTCGC 50

  scaffold241|s     125827 GAAGAAGAACGTAATGTCAGCGAGGATGCGACGGATGATATGAATGTGAC 125876
                                                                   i i       
  rnd-1_family-         51 GAAGAAGAACGTAATGTCAGCGAGGATGCGACGGATGATACGGATGTGAC 100

  scaffold241|s     125877 CGCGTCAACCGCAGCTCGGACAAAAAAG---AACACATCCGCAATGGATG 125923
                                         i  v   i v    ---   i       i i     
  rnd-1_family-        101 CGCGTCAACCGCAGTTCCGACGACAAAGGATAACGCATCCGCGACGGATG 150

  scaffold241|s     125924 ACTATCGCTCGGGGGAGGATTTGACACAGGACGCAAGGGAGGGACTTCGT 125973
                            v       ?v         vi   i         vi      v     v
  rnd-1_family-        151 AATATCGCTNCGGGGAGGATGCGACGCAGGACGCACAGGAGGGCCTTCGA 200

  scaffold241|s     125974 CCCGTG-CGTCCTGTGTCAATGCCCCCCATGAGCCAGGGGGGCCTTCGC- 126021
                            ---  -  ----i v    i v-----     v v      vv--  v-
  rnd-1_family-        201 C---TGACG----ATCTCAACGG-----ATGAGACCGGGGGGAA--CGAA 236

  scaffold241|s     126022 CAGTATCAGACAAAGCCGGCGTTCCAGTGAGTTGACCCCTGACGGTTCTT 126071
                            iii        i   v v              v   v v          
  rnd-1_family-        237 CGACATCAGACAGAGCAGCCGTTCCAGTGAGTTTACCACAGACGGTTCTT 286

  scaffold241|s     126072 CAAGAATGATTTCCTTCGGACACCATCCGCTTACCCTCATATTACTTGCA 126121
                            i   v          i                     -          i
  rnd-1_family-        287 CGAGATTGATTTCCTTTGGACACCATCCGCTTACCCTC-TATTACTTGCG 335

  scaffold241|s     126122 CTGTCACAGGAAACGAATCAAGTCAAGCAACAGCAAGGCTTTGTGTCTGA 126171
                           ?     i                i            v  v          
  rnd-1_family-        336 NTGTCATAGGAAACGAATCAAGTTAAGCAACAGCAATGCATTGTGTCTGA 385

  scaffold241|s     126172 AAACGGATTCCACCGCAACGGCGTGCAGCGACCCATCCTTCATGCATTCG 126221
                                       vi    i         i  iv    i            
  rnd-1_family-        386 AAACGGATTCCAATGCAATGGCGTGCAGTGATGCATCTTTCATGCATTCG 435

  scaffold241|s     126222 TTTTGGCAAAACACGGTAGAATCGGACCTACAGATCAGAATAATGGAGTT 126271
                                   i                  v v  i        v        
  rnd-1_family-        436 TTTTGGCAGAACACGGTAGAATCGGACATTCAAATCAGAATCATGGAGTT 485

  scaffold241|s     126272 TGCAGCAATGACGATGGGG-AAGTGTATCTTCTTTCACAAACTTGCAAAA 126320
                                   i          - ?        v                  v
  rnd-1_family-        486 TGCAGCAACGACGATGGGGGANGTGTATCTGCTTTCACAAACTTGCAAAC 535

  scaffold241|s     126321 AATGGGACGATATACTCAACCATGACCCGCACACGGCAAACCCCATATGG 126370
                                     v           v  i  vv    ?   i           
  rnd-1_family-        536 AATGGGACGAAATACTCAACCAGGATCCCGACACNGCAGACCCCATATGG 585

  scaffold241|s     126371 CACAGAATTGCAAAGGAATATTACGGGGTCGAGGAGGGCGATAGACGACA 126420
                                          i            ---------             
  rnd-1_family-        586 CACAGAATTGCAAAGAAATATTACGGGG---------GCGATAGACGACA 626

  scaffold241|s     126421 CCTCCGGCGCTTAGAAATTATGGATTCTGCTTGCCGACATGCGGACAACA 126470
                                                             v      v        
  rnd-1_family-        627 CCTCCGGCGCTTAGAAATTATGGATTCTGCTTGCAGACATGAGGACAACA 676

  scaffold241|s     126471 CAGAATGGAGACGACTGCTCTTCATTGATCGGAGTCCAATGCTT------ 126514
                                                    i  ?v         iv   ------
  rnd-1_family-        677 CAGAATGGAGACGACTGCTCTTCATCGANAGGAGTCCAACCCTTAAGATT 726

  scaffold241|s     126515 TTCCTAGGTGATGTATGGCCATACCTTAAGTTGCTCACATGGGTTTTTAG 126564
                             iiii  v  vi iv                   ii             
  rnd-1_family-        727 TTTTCGGGAGAAATGGGGCCATACCTTAAGTTGCTTGCATGGGTTTTTAG 776

  scaffold241|s     126565 TGATGAGCCTGTCGACCCCTACACATCAATGTCATGGAGAGAGGGAATCA 126614
                           i       v   i              i                      
  rnd-1_family-        777 CGATGAGCGTGTTGACCCCTACACATCGATGTCATGGAGAGAGGGAATCA 826

  scaffold241|s     126615 TACAGAAAGAGGTACCAGCAGCTGATTACTGGCACCGTCTTGGTGTTGAT 126664
                                vivi     i      v?  v       i v       ?      
  rnd-1_family-        827 TACAGTGTAAGGTATCAGCAGANGAGTACTGGCGCAGTCTTGGNGTTGAT 876

  scaffold241|s     126665 CGTCTTCGTAGACGTTCATCTGGTATTGATTC-CTTCGAAATTGCCTTCA 126713
                                          ? iiv            -i     v          
  rnd-1_family-        877 CGTCTTCGTAGACGTNCGCGTGGTATTGATTCGTTTCGATATTGCCTTCA 926

  scaffold241|s     126714 CTGATGGGAGCATGGAAGAAAATTTCAAGGACATGACTTTTAAGGTGCAT 126763
                            i  i        v            i         v             
  rnd-1_family-        927 CCGACGGGAGCATTGAAGAAAATTTCGAGGACATGAATTTTAAGGTGCAT 976

  scaffold241|s     126764 TACTTTGATCATGACTACACTGTTGCTAATTTCGAGAGTGAATGTAGACT 126813
                                i              i  i        i               v 
  rnd-1_family-        977 TACTTCGATCATGACTACACCGTCGCTAATTTTGAGAGTGAATGTAGAAT 1026

  scaffold241|s     126814 CATCCATCGATGGCTACATGTGTTTGGATTTCATCATCATGATTTCTCAA 126863
                                          v        i           iv        v   
  rnd-1_family-       1027 CATCCATCGATGGCTCCATGTGTTCGGATTTCATCACGATGATTTCGCAA 1076

  scaffold241|s     126864 TTGACCCGCCAGAACCTTATAGCCCGAATGCAATTCACCACGGATACATT 126913
                                         v  v ---    -    ii-  i?            
  rnd-1_family-       1077 TTGACCCGCCAGAAGCTGA---CCCG-ATGCGG-TCGNCACGGATACATT 1121

  scaffold241|s     126914 GTTGTGAGGTTGGCAGATCGTTATAGAGTTGGAGG--ACGACGTGTACTC 126961
                           ii     ?i   ii              v v    --            v
  rnd-1_family-       1122 ACTGTGANATTGATAGATCGTTATAGAGATCGAGGAAACGACGTGTACTG 1171

  scaffold241|s     126962 TGCTTGGGCTCTATGACAATTAAAGAAGATACTTCCCCATGTGACATTGA 127011
                                                                  i     ivi  
  rnd-1_family-       1172 TGCTTGGGCTCTATGACAATTAAAGAAGATACTTCCCCACGTGACGACGA 1221

  scaffold241|s     127012 TAACATAAG-GTATCAAGATTACTGGAT-GTGGGACCTTTCTGCCAATGA 127059
                             ?   i  -       i   -      -      v v      vi v  
  rnd-1_family-       1222 TANCATGAGTGTATCAAAATT-CTGGATGGTGGGAGCATTCTGCAGAAGA 1270

  scaffold241|s     127060 GGGGGAACCG 127069
                                 ?   
  rnd-1_family-       1271 GGGGGANCCG 1280

Matrix = 20p43g.matrix
Kimura (with divCpGMod) = 9.57
Transitions / transversions = 1.15 (76/66)
Gap_init rate = 0.03 (39 / 1292), avg. gap size = 1.21 (47 / 39)


17486 4.87 1.44 0.60 scaffold241|size197933 126003 128151 (67810) C rnd-1_family-288#Unknown (0) 2167 1 m_b2540s001i25 80166

  scaffold241|s     126003 GAGCCAGGGGGGCCTTCGCCAGTATCAGACAAAGCCGGCGTTCCAGTGAG 126052
                                      -    - i i              v v            
C rnd-1_family-       2167 GAGCCAGGGGG-CCTT-GTCGGTATCAGACAAAGCAGCCGTTCCAGTGAG 2120

  scaffold241|s     126053 TTGACCCCTGACGGTTCTTCAAGAATGATTTCCTTCGGACACCATCCGCT 126102
                             v   v vi                         i              
C rnd-1_family-       2119 TTTACCACAAACGGTTCTTCAAGAATGATTTCCTTTGGACACCATCCGCT 2070

  scaffold241|s     126103 TACCCTCATATTACTTGCACTGTCACAGGAAACGAATCAAGTCAAGCAAC 126152
                                  -                 i          i     i       
C rnd-1_family-       2069 TACCCTC-TATTACTTGCACTGTCATAGGAAACGAACCAAGTTAAGCAAC 2021

  scaffold241|s     126153 AGCAAGGCTTTGTGTCTGAAAACGGATTCCACCGCAACGGCGTGCAGCGA 126202
                                   v                                         
C rnd-1_family-       2020 AGCAAGGCATTGTGTCTGAAAACGGATTCCACCGCAACGGCGTGCAGCGA 1971

  scaffold241|s     126203 CCCATCCTTCATGCATTCGTTTTGGCAAAACACGGTAGAATCGGACCTAC 126252
                                                      i                  ? v 
C rnd-1_family-       1970 CCCATCCTTCATGCATTCGTTTTGGCAGAACACGGTAGAATCGGACNTTC 1921

  scaffold241|s     126253 AGATCAGAATAATGGAGTTTGCAGCAATGACGATGGGG-AAGTGTATCTT 126301
                                     v                i          -          ?
C rnd-1_family-       1920 AGATCAGAATCATGGAGTTTGCAGCAACGACGATGGGGGAAGTGTATCTN 1871

  scaffold241|s     126302 CTTTCACAAACTTGCAAAAAATGGGACGATATACTCAACCATGACCCGCA 126351
                                             v          v                    
C rnd-1_family-       1870 CTTTCACAAACTTGCAAACAATGGGACGAAATACTCAACCATGACCCGCA 1821

  scaffold241|s     126352 CACGGCAAACCCCATATGGCACAGAATTGCAAAGGAATATTACGGGGTCG 126401
                                                                             
C rnd-1_family-       1820 CACGGCAAACCCCATATGGCACAGAATTGCAAAGGAATATTACGGGGTCG 1771

  scaffold241|s     126402 AGGAGGGCGATAGACGACACCTCCGGCGCTTAGAAATTATGGATTCTGCT 126451
                                                                             
C rnd-1_family-       1770 AGGAGGGCGATAGACGACACCTCCGGCGCTTAGAAATTATGGATTCTGCT 1721

  scaffold241|s     126452 TGCCGACATGCGGACAACACAGAATGGAGACGACTGCTCTTCATTGATCG 126501
                                                                             
C rnd-1_family-       1720 TGCCGACATGCGGACAACACAGAATGGAGACGACTGCTCTTCATTGATCG 1671

  scaffold241|s     126502 GAGTCCAATGCTTTTCCTAGGTGATGTATGGCCATACCTTAAGTTGCTCA 126551
                                           iii                               
C rnd-1_family-       1670 GAGTCCAATGCTTTTCTCGGGTGATGTATGGCCATACCTTAAGTTGCTCA 1621

  scaffold241|s     126552 CATGGGTTTTTAGTGATGAGCCTGTCGACCCCTACACATCAATGTCATGG 126601
                                                                             
C rnd-1_family-       1620 CATGGGTTTTTAGTGATGAGCCTGTCGACCCCTACACATCAATGTCATGG 1571

  scaffold241|s     126602 AGAGAGGGAATCATACAGAAAGAGGTACCAGCAGCTGATTACTGGCACCG 126651
                                                                         i v 
C rnd-1_family-       1570 AGAGAGGGAATCATACAGAAAGAGGTACCAGCAGCTGATTACTGGCGCAG 1521

  scaffold241|s     126652 TCTTGGTGTTGATCGTCTTCGTAGACGTTCATCTGGTATTGATTCCTTCG 126701
                                    i                                        
C rnd-1_family-       1520 TCTTGGTGTCGATCGTCTTCGTAGACGTTCATCTGGTATTGATTCCTTCG 1471

  scaffold241|s     126702 AAATTGCCTTCACTGATGGGAGCATGGAAGAAAATTTCAAGGACATGACT 126751
                                                                             
C rnd-1_family-       1470 AAATTGCCTTCACTGATGGGAGCATGGAAGAAAATTTCAAGGACATGACT 1421

  scaffold241|s     126752 TTTAAGGTGCATTACTTTGATCATGACTACACTGTTGCTAATTTCGAGAG 126801
                                            i              i  i              
C rnd-1_family-       1420 TTTAAGGTGCATTACTTCGATCATGACTACACCGTCGCTAATTTCGAGAG 1371

  scaffold241|s     126802 TGAATGTAGACTCATCCATCGATGGCTACATGTGTTTGGATTTCATCATC 126851
                                                                             
C rnd-1_family-       1370 TGAATGTAGACTCATCCATCGATGGCTACATGTGTTTGGATTTCATCATC 1321

  scaffold241|s     126852 ATGATTTCTCAATTGACCCGCCAGAACCTTATAGCCCGAATGCAATTCAC 126901
                                                                      i  ?   
C rnd-1_family-       1320 ATGATTTCTCAATTGACCCGCCAGAACCTTATAGCCCGAATGCGATNCAC 1271

  scaffold241|s     126902 CACGGATACATTGTTGTGAGGTTGGCAGATCGTTATAGAGTTGGAGGACG 126951
                                                                    i        
C rnd-1_family-       1270 CACGGATACATTGTTGTGAGGTTGGCAGATCGTTATAGAGTCGGAGGACG 1221

  scaffold241|s     126952 ACGTGTACTCTGCTTGGGCTCTATGACAATTAAAGAAGATACTTCCCCAT 127001
                                                                             
C rnd-1_family-       1220 ACGTGTACTCTGCTTGGGCTCTATGACAATTAAAGAAGATACTTCCCCAT 1171

  scaffold241|s     127002 GTGACATTGATAACATAAGGTATCAAGATTACTGGATGTGGGACCTTTCT 127051
                                                              v    v         
C rnd-1_family-       1170 GTGACATTGATAACATAAGGTATCAAGATTACTGGTTGTGCGACCTTTCT 1121

  scaffold241|s     127052 GCCAATGAGGGGGAACCGGTTATCAGAAGGGAAGTACATTGTCGCTGCGG 127101
                              i ?                                  i         
C rnd-1_family-       1120 GCCGANGAGGGGGAACCGGTTATCAGAAGGGAAGTACATTATCGCTGCGG 1071

  scaffold241|s     127102 GCCTTTCCCTCGGCGTGAGAGACGAACATATATCCCCAATATAGGGAATA 127151
                                                                             
C rnd-1_family-       1070 GCCTTTCCCTCGGCGTGAGAGACGAACATATATCCCCAATATAGGGAATA 1021

  scaffold241|s     127152 T----------------------------GGATGACCAGAATGCTATCAT 127173
                            ----------------------------     v             ? 
C rnd-1_family-       1020 TCGTCAGGGCGTAAATCCGATGAGTGGTGGGATGCCCAGAATGCTATCNT 971

  scaffold241|s     127174 CCTCAGTAATGGTAATTTATTGTGTCAGACAAGTGATTCCAATGCAATGT 127223
                            i v  i  ii     vi        v  v  ?                v
C rnd-1_family-        970 CTTAAGCAACAGTAATGCATTGTGTCTGAAAANTGATTCCAATGCAATGG 921

  scaffold241|s     127224 CTCGCAGTGATGCATCTTTCATGCATTCGTTTTGGCAGAACACAGTAGAA 127273
                            v                                         i      
C rnd-1_family-        920 CGCGCAGTGATGCATCTTTCATGCATTCGTTTTGGCAGAACACGGTAGAA 871

  scaffold241|s     127274 TCGGAAATACAAATCAGAATCATGGAGTTTGCAGCAACGACGATGGGGGA 127323
                                ?  v                                         
C rnd-1_family-        870 TCGGANATTCAAATCAGAATCATGGAGTTTGCAGCAACGACGATGGGGGA 821

  scaffold241|s     127324 TGTGTATTTACTTTCACGGACTTGCAAACCATGGGACGATATAATCAACC 127373
                           ?        i       ii          v         v   v      
C rnd-1_family-        820 NGTGTATTTGCTTTCACAAACTTGCAAACAATGGGACGAAATACTCAACC 771

  scaffold241|s     127374 AGGATCCTGACACTGCCGACCCCATATGGCACAGAATTGCAAAAATATAT 127423
                                  i        v                          i v    
C rnd-1_family-        770 AGGATCCCGACACTGCAGACCCCATATGGCACAGAATTGCAAAGAAATAT 721

  scaffold241|s     127424 TATGGGGGCGATAGACGACACCTCCGGCGCTTAGAAATTATGGATTCTGC 127473
                             i                                               
C rnd-1_family-        720 TACGGGGGCGATAGACGACACCTCCGGCGCTTAGAAATTATGGATTCTGC 671

  scaffold241|s     127474 GTGCAGACATGAGGACAACACAGAATGGAGACGGCTGCTCTTCATCGAGA 127523
                           ?                                i                
C rnd-1_family-        670 NTGCAGACATGAGGACAACACAGAATGGAGACGACTGCTCTTCATCGAGA 621

  scaffold241|s     127524 GGAGTGCATCCCTTAAGATTTTTTCGAGAGAAATGGGGCCATACCTTAAA 127573
                                v  v                 i                      i
C rnd-1_family-        620 GGAGTCCAACCCTTAAGATTTTTTCGGGAGAAATGGGGCCATACCTTAAG 571

  scaffold241|s     127574 TTGCTTGCATGGGTTTTTAGATCCGATCGTGTTGTTCCCTATAACTCGAT 127623
                                                  ?  ?       ?      i        
C rnd-1_family-        570 TTGCTTGCATGGGTTTTTAGATCNGANCGTGTTGNTCCCTACAACTCGAT 521

  scaffold241|s     127624 GACATGGAGAGAAGGAATTATATGGTGTAAGGTATCAGCAGAAGAGTACT 127673
                            v      i             i i                         
C rnd-1_family-        520 GTCATGGAAAGAAGGAATTATACGATGTAAGGTATCAGCAGAAGAGTACT 471

  scaffold241|s     127674 GGTTCGATCTAGAGGTTAGTCATTATCATAGTCGTGAGCGTGGCATTGAT 127723
                             i?  i   v i    i   i i?      ?    ?      i      
C rnd-1_family-        470 GGCNCGGTCTTGGGGTTGGTCGTCNTCATAGNCGTGNGCGTGGTATTGAT 421

  scaffold241|s     127724 CGTTTTGATATTGATTTCTACGACACGAACATTGAAGAAAATTTTTTCGG 127773
                                i       ?i   vv    iv  i              -------
C rnd-1_family-        420 CGTTTCGATATTGNCTTCACCGACGGGAGCATTGAAGAAAATT------- 378

  scaffold241|s     127774 GATTGCGGGGATGGATTTTTGGGTGCATTACATCGATCATGACTACACCG 127823
                           -- i v             ?           ?                  
C rnd-1_family-        377 --TCGAGGGGATGGATTTTNGGGTGCATTACNTCGATCATGACTACACCG 330

  scaffold241|s     127824 TCGCTAATTTTGAGAATGAATGTAGAATCATCCATCGATGGCTCCATGTG 127873
                                          i                              i   
C rnd-1_family-        329 TCGCTAATTTTGAGAGTGAATGTAGAATCATCCATCGATGGCTCCACGTG 280

  scaffold241|s     127874 TTCGGATTTCATCATGATGATTTTGTAATTCACGCACCAGAAGCTGATGA 127923
                                         i        i         ?             i  
C rnd-1_family-        279 TTCGGATTTCATCACGATGATTTCGTAATTCACNCACCAGAAGCTGACGA 230

  scaffold241|s     127924 TGAGGGTCGGACGCATGGATACATTACTGTGAAACTGATAGATCGTTATA 127973
                                                      i    ?                 
C rnd-1_family-        229 TGAGGGTCGGACGCATGGATACATTACCGTGANACTGATAGATCGTTATA 180

  scaffold241|s     127974 GACACAGACGATTCGGAAATAGTGTACTGTGCTTGGGCTCGATGACAATT 128023
                                i      i -    ?v         ?         v         
C rnd-1_family-        179 GACACGGACGATCC-GAAANCGTGTACTGTNCTTGGGCTCTATGACAATT 131

  scaffold241|s     128024 AAAGAAAATACTTCCCAACCTGACGATGATATCA-GAGTGTATCAAAATT 128072
                                 i         ?  v   vv         -               
C rnd-1_family-        130 AAAGAAGATACTTCCCNACGTGAACATGATATCATGAGTGTATCAAAATT 81

  scaffold241|s     128073 CTGGATGGTGGGAGTATTCTGCAGAAGA-GGGGGACCTCTTAGAAGCATG 128121
                                                       -        iv           
C rnd-1_family-         80 CTGGATGGTGGGAGTATTCTGCAGAAGAGGGGGGACCCGTTAGAAGCATG 31

  scaffold241|s     128122 CTCATACATTTTGACAACTAGCCTTTGGGG 128151
                              i                      v   
C rnd-1_family-         30 CTCGTACATTTTGACAACTAGCCTTTTGGG 1

Matrix = 20p43g.matrix
Kimura (with divCpGMod) = 3.87
Transitions / transversions = 1.54 (63/41)
Gap_init rate = 0.01 (17 / 2148), avg. gap size = 2.59 (44 / 17)

16467 9.08 1.83 1.01 scaffold241|size197933 127061 129406 (66555) C rnd-1_family-317#Unknown (1) 2365 1 m_b2540s001i26 80166

  scaffold241|s     127061 GGGGAACCGGTTATCAGAAGGGAAGTACATTGTCGCTGCGGGCCTTTCCC 127110
                                                          ?                  
C rnd-1_family-       2365 GGGGAACCGGTTATCAGAAGGGAAGTACATTNTCGCTGCGGGCCTTTCCC 2316

  scaffold241|s     127111 TCGGCGTGAGAGACGAACATATATCCCCAATATAGGGAATAT-------- 127152
                                                                     --------
C rnd-1_family-       2315 TCGGCGTGAGAGACGAACATATATCCCCAATATAGGGAATATCCAGGGCG 2266

  scaffold241|s     127153 ------------------GGATGACCAGAATGCTATCATCCTCAGTAATG 127184
                           ------------------                           i  ii
C rnd-1_family-       2265 TAAATCCGATGAGTGGTGGGATGACCAGAATGCTATCATCCTCAGCAACA 2216

  scaffold241|s     127185 GTAATTTATTGTGTCAGACAAGTGATTCCAATGCAATGTCTCGCAGTGAT 127234
                            i   vi        v  v  vv               v v         
C rnd-1_family-       2215 GCAATGCATTGTGTCTGAAAACGGATTCCAATGCAATGGCGCGCAGTGAT 2166

  scaffold241|s     127235 GCATCTTTCATGCATTCGTTTTGGCAGAACACAGTAGAATCGGAAATACA 127284
                                                           i           v  v  
C rnd-1_family-       2165 GCATCTTTCATGCATTCGTTTTGGCAGAACACGGTAGAATCGGACATTCA 2116

  scaffold241|s     127285 AATCAGAATCATGGAGTTTGCAGCAACGACGATGGGGGATGTGTATTTAC 127334
                                                                  ?      i i 
C rnd-1_family-       2115 AATCAGAATCATGGAGTTTGCAGCAACGACGATGGGGGANGTGTATCTGC 2066

  scaffold241|s     127335 TTTCACGGACTTGCAAACCATGGGACGATATAATCAACCAGGATCCTGAC 127384
                                 ii          v         v   v             i   
C rnd-1_family-       2065 TTTCACAAACTTGCAAACAATGGGACGAAATACTCAACCAGGATCCCGAC 2016

  scaffold241|s     127385 ACTGCCGACCCCATATGGCACAGAATTGCAAAAATATATTATGGGGGCGA 127434
                             ?  v                          i v      i        
C rnd-1_family-       2015 ACNGCAGACCCCATATGGCACAGAATTGCAAAGAAATATTACGGGGGCGA 1966

  scaffold241|s     127435 TAGACGACACCTCCGGCGCTTAGAAATTATGGATTCTGCGTGCAGACATG 127484
                                                                  v          
C rnd-1_family-       1965 TAGACGACACCTCCGGCGCTTAGAAATTATGGATTCTGCTTGCAGACATG 1916

  scaffold241|s     127485 AGGACAACACAGAATGGAGACGGCTGCTCTTCATCGAGAGGAGTGCATCC 127534
                                                 i              ?      v  v  
C rnd-1_family-       1915 AGGACAACACAGAATGGAGACGACTGCTCTTCATCGANAGGAGTCCAACC 1866

  scaffold241|s     127535 CTTAAGATTTTTTCGAGAGAAATGGGGCCATACCTTAAATTGCTTGCATG 127584
                                       -  i                      i           
C rnd-1_family-       1865 CTTAAGATTTTT-CGGGAGAAATGGGGCCATACCTTAAGTTGCTTGCATG 1817

  scaffold241|s     127585 GGTTTTTAGATCCGATCGTGTTGTTCCCTATAACTCGATGACATGGAGAG 127634
                                       v  v       ?i     i vv      v         
C rnd-1_family-       1816 GGTTTTTAGATCGGAGCGTGTTGNCCCCTACACATCGATGTCATGGAGAG 1767

  scaffold241|s     127635 AAGGAATTATATGGTGTAAGGTATCAGCAGAAGAGTACTGGTTCGATCTA 127684
                            i     i   ii                  ?         iv ii   v
C rnd-1_family-       1766 AGGGAATCATACAGTGTAAGGTATCAGCAGANGAGTACTGGCGCAGTCTT 1717

  scaffold241|s     127685 GAGGTTAGTCATTATCATAGTCGTGAGCGTGGCATTGATCGTTTTGATAT 127734
                            i?   ii  i iv  i   v    v      i           i     
C rnd-1_family-       1716 GGNGTTGATCGTCTTCGTAGACGTGCGCGTGGTATTGATCGTTTCGATAT 1667

  scaffold241|s     127735 TGATTTCTACGACACGAACATTGAAGAAAATTTTTTCGGGATTGCGGGGA 127784
                             vi   -     iv  i               i--------- v  iv 
C rnd-1_family-       1666 TGCCTTC-ACGACGGGAGCATTGAAGAAAATTTC---------GAGGACA 1627

  scaffold241|s     127785 TGGATTTTTGGGTGCATTACATCGATCATGACTACACCGTCGCTAATTTT 127834
                                   v           v                             
C rnd-1_family-       1626 TGGATTTTAGGGTGCATTACTTCGATCATGACTACACCGTCGCTAATTTT 1577

  scaffold241|s     127835 GAGAATGAATGTAGAATCATCCATCGATGGCTCCATGTGTTCGGATTTCA 127884
                               i                                             
C rnd-1_family-       1576 GAGAGTGAATGTAGAATCATCCATCGATGGCTCCATGTGTTCGGATTTCA 1527

  scaffold241|s     127885 TCATGATGATTTTGTAATTCACGCACCAGAAGCTGATGATGAGGGTCGGA 127934
                              i        i?i    v  v i           i             
C rnd-1_family-       1526 TCACGATGATTTCNCAATTGACCCGCCAGAAGCTGACGATGAGGGTCGGA 1477

  scaffold241|s     127935 CGCATGGATACATTACTGTGA-AACTGATAGATCGTTATAGACACAGACG 127983
                               i           i    - ?                     i  v 
C rnd-1_family-       1476 CGCACGGATACATTACCGTGACANCTGATAGATCGTTATAGACACGGAGG 1427

  scaffold241|s     127984 ATTCGGAAATAGTGTACTGTGCTTGGGCTCGATGACAATTAAAGAAAATA 128033
                            --  --- i-                   v               i   
C rnd-1_family-       1426 A--CG---AC-GTGTACTGTGCTTGGGCTCTATGACAATTAAAGAAGATA 1383

  scaffold241|s     128034 CTTCCCAACCTGACGATGATATCAGAGTGTATCAAAATTCTGGATGGTGG 128083
                                 v  v     ?    ??  v  v                 ?    
C rnd-1_family-       1382 CTTCCCCACGTGACGNTGATNNCATAGGGTATCAAAATTCTGGATNGTGG 1333

  scaffold241|s     128084 GAGTATTCTGCAGAAGAGGGGGACCTCTTAGAAGCATGCTCATACATTTT 128133
                             v?v                    iv              i        
C rnd-1_family-       1332 GACNTTTCTGCAGAAGAGGGGGACCCGTTAGAAGCATGCTCGTACATTTT 1283

  scaffold241|s     128134 GACAACTAGCCTTTGGGGGCATTGCTATTGATGGGAATTATAATAGTAAG 128183
                                         v       ?                           
C rnd-1_family-       1282 GACAACTAGCCTTTTGGGGCATNGCTATTGATGGGAATTATAATAGTAAG 1233

  scaffold241|s     128184 CTGTTAAAAGAAATATGATTTATGTTACTTTGCCTGCTTCTTGTGTTCAT 128233
                                                                       ii  v 
C rnd-1_family-       1232 CTGTTAAAAGAAATATGATTTATGTTACTTTGCCTGCTTCTTGTACTCTT 1183

  scaffold241|s     128234 CCATAAGTTGCTTCCAGATTTTCACATACTCACTCTTTTCCTTG-TCACA 128282
                                           i                           - i   
C rnd-1_family-       1182 CCATAAGTTGCTTCCAAATTTTCACATACTCACTCTTTTCCTTGATTACA 1133

  scaffold241|s     128283 CACATTGAGTGCTAACACACTTTCATCAATGAGAGGCAGTGT-GTCATCC 128331
                           i      ?    ?    iv       - iiv vi v    v -i i? i 
C rnd-1_family-       1132 TACATTGNGTGCNAACATCCTTTCAT-AGCTACGGTCAGTTTTATTNTTC 1084

  scaffold241|s     128332 CACTTTCCTATATTCCTGTTATGCTTTGTCAAACACACAGCCTTCCCAGG 128381
                              iii   v    ?     ?                v? ??v    i  
C rnd-1_family-       1083 CACCCCCCTCTATTNCTGTTNTGCTTTGTCAAACACAGNGNNGTCCCGGG 1034

  scaffold241|s     128382 CACTATATGGTACCCCAAGTTACATCGG--AGCATTTCTAATACTCTTCT 128429
                           i? i i  v   i   -- i v i    -- i      i  ?     ii 
C rnd-1_family-       1033 TNCCACATTGTATCCC--GCTTCGTCGGTCAACATTTCCAANACTCTCTT 986

  scaffold241|s     128430 TCTCCCAGGCACAAAACCAAACCCCTTAGTAATCTTCCCAAGCTTCAGAG 128479
                           ii    v  v      v    v  vivv i?     ii            
C rnd-1_family-        985 CTTCCCTGGGACAAAAGCAAAGCCACATGCNATCTTTTCAAGCTTCAGAG 936

  scaffold241|s     128480 -TC-CCACAACACCAGTCAATATTCTCTTTGTTGAAGTGCATCACTTTCA 128527
                           -  -           i             v i    ? v    i i    
C rnd-1_family-        935 CTCTCCACAACACCAATCAATATTCTCTTGGCTGAANTTCATCGCCTTCA 886

  scaffold241|s     128528 TTTTTGGATGAGCACCATCAATGATGTGATACTCAACTTGGCTGTTCTCT 128577
                            i iv        ?              i     i  i    i v     
C rnd-1_family-        885 TCTCGGGATGAGCNCCATCAATGATGTGGTACTCGACCTGGCCGGTCTCT 836

  scaffold241|s     128578 GATGACTTGTATGG-TGAAATACCAATCACGTGACCCAAAGTAATCAAAG 128626
                            i?  iv       -i                     i--  vi v?   
C rnd-1_family-        835 GGNGATATGTATGGGCGAAATACCAATCACGTGACCCG--GTCGTGNAAG 788

  scaffold241|s     128627 ---GGAATTTCAGTTCCAGATTAATCAACATTGGAATACCCATTTGGGTG 128673
                           ---                 v?  i      v  i       ?  v    
C rnd-1_family-        787 TGCGGAATTTCAGTTCCAGAGNAACCAACATGGGGATACCCANTTTGGTG 738

  scaffold241|s     128674 ACAAAAGACTCCAGTTCAGTAAATGTTGAGATTTTTGGAAGTACATTGAC 128723
                                ?    v   ?i i           i    v      v  vv    
C rnd-1_family-        737 ACAAANGACTGCAGNCCGGTAAATGTTGAAATTTGTGGAAGAACCATGAC 688

  scaffold241|s     128724 ATCATATCCACA----TTGACACATCAACTTCTGAATTTCAACAAAAGGA 128769
                           i        i  ----    i        v    i     --i  ?    
C rnd-1_family-        687 GTCATATCCGCAATGCTTGATACATCAACGTCTGGATTTC--TAANAGGA 640

  scaffold241|s     128770 CACCCTTGTGCTTCAGCCTCTAA-TGTGATCATCTTTTGCTTCAATCCAG 128818
                              v      ?        v   - vi     v      i     ?  ? 
C rnd-1_family-        639 CACGCTTGTGNTTCAGCCTGTAAATCCGATCAACTTTTGTTTCAANCCNG 590

  scaffold241|s     128819 TATTGAAGTGGTTGATATAAGTGAGAAGGTTCACAGCATTTCCAAAAGCA 128868
                                     i     i  ?  ?           ?           ?   
C rnd-1_family-        589 TATTGAAGTGATTGATGTANGTNAGAAGGTTCACNGCATTTCCAAANGCA 540

  scaffold241|s     128869 CAGTTTGACTTCTCTCGCGTGACTTGAATTGGGAGCAAGATGGAGGAA-G 128917
                                i     i    v       v ?  v      vi      i   - 
C rnd-1_family-        539 CAGTTCGACTTTTCTCTCGTGACTGGNATGGGGAGCCGGATGGAAGAATG 490

  scaffold241|s     128918 CAACCACTGGTGGAGAGTCATCATTGTGAGGAGCATATTTACCTGGTCTG 128967
                                  i         v?  ?  ?i ?                      
C rnd-1_family-        489 CAACCACCGGTGGAGAGGNATNATNATNAGGAGCATATTTACCTGGTCTG 440

  scaffold241|s     128968 GGTTTAAATGAAGGCGCCCATCGCGTTGTTTCCTTTCTGAGTCTTTTCCC 129017
                                     ?                        i              
C rnd-1_family-        439 GGTTTAAATGNAGGCGCCCATCGCGTTGTTTCCTTCCTGAGTCTTTTCCC 390

  scaffold241|s     129018 CATTCTTGCTGTAGGCAGGTCTCCTGGAGTACCACCTTTATTCTTGGCTG 129067
                                                                             
C rnd-1_family-        389 CATTCTTGCTGTAGGCAGGTCTCCTGGAGTACCACCTTTATTCTTGGCTG 340

  scaffold241|s     129068 TTTTACCGGGTCTCTGAGTTTCTACAGGATTTCTTTGATCCACCTGCTCA 129117
                                                                             
C rnd-1_family-        339 TTTTACCGGGTCTCTGAGTTTCTACAGGATTTCTTTGATCCACCTGCTCA 290

  scaffold241|s     129118 CCTGGTTCCCCTGGTTGATCAGGATCGATTCGATCTACCAGTCCACCGGG 129167
                                                                             
C rnd-1_family-        289 CCTGGTTCCCCTGGTTGATCAGGATCGATTCGATCTACCAGTCCACCGGG 240

  scaffold241|s     129168 TACCTGCTCACCTGGTTCCCCTGGTTGATCTGGATCGATTCGATCTACCT 129217
                                          v                                  
C rnd-1_family-        239 TACCTGCTCACCTGGATCCCCTGGTTGATCTGGATCGATTCGATCTACCT 190

  scaffold241|s     129218 GTCCTCCGGGTTCAGCCGGTTGCACCGGATCGATTTGATCCACCTGTCCA 129267
                                                                             
C rnd-1_family-        189 GTCCTCCGGGTTCAGCCGGTTGCACCGGATCGATTTGATCCACCTGTCCA 140

  scaffold241|s     129268 CCTGGTTCTGCCAAGGTAGATTGGAAGTCGTCTTGATCCACCTGCTCGGA 129317
                                                         ?                   
C rnd-1_family-        139 CCTGGTTCTGCCAAGGTAGATTGGAAGTCGNCTTGATCCACCTGCTCGGA 90

  scaffold241|s     129318 AACCTCCTCCTCGTTGCCCACCATGGAATGATCATTCGGCTCATTGACCT 129367
                                         i            ?   i  i       ?       
C rnd-1_family-         89 AACCTCCTCCTCGTCGCCCACCATGGANTGACCACTCGGCTCNTTGACCT 40

  scaffold241|s     129368 GATCTGATTCAAGATCTGATTCATCAGATTCATTCAAAA 129406
                                                                  
C rnd-1_family-         39 GATCTGATTCAAGATCTGATTCATCAGATTCATTCAAAA 1

Matrix = 20p43g.matrix
Kimura (with divCpGMod) = 8.32
Transitions / transversions = 1.37 (122/89)
Gap_init rate = 0.02 (37 / 2345), avg. gap size = 1.81 (67 / 37)


3593 2.43 0.49 0.00 scaffold241|size197933 129323 129733 (66228) rnd-1_family-651#Unknown 1 413 (0) m_b2540s001i27 80167

  scaffold241|s     129323 CCTCCTCGTTGCCCACCATGGAATGATCATTCGGCTCATTGACCTGATCT 129372
                                                                             
  rnd-1_family-          1 CCTCCTCGTTGCCCACCATGGAATGATCATTCGGCTCATTGACCTGATCT 50

  scaffold241|s     129373 GATTCAAGATCTGATTCATCAGATTCATTCAAAAATGACGTTTACCTTTT 129422
                                            i                                
  rnd-1_family-         51 GATTCAAGATCTGATTCGTCAGATTCATTCAAAAATGACGTTTACCTTTT 100

  scaffold241|s     129423 GGGAAAGAGACCAATTTACGTTTCGGGACAGAGGCAAACGGAGTTTTGTC 129472
                               v                                             
  rnd-1_family-        101 GGGACAGAGACCAATTTACGTTTCGGGACAGAGGCAAACGGAGTTTTGTC 150

  scaffold241|s     129473 CCCTTCGACCGCCATGGCTTCACCACTGGACTCTTTAATGTGATCTGATT 129522
                                                                             
  rnd-1_family-        151 CCCTTCGACCGCCATGGCTTCACCACTGGACTCTTTAATGTGATCTGATT 200

  scaffold241|s     129523 CGAGATCCGATTCATCAGGTTCATTCAAAACATGTTTACCTTTCATGACA 129572
                                                                             
  rnd-1_family-        201 CGAGATCCGATTCATCAGGTTCATTCAAAACATGTTTACCTTTCATGACA 250

  scaffold241|s     129573 GAGGCAAATGGAGCTTCCTGAAAACATGGATTTGTCATTCTTTCGATTGT 129622
                                                                             
  rnd-1_family-        251 GAGGCAAATGGAGCTTCCTGAAAACATGGATTTGTCATTCTTTCGATTGT 300

  scaffold241|s     129623 CTTCATGTAGGGGATGGTATCATACACAAATGCAGTGCTGATGGCATATT 129672
                                  ?           i       i  ?               ??  
  rnd-1_family-        301 CTTCATGNAGGGGATGGTACCATACACGAANGCAGTGCTGATGGCANNTT 350

  scaffold241|s     129673 GCGTGTCGGCAAATCCAAATAAACAATTGTTGTCTGCAAATCCAAATAT- 129721
                                            ?  i    i?       v     i        -
  rnd-1_family-        351 GCGTGTCGGCAAATCCANATGAACAGNTGTTGTCGGCAAACCCAAATATG 400

  scaffold241|s     129722 -AGAATTTTTGTC 129733
                           - v    v     
  rnd-1_family-        401 AACAATTGTTGTC 413

Matrix = 20p43g.matrix
Kimura (with divCpGMod) = 2.05
Transitions / transversions = 1.50 (6/4)
Gap_init rate = 0.00 (2 / 410), avg. gap size = 1.00 (2 / 2)


4135 13.18 1.86 3.23 scaffold241|size197933 129480 130232 (65729) C rnd-1_family-699#Unknown (0) 3266 2524 m_b2540s001i28 80168

  scaffold241|s     129480 ACCGCCATGGCTTCACCACTGGACTCTTTAATGTGATCTGATTCGAGATC 129529
                                                          i                  
C rnd-1_family-       3266 ACCGCCATGGCTTCACCACTGGACTCTTTAACGTGATCTGATTCGAGATC 3217

  scaffold241|s     129530 CGATTCATCAGGTTCATTCAAAACATGTTTACCTTTCATGACAGAGGCAA 129579
                                                                i            
C rnd-1_family-       3216 CGATTCATCAGGTTCATTCAAAACATGTTTACCTTTCGTGACAGAGGCAA 3167

  scaffold241|s     129580 ATGGAG-CTT--CCTGAAAACATGGATTTGTCATTCTTTCGATTGTCTTC 129626
                            i    -   --                ?        i     ? i    
C rnd-1_family-       3166 ACGGAGTCTTGTCCTGAAAACATGGATTNGTCATTCTCTCGATNGCCTTC 3117

  scaffold241|s     129627 ATGTAGGGGATGGTATCATACACAAATGCAGTGCTGA--TGGCATATTGC 129674
                              ?           i       i  ?          -- v   vv   ?
C rnd-1_family-       3116 ATGNAGGGGATGGTACCATACACGAANGCAGTGCTGACATTGCAACTTGN 3067

  scaffold241|s     129675 GTGTCGGCAAATCCAAATAAACAATTGTTGTCTGCAAATCCAAATATAGA 129724
                                          ?  i    i?       - v  vi  v v ---  
C rnd-1_family-       3066 GTGTCGGCAAATCCANATGAACAGNTGTTGTC-GAAACCCCCACT---GA 3021

  scaffold241|s     129725 ATTTTTGTCATTTTCCTCAACTTTTGACTTTATACATGCAAGATAGGGAT 129774
                           -----i   i v i ----------  ---- v i v v v i       
C rnd-1_family-       3020 -----CGTCGTATCC----------GA----AGATAAGAATGGTAGGGAT 2990

  scaffold241|s     129775 GAAGCAGAGTCAACTG--AAAAGACGATGGCATTTCGTATTTTTCCTCCA 129822
                                       ?   --     ?   i   iii       i  vi  ? 
C rnd-1_family-       2989 GAAGCAGAGTCANCTGGAAAAAGNCGACGGCGCCTCGTATTCTTGTTCNA 2940

  scaffold241|s     129823 ATGACTTGAAGTGAT-GCCTGAGTT-CTTTCTTCACTTTGTCAGGTAGTT 129870
                           i     i   i    -  ?i i   -                ?  v  vv
C rnd-1_family-       2939 GTGACTCGAAATGATTGCNCGGGTTACTTTCTTCACTTTGTCNGGAAGAG 2890

  scaffold241|s     129871 TTTTTGATACATTATGCTCCAGTTTCTCAAAAAACGCCAAATCGGCCTCT 129920
                           iiviivvi  i        ?   ii          vi  v   vv     
C rnd-1_family-       2889 CCGCCTCCACGTTATGCTCNAGTCCCTCAAAAAACTTCACATCTTCCTCT 2840

  scaffold241|s     129921 ATGATTGACTTCACATCTTCACTGGCTACCCATTGAACAAGTTTGGCTTT 129970
                            vi vi -  vv  vvi vv   ?  v            ?    ?   v 
C rnd-1_family-       2839 AAAAACG-CTGAACTGTTGGACTNGCAACCCATTGAACANGTTTNGCTGT 2791

  scaffold241|s     129971 TGTGGGAAAATT---TGCAAGTTGATAGAATTCCTCATTT-TTCAAGAAT 130016
                            ?   i vi  i---      ?               iii-    i    
C rnd-1_family-       2790 TNTGGAACGATCACCTGCAAGNTGATAGAATTCCTCACCCCTTCAGGAAT 2741

  scaffold241|s     130017 TTTGAAACATTCTGTAGTTTCCTAAAATCTGATGAAGTAACCTCTGAGGT 130066
                             ?  ?    i   i      i  v   v   ? ?   ?     ?     
C rnd-1_family-       2740 TTNGANACATCCTGCAGTTTCTTATAATGTGANGNAGTNACCTCNGAGGT 2691

  scaffold241|s     130067 CATTACATACACATTGGAGTCCTTGATTGTTTTGTGTCGGCCATCCTTGG 130116
                              v                          ii v ?      ?       
C rnd-1_family-       2690 CATGACATACACATTGGAGTCCTTGATTGTCCTCTNTCGGCCNTCCTTGG 2641

  scaffold241|s     130117 TGAAGATATTTTCACAGCCATTGGAACACTCGAATGCATATTGATGTGCA 130166
                                           v     v               ?     i    i
C rnd-1_family-       2640 TGAAGATATTTTCACACCCATTCGAACACTCGAATGCANATTGACGTGCG 2591

  scaffold241|s     130167 ATTTTAGGTATCCTCCTGTATTTGTGAGCATCATCACTTCCTTCATGG-G 130215
                                ?       v         i              ?         - 
C rnd-1_family-       2590 ATTTTNGGTATCCGCCTGTATTTATGAGCATCATCACTNCCTTCATGGTG 2541

  scaffold241|s     130216 CCACCTGTAGATAGGCA 130232
                               i     i  ?   
C rnd-1_family-       2540 CCACTTGTAGGTANGCA 2524

Matrix = 20p43g.matrix
Kimura (with divCpGMod) = 12.73
Transitions / transversions = 1.34 (55/41)
Gap_init rate = 0.04 (33 / 752), avg. gap size = 1.15 (38 / 33)


836 29.09 3.79 3.06 scaffold241|size197933 130270 130691 (65270) C rnd-1_family-699#Unknown (2838) 428 4 m_b2540s001i29 80169

  scaffold241|s     130270 GAATGCATAGGCTTCACATGCTTTATTTCAACCAC------CTGCTTGAA 130313
                             i     ?  i  v  ?vv vv  vv  v     ------   v   --
C rnd-1_family-        428 GAGTGCATNGGTTTAACNGTCGATAGATCCACCACACTTTTCTGGTTG-- 381

  scaffold241|s     130314 ATTGTTGGACCATCTCACCCTAAGTAATTTGGTATCCACCGAGTCATGTG 130363
                           -   v  vv   i  v       vvi vi       v  ii v  v v? 
C rnd-1_family-        380 -TTGATGCTCCACCTGACCCTAACAGAACTGGTATCAACTAATTCCTCNG 332

  scaffold241|s     130364 CCAGCCTGACAAGGGAATCAATTTTTGCAGGATGTTCAGTTTTCCCTTCA 130413
                           ii i      v v         vv i        v        v  iv v
C rnd-1_family-        331 TTAACCTGACCATGGAATCAATGGTCGCAGGATGATCAGTTTTGCCCACC 282

  scaffold241|s     130414 GTGACAAAAACATCAAGATCCTTCATGACAATCCAATCACC--ATGGACG 130461
                           v             v ii      viv    i    ?v i --   iivi
C rnd-1_family-        281 CTGACAAAAACATCCAAGTCCTTCTCCACAACCCAANAATCGGATGAGAA 232

  scaffold241|s     130462 AAAACATATTTCATCATCTCATCTTCATCGAAACTTTCTTCAAGACCAAC 130511
                                 v ?  i vv  v  v     iv   v vvi      ivii  vv
C rnd-1_family-        231 AAAACAAANTTTAGGATGTCCTCTTCGGCGATAGACTCTTCAGTGTCACG 182

  scaffold241|s     130512 CTCA-------GAAAACAGAACAGAATAACGA-AATGTGTTCTGTGCATA 130553
                           i  i-------   v  i v   v --     -vviv   i v ii   -
C rnd-1_family-        181 TTCGATCAGGTGAACACGGTACACA--AACGATTCCTTGTCCAGCACAT- 135

  scaffold241|s     130554 AACCACTCTGTGAACGACCCCAACACAGGAGACATTATCAAATTCTTTGA 130603
                            i   ---    -    ?    ii   vvvv ii     v v   i  v?
C rnd-1_family-        134 AGCCA---TGTG-ACGANCCCAGTACACTCTATGTTATCCACTTCCTTCN 89

  scaffold241|s     130604 TGACGAATGTCCCAATTTTGAACTTGGCAGTTTTAGGAAGAGCTGAGTCA 130653
                                  i         i iv    v vvvi i     v   v ---  i
C rnd-1_family-         88 TGACGAACGTCCCAATTCTATACTTTGGTTCTCTAGGATGAGGT---TCG 42

  scaffold241|s     130654 TCCTTTTCATCATTCTCTGGCTCTGAACCAGCTTCATC 130691
                              ii  vv  ?i              i ? ?   i  
C rnd-1_family-         41 TCCCCTTGCTCNCTCTCTGGCTCTGAATCNGNTTCGTC 4

Matrix = 20p43g.matrix
Kimura (with divCpGMod) = 35.49
Transitions / transversions = 0.72 (50/69)
Gap_init rate = 0.04 (17 / 421), avg. gap size = 1.71 (29 / 17)


2917 2.73 0.00 0.00 scaffold241|size197933 130698 131027 (64934) C rnd-5_family-279#Unknown (0) 330 1 m_b2540s001i30 80170

  scaffold241|s     130698 CATATTTCGATTCACACGAGTTGAATCGTGTGATAACGTTGTCGATGCAG 130747
                                      i                i   i                 
C rnd-5_family-        330 CATATTTCGATCCACACGAGTTGAATCGCGTGGTAACGTTGTCGATGCAG 281

  scaffold241|s     130748 CCAGAGGAGAAACTGACGATGGGGCCCCTGAATCCTGTCTATCAAGTTTC 130797
                                                             ?               
C rnd-5_family-        280 CCAGAGGAGAAACTGACGATGGGGCCCCTGAATCNTGTCTATCAAGTTTC 231

  scaffold241|s     130798 TCATGTGTGTTCTCCTGAGATGAGTCCAGAGAGGTTGCAGCTGCTGTAGC 130847
                                                                             
C rnd-5_family-        230 TCATGTGTGTTCTCCTGAGATGAGTCCAGAGAGGTTGCAGCTGCTGTAGC 181

  scaffold241|s     130848 TGCAGGAGGCGCAACCATTGAAGTGAAGGGTGATTGAGACAGGGGTGGAG 130897
                                                                             
C rnd-5_family-        180 TGCAGGAGGCGCAACCATTGAAGTGAAGGGTGATTGAGACAGGGGTGGAG 131

  scaffold241|s     130898 CAGACGAGAACTCTAAGTGGGGAGTTTTCGGAAGAGCTGAATCATCCGTT 130947
                               v                              i              
C rnd-5_family-        130 CAGAAGAGAACTCTAAGTGGGGAGTTTTCGGAAGAACTGAATCATCCGTT 81

  scaffold241|s     130948 TTAGGAAGAATGGACTTGTCTCCTTTATTTTTTTCTCCTTTTTCAATCAT 130997
                              v            i                   v             
C rnd-5_family-         80 TTACGAAGAATGGACTCGTCTCCTTTATTTTTTTCTACTTTTTCAATCAT 31

  scaffold241|s     130998 GGTCTCCCTTGTTGAATCATGAGCCAATAT 131027
                           i                             
C rnd-5_family-         30 AGTCTCCCTTGTTGAATCATGAGCCAATAT 1

Matrix = 20p43g.matrix
Kimura (with divCpGMod) = 2.22
Transitions / transversions = 2.00 (6/3)
Gap_init rate = 0.00 (0 / 329), avg. gap size = 0.0 (0 / 0)


37673 8.88 1.57 0.39 scaffold241|size197933 131028 136327 (59634) C rnd-1_family-260#Unknown (0) 5362 1 m_b2540s001i31 80171

  scaffold241|s     131028 TGAGGGTTCCACTACAGCATGGTCAAATTTTGAGATAACCCGTTCATCAG 131077
                                                   i     i                   
C rnd-1_family-       5362 TGAGGGTTCCACTACAGCATGGTCGAATTTCGAGATAACCCGTTCATCAG 5313

  scaffold241|s     131078 ATGTGGGTGAAGCACTAGATGGTTTGACAGGAGAAGCAAGAGTGCCAGCT 131127
                                                                             
C rnd-1_family-       5312 ATGTGGGTGAAGCACTAGATGGTTTGACAGGAGAAGCAAGAGTGCCAGCT 5263

  scaffold241|s     131128 TTTATTGTAGAAGGAAGCAAAGTGATATGTTGAGTGGTGATGGAAGGAAC 131177
                                                                             
C rnd-1_family-       5262 TTTATTGTAGAAGGAAGCAAAGTGATATGTTGAGTGGTGATGGAAGGAAC 5213

  scaffold241|s     131178 ATCAGGAGGTTTTTGAGAGTCATCCTTTGCGGGAGGGGGAATCCATCTGG 131227
                                                                             
C rnd-1_family-       5212 ATCAGGAGGTTTTTGAGAGTCATCCTTTGCGGGAGGGGGAATCCATCTGG 5163

  scaffold241|s     131228 CTGGAGGAAGAACTTTTGCCCCCAATGTACCACGCTTCTGTCGATAAAGA 131277
                                                                         ?   
C rnd-1_family-       5162 CTGGAGGAAGAACTTTTGCCCCCAATGTACCACGCTTCTGTCGATANAGA 5113

  scaffold241|s     131278 GCTTCTGCAGCAATTGCATATGCCGGTTTGTGAGACTTCAGGGCCGATCC 131327
                             ?                i                              
C rnd-1_family-       5112 GCNTCTGCAGCAATTGCATGTGCCGGTTTGTGAGACTTCAGGGCCGATCC 5063

  scaffold241|s     131328 TGCTATCATGTCATGTATTTGATATGTCATGTGAGCAAAAACAAGACAAA 131377
                                              i        i                  i  
C rnd-1_family-       5062 TGCTATCATGTCATGTATTCGATATGTCGTGTGAGCAAAAACAAGACGAA 5013

  scaffold241|s     131378 AGGAAAGTAAAGAAAAAAATAATTGCATTGTCTTCTTACGCTTAATCTTC 131427
                                                                      i?     
C rnd-1_family-       5012 AGGAAAGTAAAGAAAAAAATAATTGCATTGTCTTCTTACGCTTGNTCTTC 4963

  scaffold241|s     131428 TGTTTCAATG-GCTTTGCAGATAATGAACTGGGGTACATTTCATTTAAAA 131476
                                 i   -    i  i   i i  i          v     v     
C rnd-1_family-       4962 TGTTTCGATGTGCTTCGCGGATGACGAGCTGGGGTACAGTTCATGTAAAA 4913

  scaffold241|s     131477 ATATCCTCAGACCCTCA--CCGCACCAAGAATTTGCATGACTCATTCTTA 131524
                            i v i        i  --  i     i ??    v        i v?  
C rnd-1_family-       4912 ACAACTTCAGACCCCCATTCCACACCAGGNNTTTGAATGACTCACTGNTA 4863

  scaffold241|s     131525 CATGCTGACGCAGTTCGTCCCTTTTAAATGCCTTGTTCTTACATTCGTAA 131574
                           ?           i i i  vvi ? i     ii   ?   i      i  
C rnd-1_family-       4862 NATGCTGACGCAATCCATCGGCTNTGAATGCTCTGTNCTTGCATTCGCAA 4813

  scaffold241|s     131575 TTACCTATGATTGGTTCCAAA--AGTTCTTGTCTCGCCAAGTTTTGTTAT 131622
                                i v     ?       -- i?    -                  ?
C rnd-1_family-       4812 TTACCCAGGATTGNTTCCAAAGAAANTCTT-TCTCGCCAAGTTTTGTTAN 4764

  scaffold241|s     131623 GGCTGGCAAAGGGACAATAGCTCTGACAAGA-ATCGTAGGTATCAAAGGC 131671
                            v                      ?- i   -   viv   i  i  ?  
C rnd-1_family-       4763 GCCTGGCAAAGGGACAATAGCTCTN-CGAGACATCCCTGGTGTCGAANGC 4715

  scaffold241|s     131672 TATAAATAATGCATAACAGGTAGGGAGACTTGTGAAGAAGTTCTTGTCGT 131721
                           v v v i              v        i        v i  i   ? 
C rnd-1_family-       4714 AAAATACAATGCATAACAGGTTGGGAGACTCGTGAAGAATTCCTCGTCNT 4665

  scaffold241|s     131722 TGTCATCCAGGGTTTCTTTCTTGGCCTTTGGCTTCATATAACTGGCAACA 131771
                           i          v                                      
C rnd-1_family-       4664 CGTCATCCAGGTTTTCTTTCTTGGCCTTTGGCTTCATATAACTGGCAACA 4615

  scaffold241|s     131772 CTGTCATCGTCAGAAAGGGAGG-CCCTATCATCGTAGACCAGGTCTCCAC 131820
                                i         i    v -       i                   
C rnd-1_family-       4614 CTGTCGTCGTCAGAAGGGGATGTCCCTATCGTCGTAGACCAGGTCTCCAC 4565

  scaffold241|s     131821 GTTTTATCATATCTTGTACAGCAGCAAAAGCTTTCGATGCAGCATCAGCT 131870
                              v           v?     i  i                  ? i  i
C rnd-1_family-       4564 GTTGTATCATATCTTTNACAGCGGCGAAAGCTTTCGATGCAGCANCGGCC 4515

  scaffold241|s     131871 CTGGATGTGGCCCAGTTTTCAAAATATGGCAAGTAGTTGGAAAGTCGATG 131920
                                i          i   i                           i 
C rnd-1_family-       4514 CTGGACGTGGCCCAGTCTTCGAAATATGGCAAGTAGTTGGAAAGTCGACG 4465

  scaffold241|s     131921 AACATTCGTTTCAGGGTACATTTCTTTAATTGCCTGCAGGTACGATTCAT 131970
                              i           i          ?                     v 
C rnd-1_family-       4464 AACGTTCGTTTCAGGATACATTTCTTNAATTGCCTGCAGGTACGATTCCT 4415

  scaffold241|s     131971 GTGTATTAGGCAAACTTTCCTGAGAAGCAAAGGACAGCTGGATTGAATTA 132020
                           v                                                 
C rnd-1_family-       4414 TTGTATTAGGCAAACTTTCCTGAGAAGCAAAGGACAGCTGGATTGAATTA 4365

  scaffold241|s     132021 GACTCTGTCCCAGTTTGCAGAGCTCTCGTGGTTGACTCTTTACCAGTTTC 132070
                                                  ?          i               
C rnd-1_family-       4364 GACTCTGTCCCAGTTTGCAGAGCNCTCGTGGTTGGCTCTTTACCAGTTTC 4315

  scaffold241|s     132071 CATAGTCAAGCCTTGATTGGTTGAAAAGAATTTGTCGGAGGTGCCCTCAT 132120
                                                               ?    i        
C rnd-1_family-       4314 CATAGTCAAGCCTTGATTGGTTGAAAAGAATTTGTCNGAGGCGCCCTCAT 4265

  scaffold241|s     132121 TCGTGGGTGGCTCTTTCCCATGTTCCAGAACCACTGTGATGGGATGAGAC 132170
                            ?                                                
C rnd-1_family-       4264 TNGTGGGTGGCTCTTTCCCATGTTCCAGAACCACTGTGATGGGATGAGAC 4215

  scaffold241|s     132171 ATCGAACCCTCAGGGAAGACTGGAATTGTTGACAAGAATTTGTCTGCAGT 132220
                           ?                         v                       
C rnd-1_family-       4214 NTCGAACCCTCAGGGAAGACTGGAATGGTTGACAAGAATTTGTCTGCAGT 4165

  scaffold241|s     132221 ACCCTCATTGGTGTGTGGCTTCGAACCCTCAGATAAGACTGGAGTGGTGG 132270
                                                                             
C rnd-1_family-       4164 ACCCTCATTGGTGTGTGGCTTCGAACCCTCAGATAAGACTGGAGTGGTGG 4115

  scaffold241|s     132271 ACAACGATTTGTTTGGAGAACCCTCTTTGGTGGATGAAATGAGGGGCAAA 132320
                                                                             
C rnd-1_family-       4114 ACAACGATTTGTTTGGAGAACCCTCTTTGGTGGATGAAATGAGGGGCAAA 4065

  scaffold241|s     132321 AGAGCCAATTTACCATGGGGATGATGGTGGATGCATCGTTTCTTTCCATC 132370
                                                                             
C rnd-1_family-       4064 AGAGCCAATTTACCATGGGGATGATGGTGGATGCATCGTTTCTTTCCATC 4015

  scaffold241|s     132371 TGAATCATAGATACAATCCTTAGGGTCACCGTCAGGGAATTCCACATGAT 132420
                                                i                            
C rnd-1_family-       4014 TGAATCATAGATACAATCCTTGGGGTCACCGTCAGGGAATTCCACATGAT 3965

  scaffold241|s     132421 ATTGGTACATTTCCCATTCTGTTTGACACATGTGATGAAAAACACTGTCA 132470
                                                                             
C rnd-1_family-       3964 ATTGGTACATTTCCCATTCTGTTTGACACATGTGATGAAAAACACTGTCA 3915

  scaffold241|s     132471 CATCCATCAACACCACAAACATCTCTTGGTTGAACACCTCTCATTAAGCA 132520
                                                                             
C rnd-1_family-       3914 CATCCATCAACACCACAAACATCTCTTGGTTGAACACCTCTCATTAAGCA 3865

  scaffold241|s     132521 ACCCTTGGAACTTATGGACCATGAGCATGTTGGAGTGGGCTCTTTTCCTA 132570
                                                                     ii      
C rnd-1_family-       3864 ACCCTTGGAACTTATGGACCATGAGCATGTTGGAGTGGGCTCCCTTCCTA 3815

  scaffold241|s     132571 CAGGATCATCTCCTGCAGTTGATTTTAAAGCTGTTGTTTCCTTTTCCATC 132620
                                                           v           i     
C rnd-1_family-       3814 CAGGATCATCTCCTGCAGTTGATTTTAAAGCTTTTGTTTCCTTTCCCATC 3765

  scaffold241|s     132621 ATCAGATCCTCTGATTTGCCAGTTTCCCCAATTGTTTTATCAGCAATGGC 132670
                               v                  i                          
C rnd-1_family-       3764 ATCACATCCTCTGATTTGCCAGTCTCCCCAATTGTTTTATCAGCAATGGC 3715

  scaffold241|s     132671 AAGGTTTGATGAAGAAACAGAAGAAACCTCTGCAGAATTACAGAATGATA 132720
                                                         ?                   
C rnd-1_family-       3714 AAGGTTTGATGAAGAAACAGAAGAAACCTCNGCAGAATTACAGAATGATA 3665

  scaffold241|s     132721 TATCTTCCTGGTAACACTGATGATACTCCTCTGATCCCATGAGCACGTAA 132770
                                                                  i          
C rnd-1_family-       3664 TATCTTCCTGGTAACACTGATGATACTCCTCTGATCCCACGAGCACGTAA 3615

  scaffold241|s     132771 TGCAACATGTAAGCCTTATCCTGAGAATTCTTGAGGACATCCTCTTCCTC 132820
                                                                             
C rnd-1_family-       3614 TGCAACATGTAAGCCTTATCCTGAGAATTCTTGAGGACATCCTCTTCCTC 3565

  scaffold241|s     132821 CACCTCCTCCACTTCTTTGTCATCAAGTTTAAACCATTGCCTTGTTGCAA 132870
                                          ?                        ?         
C rnd-1_family-       3564 CACCTCCTCCACTTCNTTGTCATCAAGTTTAAACCATTGCNTTGTTGCAA 3515

  scaffold241|s     132871 AATTGCAAACATATCCAAAATAATGAGCCATGGTCTTTCCTTTCTTTTTT 132920
                                 i   i                                       
C rnd-1_family-       3514 AATTGCGAACGTATCCAAAATAATGAGCCATGGTCTTTCCTTTCTTTTTT 3465

  scaffold241|s     132921 TTGGTTTC-ACCTCAGTTTTTTC----GTGACCGCCACCTTCACCCTCAT 132965
                              ?    -i             ----  i v v  v    v   i    
C rnd-1_family-       3464 TTGNTTTCCGCCTCAGTTTTTTCCCAGGTAAACTCCTCCTTGACCTTCAT 3415

  scaffold241|s     132966 GAAGAGTAACGAATCTAAGCAAGTAGGTCTTG------TCCTTGCAAA-T 133008
                              vi vi            v?   ---    ------  v   vi i- 
C rnd-1_family-       3414 GAATGGAGACGAATCTAAGCCNGTA---CTTGAGGACTTCATTGGGAGGT 3368

  scaffold241|s     133009 ATT-------AGACTGCATCCCATTCATATCAAGAATCTGTTGTTTCAGA 133051
                           i  -------i       ?i v    i v       i    -  --    
C rnd-1_family-       3367 GTTCTTCCGAGGACTGCANTCGATTCGTTTCAAGAACCTGT-GT--CAGA 3321

  scaffold241|s     133052 GGATATTGTAAATTGAATATGAGATGCCAAATAAATCTTCATT--AATGA 133099
                                          i  i              i-        --     
C rnd-1_family-       3320 GGATATTGTAAATTGGATGTGAGATGCCAAATAG-TCTTCATTCCAATGA 3272

  scaffold241|s     133100 GAAACAAGCAG-GTTTTTAACACACCACTGGAAAGTCAAATCGATCATGT 133148
                           v          -   i     -      ?        i  v  i    v 
C rnd-1_family-       3271 CAAACAAGCAGTGTTCTTAAC-CACCACNGGAAAGTCGAAGCGGTCATTT 3223

  scaffold241|s     133149 AACTTAGTTGATGTGTACTCTCCATCAGTGTTAACAACTTGGATGATTCG 133198
                            ii  i   ?       ?  v        - vi  i  v  i  v     
C rnd-1_family-       3222 AGTTTGGTTNATGTGTANTCGCCATCAGT-TGGACGACATGAATTATTCG 3174

  scaffold241|s     133199 ATAGATCCCAATCACAAGGATTGAAGGCAGGCTATCCACATCAACTGATT 133248
                                    ?     v iv    i   v  i     v  i     ?    
C rnd-1_family-       3173 ATAGATCCCNATCACCAATATTGGAGGAAGACTATCGACGTCAACNGATT 3124

  scaffold241|s     133249 CCCATGTTTTGGCGGGAACCTCATGGATTTCATCTGGCTTCCAGCCTTCG 133298
                                  ?     ?vvi   ?      ii     ?  i         -  
C rnd-1_family-       3123 CCCATGTNTTGGCNTTGACCNCATGGACCTCATCNGGTTTCCAGCCT-CG 3075

  scaffold241|s     133299 AAGTCACT--GGCATTCTTCTCTGACTCACAGAAGTATCTCTCTCTCAAA 133346
                               v   --      ?vi   v v    iv       i           
C rnd-1_family-       3074 AAGTGACTTCGGCATTNGCCTCGGCCTCATCGAAGTATTTCTCTCTCAAA 3025

  scaffold241|s     133347 GCTTTGACAAGATCACCTCTG--AAGCAAGGTATACATTCAATCAGATAT 133394
                                v ?i     v      --i v i v  i? ? v v   v  iv  
C rnd-1_family-       3024 GCTTTCANGAGATCCCCTCTGTTGATCGACGTGNANAATAAATGAGGGAT 2975

  scaffold241|s     133395 TGCACAGCCAATGAATATAATCGAGAATTGCAAG----AACTTACTTCTT 133440
                                i       i   v     ? ivv    i ----i   i       
C rnd-1_family-       2974 TGCACGGCCAATGGATAAAATCGNGGCATGCAGGTGATGACTCACTTCTT 2925

  scaffold241|s     133441 AAGATCAGATTGATCGATTTGAAGCAATGGTTCTGGGC--GGGTGTTTTT 133488
                           ?     ? ?          v         v  -     --    ?     
C rnd-1_family-       2924 NAGATCNGNTTGATCGATTGGAAGCAATGCTT-TGGGCAAGGGTNTTTTT 2876

  scaffold241|s     133489 ACTTTCGTGTGGTTTTCCTCTTTTGTTTGGTTCGAGTGTCTCGCGTTGGT 133538
                                 vi ?  i  ?       ?   v       vvi       v i ?
C rnd-1_family-       2875 ACTTTCCCGNGGCTTNCCTCTTTNGTTGGGTTCGACAATCTCGCGGTAGN 2826

  scaffold241|s     133539 ATGTCGTCAATTGAATATTGTACAAATTTTGAAATCCAATATATTCAAAA 133588
                                    v     iv                                i
C rnd-1_family-       2825 ATGTCGTCATTTGAACCTTGTACAAATTTTGAAATCCAATATATTCAAAG 2776

  scaffold241|s     133589 TAATGGTGAAAGAGATTCATCCA-CATTTCATTGACACATTTGTTCTCAA 133637
                                          ? v     -    -   i               i 
C rnd-1_family-       2775 TAATGGTGAAAGAGANTGATCCAGCATT-CATCGACACATTTGTTCTCGA 2727

  scaffold241|s     133638 AAC-TTGAAAGTCCCAGAGCATTCAGCATCTTCTGCATCTGGGTCTTTAG 133686
                           i  -                                           i  
C rnd-1_family-       2726 GACATTGAAAGTCCCAGAGCATTCAGCATCTTCTGCATCTGGGTCTTCAG 2677

  scaffold241|s     133687 AATAGCCCTTTTCCTCGTCATTGCCACTTTTAAGCTTGCAAGTACTTTCT 133736
                                              i                              
C rnd-1_family-       2676 AATAGCCCTTTTCCTCGTCGTTGCCACTTTTAAGCTTGCAAGTACTTTCT 2627

  scaffold241|s     133737 GCAGAGACTCAAGACCTCTGTACATTTTCACATTGTCAGCTTCAAAATCA 133786
                                             i ?     i  i             i      
C rnd-1_family-       2626 GCAGAGACTCAAGACCTCCGNACATTCTCGCATTGTCAGCTTCGAAATCA 2577

  scaffold241|s     133787 TTTGATAAGACTGAAGGTATTTTATCCAAGTCTCCCTTTGATAGTTT--- 133833
                                                      ?          ? ?      ---
C rnd-1_family-       2576 TTTGATAAGACTGAAGGTATTTTATCCNAGTCTCCCTTNGNTAGTTTGGC 2527

  scaffold241|s     133834 ATAGTCCATTAGCTTTTTTCTGATTGGTACAACCCAAAAAACGATCTGCA 133883
                                        ii    ?   ??  ii ?        v i?       
C rnd-1_family-       2526 ATAGTCCATTAGCCCTTTTNTGANNGGCGCNACCCAAAATATNATCTGCA 2477

  scaffold241|s     133884 CCAGGGTATTGAGGTAACAGGTGTTTCCAAAATTGTGAAGCCCCGCTGGT 133933
                            v     ?v       i             ii                  
C rnd-1_family-       2476 CGAGGGTNGTGAGGTAGCAGGTGTTTCCAAGGTTGTGAAGCCCCGCTGGT 2427

  scaffold241|s     133934 TTTAAGGAGACAGACAACACAGGAGCGGACGGAGGACTTGGTGGAATCTT 133983
                                                                             
C rnd-1_family-       2426 TTTAAGGAGACAGACAACACAGGAGCGGACGGAGGACTTGGTGGAATCTT 2377

  scaffold241|s     133984 TGAAACATCAGTTCCTAATGTGCCAGTGGAACTACCAACCTTGACATACC 134033
                                           ii  i     ?      ?  v             
C rnd-1_family-       2376 TGAAACATCAGTTCCTGGTGCGCCAGNGGAACTNCCCACCTTGACATACC 2327

  scaffold241|s     134034 ATAATTCTGCAATCATAAATCCGCGCGTATACTTTGGATCGTC---CATT 134080
                            i i   i      ?  ?         i   -  ?     ?  ---    
C rnd-1_family-       2326 ACAGTTCCGCAATCNTANATCCGCGCGCATA-TTNGGATCNTCGAACATT 2278

  scaffold241|s     134081 C----TGATAGGTTGAACCCTTTTCGCCATTGCAAGCATCCCATCATAGC 134126
                            ----   iv                  i ?        i  i      v
C rnd-1_family-       2277 CGACTTGACCGGTTGAACCCTTTTCGCCGTNGCAAGCATTCCGTCATAGA 2228

  scaffold241|s     134127 TGACGTGAACTCCTCGAGGATTTTTTGCATCCAAACTTATTCCTATATAA 134176
                                   ? i  ?  v        v  i    ?   ?      v     
C rnd-1_family-       2227 TGACGTGANCCCCNCGTGGATTTTTGGCGTCCANACTNATTCCTCTATAA 2178

  scaffold241|s     134177 TGACCTTCATGTTCGCTATGTAGAATGACACTAGCCAGAGAGTATGACGT 134226
                                 iv    i       i              v  i           
C rnd-1_family-       2177 TGACCTCGATGTCCGCTATGCAGAATGACACTAGCAAGGGAGTATGACGT 2128

  scaffold241|s     134227 TTCTGGAGGAAACAG-AAATGTTTGTGGTATGTCATTTAGGGTGTTGTAT 134275
                           ?     i    ?   - ??         ?       i?            
C rnd-1_family-       2127 NTCTGGGGGAANCAGCANNTGTTTGTGGNATGTCATCNAGGGTGTTGTAT 2078

  scaffold241|s     134276 GTTGGGAATGTACCAGTAAATGTGACGACCCAAGGACAAATGAAATAAGA 134325
                                                  v iv                       
C rnd-1_family-       2077 GTTGGGAATGTACCAGTAAATGTCATCACCCAAGGACAAATGAAATAAGA 2028

  scaffold241|s     134326 GGACCCGTTTTCTGTCCGTCTCATCCCATTCTCCGGACATGAATGATATT 134375
                                  i  -     i     i       i        ?    v     
C rnd-1_family-       2027 GGACCCGCTT-CTGTCTGTCTCGTCCCATTTTCCGGACANGAATCATATT 1979

  scaffold241|s     134376 CTCTAATCATTTGAGTATCCCCAACGAATGCATC-TCCAATAGAAAGTTC 134424
                            iiv?    i   ?      i i    v      -    vv i ?  i  
C rnd-1_family-       1978 CCTGNATCACTTGNGTATCCTCGACGATTGCATCATCCATGAAANAGCTC 1929

  scaffold241|s     134425 TTTTTGGCATGGTACGGGACCTACTCCAAACTCATGATTAACTCTCTGTT 134474
                              i           i                 i                
C rnd-1_family-       1928 TTTCTGGCATGGTACAGGACCTACTCCAAACTCGTGATTAACTCTCTGTT 1879

  scaffold241|s     134475 GAATTGATTTATCAGAATGCATGAGGAAATGGATCCTTCTTTGCCTCGAG 134524
                               i        i                                    
C rnd-1_family-       1878 GAATCGATTTATCGGAATGCATGAGGAAATGGATCCTTCTTTGCCTCGAG 1829

  scaffold241|s     134525 CAACGAACTCTTGATTGTGATTTGAATTGATAGTAATCATGGTAGGGGCA 134574
                                ?   i i    v     i i?  v v       i   ?       
C rnd-1_family-       1828 CAACGNACTTTCGATTTTGATTCGGNTTCAAAGTAATCGTGGNAGGGGCA 1779

  scaffold241|s     134575 TTTATCTCCCATCTTATCGCAGTTTCCCCAAGTCAATAGGATGCCTCCAT 134624
                           v  v           iv?i   ?i            i-            
C rnd-1_family-       1778 ATTCTCTCCCATCTTGGNACAGNCTCCCCAAGTCAAC-GGATGCCTCCAT 1730

  scaffold241|s     134625 TCGATGTGAATAA-ACATGGGAAGGGCTTGGAATCCTTCACATTTCCAGA 134673
                           ?   i        -  ii     v   i iv     ?          v ?
C rnd-1_family-       1729 NCGACGTGAATAATACGCGGGAATGGCCTATAATCCNTCACATTTCCCGN 1680

  scaffold241|s     134674 GCAATTCCAACTCTCTCTGTCTCCGTTCTGATCAACAACTTTATGAGGTA 134723
                           i   i    ?  i   ?   ii  i                         
C rnd-1_family-       1679 ACAACTCCANCTTTCTNTGTTCCCATTCTGATCAACAACTTTATGAGGTA 1630

  scaffold241|s     134724 CTGACCTCTCTACCATCACATCGTGCCGGGCCTGATTGTAATC-CTTGTT 134772
                                        v v         v     i v  i v ?  - i v  
C rnd-1_family-       1629 CTGACCTCTCTACAAGCACATCGTGGCGGGCTTTATCGAANTCTCCTTTT 1580

  scaffold241|s     134773 GCTGATATCATTTATTGTTTTCAATAGGAGTGGGTCTTTTTCAATGACA- 134821
                           v     iiv   i vv  v i  iv       ii  i  i  v i    -
C rnd-1_family-       1579 CCTGATGCAATTCAGGGTGTCCAGGAGGAGTGAATCCTTCTCCACGACAG 1530

  scaffold241|s     134822 -ATAGCGGGAATGTATCCTCGGATCCAAAGGAAGTAGATCATTTGAAGAT 134870
                           -  i -     i v v    v             v       i     i 
C rnd-1_family-       1529 AATGG-GGGAACGAAGCCTCTGATCCAAAGGAAGAAGATCATCTGAAGGT 1481

  scaffold241|s     134871 TAGTGTCAATAGAACAGGTGTTTCTAAC--AGTATATGTGATAGTGGAGT 134918
                            i     i    ii  i      ? ?  --i            v      
C rnd-1_family-       1480 TGGTGTCGATAGGGCAAGTGTTTNTNACTTGGTATATGTGATATTGGAGT 1431

  scaffold241|s     134919 TGGGAGGCTTGTAGGTGTAGGACCACTCAATAGCTGATTGTTTGAGTACA 134968
                                        vv          i  i  ?  i ii?   i      i
C rnd-1_family-       1430 TGGGAGGCTTGTATCTGTAGGACCATTCGATNGCCGGCNGTTCGAGTACG 1381

  scaffold241|s     134969 CCAAGGGTAATAGAGGCCTAAAATAATAGTGTAAAGAAAGGTG----AAA 135014
                           ?          i                 i ?     i     ----i i
C rnd-1_family-       1380 NCAAGGGTAATGGAGGCCTAAAATAATAGCGNAAAGAGAGGTGTTTTGAG 1331

  scaffold241|s     135015 AAATGCTAA-TCAGCCGATAAAAACACAGGGAAGAATGAAATCAATCTTA 135063
                              i     -                ?                       
C rnd-1_family-       1330 AAACGCTAAATCAGCCGATAAAAACANAGGGAAGAATGAAATCAATCTTA 1281

  scaffold241|s     135064 CTGGACGTGGATGTAACATCTGTTTCCTTGGAATTTCAGAACTCTGTTCA 135113
                                                                             
C rnd-1_family-       1280 CTGGACGTGGATGTAACATCTGTTTCCTTGGAATTTCAGAACTCTGTTCA 1231

  scaffold241|s     135114 GTAGACTGTGGTGGAGAGGGTGGTTTATCAATCTTCCTTCTCTTGGACGG 135163
                                                                         i   
C rnd-1_family-       1230 GTAGACTGTGGTGGAGAGGGTGGTTTATCAATCTTCCTTCTCTTGGGCGG 1181

  scaffold241|s     135164 AGGTGAATGGGTGGGCGATTTAGTGCTTCTCATCTTTTGATTGTCATCTT 135213
                                                                             
C rnd-1_family-       1180 AGGTGAATGGGTGGGCGATTTAGTGCTTCTCATCTTTTGATTGTCATCTT 1131

  scaffold241|s     135214 CTTGGGAAAAAGTAGACTCTGGATGATGGGAGAGAGGAGATTGAGTGGGC 135263
                                                                             
C rnd-1_family-       1130 CTTGGGAAAAAGTAGACTCTGGATGATGGGAGAGAGGAGATTGAGTGGGC 1081

  scaffold241|s     135264 GATTCAATGATAATTTTTCTTTTCCTCTGTTTAAGTTCCTCTTGTTTTTT 135313
                                      v   i           ?       i        i     
C rnd-1_family-       1080 GATTCAATGATTATTCTTCTTTTCCTCNGTTTAAGCTCCTCTTGCTTTTT 1031

  scaffold241|s     135314 CTCTGCCGCAACCCTTTCAGCCTTTTCCTTCTCAATAATCCGCTTCTGAT 135363
                                                            i                
C rnd-1_family-       1030 CTCTGCCGCAACCCTTTCAGCCTTTTCCTTCTCGATAATCCGCTTCTGAT 981

  scaffold241|s     135364 CAGCAGTAAGCCTCTTTTCATTCTGTCGCCTTTCGTCATCTATTTTCTTA 135413
                                                                             
C rnd-1_family-        980 CAGCAGTAAGCCTCTTTTCATTCTGTCGCCTTTCGTCATCTATTTTCTTA 931

  scaffold241|s     135414 ATTATAGCTAAAGCCATTTGGTCTGGCTGGTGAACAATCTCCCAGTATGT 135463
                                   i                                         
C rnd-1_family-        930 ATTATAGCCAAAGCCATTTGGTCTGGCTGGTGAACAATCTCCCAGTATGT 881

  scaffold241|s     135464 TTCCCAATACACCTCATCAAACGTGTTAG--GAACAGTGGGAAACCTGCT 135511
                                  ?  ?          --  ?   --          i  ? ?  i
C rnd-1_family-        880 TTCCCAANACNCCTCATCAAA--TGNTAGTGGAACAGTGGGGAANCNGCC 833

  scaffold241|s     135512 AAAAC-TAGGACTAGTAATCTCCCAGGTTTCTGCATGGTTGACAGACAAC 135560
                                - ?v          ?      vi   ?i ?  ?  v  ?  v i 
C rnd-1_family-        832 AAAACTTNCGACTAGTAATNTCCCAGTCTTCNACNTGNTTCACNGAAAGC 783

  scaffold241|s     135561 ATTTTGCCTCTTAGATGGGCTGTTATATCTGAATATGTAACAAACTCCAT 135610
                           vii        i  ? v?  ?                        v    
C rnd-1_family-        782 CCCTTGCCTCTCAGNTTNGCNGTTATATCTGAATATGTAACAAACACCAT 733

  scaffold241|s     135611 TAGGACACTCACATCATAGCAGAATCATATTGAATTAAGATGATAACTCA 135660
                                    -  i       iv  v  vii    v?i     vv v    
C rnd-1_family-        732 TAGGACACT-ACGTCATAGCGCAAGCAGGCTGAAGNGAGATGCAATCTCA 684

  scaffold241|s     135661 CTTTGATATATTGTCTCACAAACGCCTGAGATTGGACTGAGGAACACATT 135710
                             i     i  ?    ?            v     ii v     v     
C rnd-1_family-        683 CTCTGATACATNGTCTNACAAACGCCTGATATTGGGTTCAGGAAAACATT 634

  scaffold241|s     135711 CTTGAAAGTGGTATATGGCCATGTCTTGAACACCAATGCAAACCTTTTCT 135760
                                     v i   ??   iv ? i       i           v?  
C rnd-1_family-        633 CTTGAAAGTGCTGTATNNCCACCTNTCGAACACCGATGCAAACCTTGNCT 584

  scaffold241|s     135761 TGAAGGGAAATCTTTTGTCCCTGTTAACACAGTTGAAATCATCTAAACTG 135810
                                v? i ii   v v    ?  i    ??        i  ? ii   
C rnd-1_family-        583 TGAAGCNAGACTTTTGGGCCCTNTTGACACNNTTGAAATCGTCNAGGCTG 534

  scaffold241|s     135811 TATCCTGTGTATCCTAACTTGTGGTCCTCTGTTCTTGTGGCTTTAACATT 135860
                           vv   v   ? ?              v v  i   ?     ? i   vv?
C rnd-1_family-        533 ACTCCGGTGNANCCTAACTTGTGGTCGTGTGCTCTNGTGGCNTCAACCGN 484

  scaffold241|s     135861 TGGATCGGGCCTG-TCCCTTGCAGGGTTGAATATTTTCCCTGTGTCAATA 135909
                           ?     v i    -        ivv       v i  i  ?     i  i
C rnd-1_family-        483 NGGATCTGACCTGATCCCTTGCGTCGTTGAATCTCTTTCCNGTGTCGATG 434

  scaffold241|s     135910 TGCGAATACATTCGAAGAAGAATAGCTGTCATGGACTTATCTTGGTGAGT 135959
                             v??  i   i  i  i       i                 vv  ? v
C rnd-1_family-        433 TGANNATGCATCCGGAGGAGAATAGTTGTCATGGACTTATCTTCCTGNGA 384

  scaffold241|s     135960 TAGCGTTCCAGAGGCATAAAACTTTTTCTTCCAAACGTGG----TATAAC 136005
                           i  v       v     i  ? i?          ? i?  ----      
C rnd-1_family-        383 CAGAGTTCCAGCGGCATGAANCCNTTTCTTCCAANCANGGGACATATAAC 334

  scaffold241|s     136006 CATGACAGTGAGTTCACTTGACGGAGAAGTTTACTGACTTTGCTGAAGAA 136055
                                i    ?i     ?     i  v   ??i  i              
C rnd-1_family-        333 CATGATAGTGNATTCACNTGACGAAGTAGTNNGCTAACTTTGCTGAAGAA 284

  scaffold241|s     136056 ATGA-TCA-ATATCAG--CAAGAATTTTCCCAGATTGGTTTTCCCTCATT 136101
                               -   - v   v -- i   iii i        i i      v i  
C rnd-1_family-        283 ATGAGTCAGAAATCTGGTCGAGAGCCTCCCCAGATTAGCTTTCCCGCGTT 234

  scaffold241|s     136102 C---GGTT--ATGGATGCTAACAGGTTCAAAGTTCCGCAATGGATCGAAC 136146
                           i---i   -- i ii v v ?    v        v    ?         v
C rnd-1_family-        233 TAAGAGTTTCACGAGTTCGANCAGGATCAAAGTTACGCANTGGATCGAAA 184

  scaffold241|s     136147 ATATTA-TCTGAAGGGAAGGGCCTAGTTTTAAACATGAATTTATCATGAT 136195
                                i-   vi      v                               
C rnd-1_family-        183 ATATTGCTCTTGAGGGAATGGCCTAGTTTTAAACATGAATTTATCATGAT 134

  scaffold241|s     136196 CCACACTCATTTTCTAC-AAAATCAACAAGGGAAAGTATGTGAATAGGAA 136244
                                            -      i                         
C rnd-1_family-        133 CCACACTCATTTTCTACAAAAATCGACAAGGGAAAGTATGTGAATAGGAA 84

  scaffold241|s     136245 AGAGACATGGATGAGGTTCAGAAACCACATGTGATTAAGATATTCTCACC 136294
                                                                             
C rnd-1_family-         83 AGAGACATGGATGAGGTTCAGAAACCACATGTGATTAAGATATTCTCACC 34

  scaffold241|s     136295 AAGAAAGATAACAGGGAAAATGAGGAAGATGGG 136327
                                                            
C rnd-1_family-         33 AAGAAAGATAACAGGGAAAATGAGGAAGATGGG 1

Matrix = 20p43g.matrix
Kimura (with divCpGMod) = 8.15
Transitions / transversions = 1.70 (295/174)
Gap_init rate = 0.01 (62 / 5299), avg. gap size = 1.68 (104 / 62)


378 21.51 5.00 7.01 scaffold241|size197933 136338 136497 (59464) C rnd-1_family-43#Unknown (5) 551 395 m_b2540s001i32 80172

  scaffold241|s     136338 AAAAGAAATGAGAGGGAGAATAAGTAAGATGGGGATGACTTCCCGAAG-- 136385
                             i  iii  ivv      -----    -i     ii i  i--    --
C rnd-1_family-        551 AAGAGGGGTGGCTGGGAGA-----TAAG-CGGGGACAATTTT--GAAGCG 510

  scaffold241|s     136386 ATAGATGTCAG-GCAAAAA-AGAAGATCTCGTTTTGCCGAAAGAGTCAAC 136433
                            v    v    -       -    --        i i v        v  
C rnd-1_family-        509 AAAGATTTCAGCGCAAAAACAGAA--TCTCGTTTCGTCCAAAGAGTCCAC 462

  scaffold241|s     136434 ACCCACGAAGGATGAAGGTACCACAGTCGACACGACCACGA-CCGAATTT 136482
                           i   i       iivv     i     -   iv        -  v i   
C rnd-1_family-        461 GCCCGCGAAGGACACTGGTACTACAGT-GACGAGACCACGATCCCAGTTT 413

  scaffold241|s     136483 TGCG-AGAACA--CAATC 136497
                           vi  -   i  --     
C rnd-1_family-        412 AACGCAGAGCAATCAATC 395

Matrix = 20p43g.matrix
Kimura (with divCpGMod) = 21.49
Transitions / transversions = 1.91 (21/11)
Gap_init rate = 0.11 (17 / 159), avg. gap size = 1.12 (19 / 17)


1841 1.63 8.54 0.00 scaffold241|size197933 136380 136625 (59336) rnd-1_family-95#Unknown 21 287 (2) m_b2540s001i33 80173

  scaffold241|s     136380 CCGAAGATAGATGTCAGGCAAAAAAGAAGATCTCGTTTTGCCGAAAGAGT 136429
                                              i                              
  rnd-1_family-         21 CCGAAGATAGATGTCAGGCGAAAAAGAAGATCTCGTTTTGCCGAAAGAGT 70

  scaffold241|s     136430 CAACACCCACGAAGGATGAAGGTACCACAGTCGACACGACCACGACCGAA 136479
                                                                             
  rnd-1_family-         71 CAACACCCACGAAGGATGAAGGTACCACAGTCGACACGACCACGACCGAA 120

  scaffold241|s     136480 TTTTGCGAGAACACAATCCCAGTTGTCTGCTTTGAAGTCACAGT-CCCCC 136528
                              i                                        -     
  rnd-1_family-        121 TTTCGCGAGAACACAATCCCAGTTGTCTGCTTTGAAGTCACAGTCCCCCC 170

  scaffold241|s     136529 TTTC-TAG-T--GCACCTTG-TGTATGGACAGAAAAGCTGCTGAA-CGA- 136571
                               -   - --        -                        -   -
  rnd-1_family-        171 TTTCGTAGATGAGCACCTTGATGTATGGACAGAAAAGCTGCTGAACCGAA 220

  scaffold241|s     136572 ---AGATGTC-----AAAAAAAAGATCTCGTTTTGC--AAAGAGTCAACA 136611
                           ---       -----     i               --            
  rnd-1_family-        221 GATAGATGTCAGGCGAAAAAGAAGATCTCGTTTTGCCGAAAGAGTCAACA 270

  scaffold241|s     136612 CC-CAC--AAGATGAAG 136625
                             -   -- i       
  rnd-1_family-        271 CCTCACGAAGGATGAAG 287

Matrix = 20p43g.matrix
Kimura (with divCpGMod) = 0.90
Transitions / transversions = 1.00 (4/0)
Gap_init rate = 0.05 (12 / 245), avg. gap size = 1.75 (21 / 12)

1848 1.15 11.15 0.00 scaffold241|size197933 136549 136808 (59153) rnd-1_family-95#Unknown 1 289 (0) m_b2540s001i35 80173

  scaffold241|s     136549 TGGACAGAAAAGCTGCTGAAC----GA-AGATGTCA-----AAAAAAAGA 136588
                                                ----  -        -----    i    
  rnd-1_family-          1 TGGACAGAAAAGCTGCTGAACCGAAGATAGATGTCAGGCGAAAAAGAAGA 50

  scaffold241|s     136589 TCTCGTTTTGC--AAAGAGTCAACACCCACAA--GATGAAG--ACCACAG 136632
                                      --                 i --       --       
  rnd-1_family-         51 TCTCGTTTTGCCGAAAGAGTCAACACCCACGAAGGATGAAGGTACCACAG 100

  scaffold241|s     136633 TC-ACACGACCAC-ACCGAATTTC---AGA-CACAATCCCAGTTGTCTGC 136676
                             -          -          ---   -                   
  rnd-1_family-        101 TCGACACGACCACGACCGAATTTCGCGAGAACACAATCCCAGTTGTCTGC 150

  scaffold241|s     136677 TTTGAAG-CACAGTCCCCCTTT----AGATGAGCACCTTGATGTATGGAC 136721
                                  -           i  ----                        
  rnd-1_family-        151 TTTGAAGTCACAGTCCCCCCTTTCGTAGATGAGCACCTTGATGTATGGAC 200

  scaffold241|s     136722 AGAAAAGCTGCTGAACCGAAGATAGATGTCAGGC-AAAAAGAAGATCTCG 136770
                                                             -               
  rnd-1_family-        201 AGAAAAGCTGCTGAACCGAAGATAGATGTCAGGCGAAAAAGAAGATCTCG 250

  scaffold241|s     136771 TTTTGCCGAAAGAGTCAACACC-CACGAAGGATGAAGGT 136808
                                                 -                
  rnd-1_family-        251 TTTTGCCGAAAGAGTCAACACCTCACGAAGGATGAAGGT 289

Matrix = 20p43g.matrix
Kimura (with divCpGMod) = 0.81
Transitions / transversions = 1.00 (3/0)
Gap_init rate = 0.05 (14 / 259), avg. gap size = 2.07 (29 / 14)


758 1.43 19.29 0.00 scaffold241|size197933 136524 136663 (59298) C rnd-1_family-92#Unknown (0) 415 249 m_b2540s001i34 80174

  scaffold241|s     136524 CCCCCTTTC-TAG-TG--CACCTTG-TGTATGGACAGAAAAGCTGCTGAA 136568
                                    -   -  --       -                        
C rnd-1_family-        415 CCCCCTTTCGTAGATGAGCACCTTGATGTATGGACAGAAAAGCTGCTGAA 366

  scaffold241|s     136569 -CGA----AGATGTC-----AAAAAAAAGATCTCGTTTTGC--AAAGAGT 136606
                           -   ----       -----     i               --       
C rnd-1_family-        365 CCGAAGATAGATGTCAGGCGAAAAAGAAGATCTCGTTTTGCCGAAAGAGT 316

  scaffold241|s     136607 CAACACCCAC--AAGATGAAG--ACCACAGTC-ACACGACCAC-ACCGAA 136650
                                     -- i       --         -          -      
C rnd-1_family-        315 CAACACCCACGAAGGATGAAGGTACCACAGTCGACACGACCACGACCGAA 266

  scaffold241|s     136651 TTTC---AG-ACACAAT 136663
                               ---  -       
C rnd-1_family-        265 TTTCGCGAGAACACAAT 249

Matrix = 20p43g.matrix
Kimura (with divCpGMod) = 1.45
Transitions / transversions = 1.00 (2/0)
Gap_init rate = 0.10 (14 / 139), avg. gap size = 1.93 (27 / 14)


1841 1.63 8.54 0.00 scaffold241|size197933 136380 136625 (59336) rnd-1_family-95#Unknown 21 287 (2) m_b2540s001i33 80173

  scaffold241|s     136380 CCGAAGATAGATGTCAGGCAAAAAAGAAGATCTCGTTTTGCCGAAAGAGT 136429
                                              i                              
  rnd-1_family-         21 CCGAAGATAGATGTCAGGCGAAAAAGAAGATCTCGTTTTGCCGAAAGAGT 70

  scaffold241|s     136430 CAACACCCACGAAGGATGAAGGTACCACAGTCGACACGACCACGACCGAA 136479
                                                                             
  rnd-1_family-         71 CAACACCCACGAAGGATGAAGGTACCACAGTCGACACGACCACGACCGAA 120

  scaffold241|s     136480 TTTTGCGAGAACACAATCCCAGTTGTCTGCTTTGAAGTCACAGT-CCCCC 136528
                              i                                        -     
  rnd-1_family-        121 TTTCGCGAGAACACAATCCCAGTTGTCTGCTTTGAAGTCACAGTCCCCCC 170

  scaffold241|s     136529 TTTC-TAG-T--GCACCTTG-TGTATGGACAGAAAAGCTGCTGAA-CGA- 136571
                               -   - --        -                        -   -
  rnd-1_family-        171 TTTCGTAGATGAGCACCTTGATGTATGGACAGAAAAGCTGCTGAACCGAA 220

  scaffold241|s     136572 ---AGATGTC-----AAAAAAAAGATCTCGTTTTGC--AAAGAGTCAACA 136611
                           ---       -----     i               --            
  rnd-1_family-        221 GATAGATGTCAGGCGAAAAAGAAGATCTCGTTTTGCCGAAAGAGTCAACA 270

  scaffold241|s     136612 CC-CAC--AAGATGAAG 136625
                             -   -- i       
  rnd-1_family-        271 CCTCACGAAGGATGAAG 287

Matrix = 20p43g.matrix
Kimura (with divCpGMod) = 0.90
Transitions / transversions = 1.00 (4/0)
Gap_init rate = 0.05 (12 / 245), avg. gap size = 1.75 (21 / 12)

1848 1.15 11.15 0.00 scaffold241|size197933 136549 136808 (59153) rnd-1_family-95#Unknown 1 289 (0) m_b2540s001i35 80173

  scaffold241|s     136549 TGGACAGAAAAGCTGCTGAAC----GA-AGATGTCA-----AAAAAAAGA 136588
                                                ----  -        -----    i    
  rnd-1_family-          1 TGGACAGAAAAGCTGCTGAACCGAAGATAGATGTCAGGCGAAAAAGAAGA 50

  scaffold241|s     136589 TCTCGTTTTGC--AAAGAGTCAACACCCACAA--GATGAAG--ACCACAG 136632
                                      --                 i --       --       
  rnd-1_family-         51 TCTCGTTTTGCCGAAAGAGTCAACACCCACGAAGGATGAAGGTACCACAG 100

  scaffold241|s     136633 TC-ACACGACCAC-ACCGAATTTC---AGA-CACAATCCCAGTTGTCTGC 136676
                             -          -          ---   -                   
  rnd-1_family-        101 TCGACACGACCACGACCGAATTTCGCGAGAACACAATCCCAGTTGTCTGC 150

  scaffold241|s     136677 TTTGAAG-CACAGTCCCCCTTT----AGATGAGCACCTTGATGTATGGAC 136721
                                  -           i  ----                        
  rnd-1_family-        151 TTTGAAGTCACAGTCCCCCCTTTCGTAGATGAGCACCTTGATGTATGGAC 200

  scaffold241|s     136722 AGAAAAGCTGCTGAACCGAAGATAGATGTCAGGC-AAAAAGAAGATCTCG 136770
                                                             -               
  rnd-1_family-        201 AGAAAAGCTGCTGAACCGAAGATAGATGTCAGGCGAAAAAGAAGATCTCG 250

  scaffold241|s     136771 TTTTGCCGAAAGAGTCAACACC-CACGAAGGATGAAGGT 136808
                                                 -                
  rnd-1_family-        251 TTTTGCCGAAAGAGTCAACACCTCACGAAGGATGAAGGT 289

Matrix = 20p43g.matrix
Kimura (with divCpGMod) = 0.81
Transitions / transversions = 1.00 (3/0)
Gap_init rate = 0.05 (14 / 259), avg. gap size = 2.07 (29 / 14)


3292 1.48 1.81 8.67 scaffold241|size197933 136690 137132 (58829) C rnd-1_family-92#Unknown (0) 415 1 m_b2540s001i36 80175

  scaffold241|s     136690 CCCCCTTT---AGATGAGCACCTTGATGTATGGACAGAAAAGCTGCTGAA 136736
                                   ---                                       
C rnd-1_family-        415 CCCCCTTTCGTAGATGAGCACCTTGATGTATGGACAGAAAAGCTGCTGAA 366

  scaffold241|s     136737 CCGAAGATAGATGTCAGGC-AAAAAGAAGATCTCGTTTTGCCGAAAGAGT 136785
                                              -                              
C rnd-1_family-        365 CCGAAGATAGATGTCAGGCGAAAAAGAAGATCTCGTTTTGCCGAAAGAGT 316

  scaffold241|s     136786 CAACACCCACGAAGGATGAAGGTACCACAGTCGACACGACCACGATCCAA 136835
                                                                        i v  
C rnd-1_family-        315 CAACACCCACGAAGGATGAAGGTACCACAGTCGACACGACCACGACCGAA 266

  scaffold241|s     136836 TTTCGAGAGAGCATCACAATACTGTCCAGATATAGTATTGATGATAA--G 136883
                                v    i  ---                               -- 
C rnd-1_family-        265 TTTCGCGAGAACA---CAATACTGTCCAGATATAGTATTGATGATAACAG 219

  scaffold241|s     136884 GTGGTCTGCTTGATCTCGCTAATAACAAGTGTGGTGGGAATGAAAATGTT 136933
                                                                             
C rnd-1_family-        218 GTGGTCTGCTTGATCTCGCTAATAACAAGTGTGGTGGGAATGAAAATGTT 169

  scaffold241|s     136934 GTCATTATGGTTTGAAGAACATCATGTTGTTAGTACTTCCCTGTAGAAAC 136983
                                                                             
C rnd-1_family-        168 GTCATTATGGTTTGAAGAACATCATGTTGTTAGTACTTCCCTGTAGAAAC 119

  scaffold241|s     136984 AAATTCATTTTTCAATCTCATGTCAAAAGAAATTCCAACATGATAGTGTG 137033
                                       ?                                     
C rnd-1_family-        118 AAATTCATTTTTNAATCTCATGTCAAAAGAAATTCCAACATGATAGTGTG 69

  scaffold241|s     137034 TTATATGGTACTTATTAGTTATATTATATTATATTGTTATTGCAAACGAT 137083
                           i i ---------------------------------             
C rnd-1_family-         68 CTGT---------------------------------TATTGCAAACGAT 52

  scaffold241|s     137084 CCCCC--TATATATATTATATTCCCCCCATTGATCGCGCCATACGATTCC 137131
                                --                                           
C rnd-1_family-         51 CCCCCTATATATATATTATATTCCCCCCATTGATCGCGCCATACGATTCC 2

  scaffold241|s     137132 A 137132
                            
C rnd-1_family-          1 A 1

Matrix = 20p43g.matrix
Kimura (with divCpGMod) = 1.49
Transitions / transversions = 2.00 (4/2)
Gap_init rate = 0.09 (40 / 442), avg. gap size = 1.10 (44 / 40)


21575 8.53 2.34 1.96 scaffold241|size197933 137170 140328 (55633) C rnd-1_family-177#LTR/Gypsy (0) 4743 1573 m_b2540s001i37 80176

  scaffold241|s     137170 TAATATTATTGCAAACAATCCCCCTATATTCT-------GATCGCGCCAT 137212
                                                          i-------           
C rnd-1_family-       4743 TAATATTATTGCAAACAATCCCCCTATATTCCCCTCATCGATCGCGCCAT 4694

  scaffold241|s     137213 AACCACAATGGCGATAACAGGATGTCTGCCACCATGAAAAATGACTCTGA 137262
                                 i                                           
C rnd-1_family-       4693 AACCACGATGGCGATAACAGGATGTCTGCCACCATGAAAAATGACTCTGA 4644

  scaffold241|s     137263 CAACAGTGGAGGGGAGTTCCATGCTGGTTCAGAGATCTCTCCGCCACTCC 137312
                                                                             
C rnd-1_family-       4643 CAACAGTGGAGGGGAGTTCCATGCTGGTTCAGAGATCTCTCCGCCACTCC 4594

  scaffold241|s     137313 CTCCCCTTCCGTGCGTTAACCAGAATGCCAACTATGTTTGGCTCACTTCC 137362
                                                                 i           
C rnd-1_family-       4593 CTCCCCTTCCGTGCGTTAACCAGAATGCCAACTATGTTCGGCTCACTTCC 4544

  scaffold241|s     137363 ACATCCCGTCTTCCAAGCAGTAAGCCTTTGTGGCATCACCCCCCGCCAAA 137412
                                                                             
C rnd-1_family-       4543 ACATCCCGTCTTCCAAGCAGTAAGCCTTTGTGGCATCACCCCCCGCCAAA 4494

  scaffold241|s     137413 TCTTCCCCC-AATTCTGTTCATCGCGCCAAAACAAACCAAGTAATGTGAC 137461
                                    -                                        
C rnd-1_family-       4493 TCTTCCCCCCAATTCTGTTCATCGCGCCAAAACAAACCAAGTAATGTGAC 4444

  scaffold241|s     137462 AGAATCGACTTGCAGCCAGATTGATTACAAGGATAACCAACGTTCCAATC 137511
                                                                             
C rnd-1_family-       4443 AGAATCGACTTGCAGCCAGATTGATTACAAGGATAACCAACGTTCCAATC 4394

  scaffold241|s     137512 ATTCATTTCCACAGGATTCATCAACACATTCCCCGCCCACCTTCTCCCCC 137561
                                                                             
C rnd-1_family-       4393 ATTCATTTCCACAGGATTCATCAACACATTCCCCGCCCACCTTCTCCCCC 4344

  scaffold241|s     137562 TTTCAAAAATCATCGATTGAAAATGATGGAATAAATCCAACAGCCACCAA 137611
                                                     i                       
C rnd-1_family-       4343 TTTCAAAAATCATCGATTGAAAATGACGGAATAAATCCAACAGCCACCAA 4294

  scaffold241|s     137612 TACCAATCCTTCTTCCAAAACCAACCCCCCCCCCTCTTTTACCCCTAATC 137661
                                                           i  -              
C rnd-1_family-       4293 TACCAATCCTTCTTCCAAAACCAACCCCCCCCTCT-TTTTACCCCTAATC 4245

  scaffold241|s     137662 ATCATGCTCCGTCTGCAATTCGACCGTTCCATATACAATCCAGTATGGCG 137711
                                                                             
C rnd-1_family-       4244 ATCATGCTCCGTCTGCAATTCGACCGTTCCATATACAATCCAGTATGGCG 4195

  scaffold241|s     137712 CGAAGTATTAATTCTGACA-CATCGAAATGTTCCAGAGAATCGACTGTGA 137760
                                       ?   ?  - ?              ? v   v? ?v  i
C rnd-1_family-       4194 CGAAGTATTAATNCTGNCAGCNTCGAAATGTTCCAGNGCATCCNCNTTGG 4145

  scaffold241|s     137761 ACTCAAATGTTTCATCAAATGTGAATTTGCTTGCACAAGATGAATCATGC 137810
                           i       ?  i i   ivv     v i  i    vv    v ?      
C rnd-1_family-       4144 GCTCAAATNTTCCGTCAGCAGTGAAGTCGCCTGCAGCAGATTANTCATGC 4095

  scaffold241|s     137811 ATTACCCCATCAACAA---AACCCACCTTCCATATACCAGTTCCTTATAA 137857
                              ?  v ?i      ---         i     iv              
C rnd-1_family-       4094 ATTNCCGCNCCAACAAGTCAACCCACCTCCCATACCCCAGTTCCTTATAA 4045

  scaffold241|s     137858 TCAACCAAGAGATTCAAGAGCATCATCTTTC-CATGTAAGGGTCCCTTGT 137906
                           i v i   viv i           v  i  v-   -i   ----  ----
C rnd-1_family-       4044 CCCATCAACGTACTCAAGAGCATCCTCCTTGACAT-CAAG----CC---- 4004

  scaffold241|s     137907 AATCAATCAAGAGATT-CAAGAGCATCATCATTGACAACATCAT---CCA 137952
                           -             i -  i i  i           ii i    ---   
C rnd-1_family-       4003 -ATCAATCAAGAGACTACAGGGGCGTCATCATTGACGGCGTCATGTACCA 3955

  scaffold241|s     137953 CAGTCACTTCCGGTGCATTATCAATCTTGTCAACCTCAAGTGCTCAGCAT 138002
                                  ?     -    ii   v v   i ?           --- v i
C rnd-1_family-       3954 CAGTCACNTCCGG-GCATCGTCACTGTTGCCNACCTCAAGTGC---GAAC 3909

  scaffold241|s     138003 CACATTCCCA------CCCCCAATTCAAACCTTACTTTGTATGATATCAT 138046
                             v       ------ v     i  ?     ?    ivv     viv  
C rnd-1_family-       3908 CAAATTCCCATGACATCACCCAACTCNAACCTNACTTCTGATGATTCGAT 3859

  scaffold241|s     138047 TGGGATAATGAATGGGAAATCCCCAGACTTGTTATACCTCCCTTGTGATT 138096
                           ?              i   i ?     v      i?i  i  vvi   i 
C rnd-1_family-       3858 NGGGATAATGAATGGAAAACCNCCAGAGTTGTTACNTCTTCCGAATGACT 3809

  scaffold241|s     138097 TTCTTCCACCCAAGCA------TATAAATGAAATTCACGGAAGGAAATTT 138140
                               i   v v   v ------   vi  v   vv     viiv   v v
C rnd-1_family-       3808 TTCTCCCAGCAAAGAAAAAACTTATTGATCAAAAACACGGCGATAAAATG 3759

  scaffold241|s     138141 TGGACCTATGCTGTTCACTTTGACAGAAGCCTACCAGAGGAGAATCCAGA 138190
                                ?        v                 v      i       ??v
C rnd-1_family-       3758 TGGACNTATGCTGTACACTTTGACAGAAGCCTTCCAGAGAAGAATCCNNC 3709

  scaffold241|s     138191 CGAATTGCAAATGGAATCATTCCTGACAAAGCTCAAAGCATTTT-ATGAA 138239
                           iv v iv           ?   v  ivi   v    --      -     
C rnd-1_family-       3708 TTATTCTCAAATGGAATCNTTCGTGGAGAAGATCAA--CATTTTTATGAA 3661

  scaffold241|s     138240 GAAATTCATGATAACCTTACGAAATGTCTTCTGTCTCATTTGATGGTACG 138289
                              iiiv       i  v           vi    v              
C rnd-1_family-       3660 GAAGCCAATGATAATCTGACGAAATGTCTGTTGTCGCATTTGATGGTACG 3611

  scaffold241|s     138290 TTCTCT--TTCAAGGATGAATAACTGCATTCTCAATAATTTTGTCTA-AT 138336
                             v i --  v                             i  -   -  
C rnd-1_family-       3610 TTGTTTATTTGAAGGATGAATAACTGCATTCTCAATAATTCTG-CTACAT 3562

  scaffold241|s     138337 -TTATTCAAC----TTCAGACCAGGGCGAACTTTTATAACCTTCACATAG 138381
                           -   i    i----  v    v        v        i   v  i   
C rnd-1_family-       3561 GTTACTCAATCGAATTAAGACGAGGGCGAAGTTTTATAATCTTAACGTAG 3512

  scaffold241|s     138382 AAGGAAACAGCATTGAAAGTATTCACACTGCCGCCCTTTCATCCAGCCAT 138431
                                 i   i     i     i    v     i   v  i     i   
C rnd-1_family-       3511 AAGGAAGCAGTATTGAGAGTATCCACAATGCCGTCCTATCGTCCAGTCAT 3462

  scaffold241|s     138432 GTCCTTGATGATAATTATCTTGTTCGAGTTCTGGATATTATAAAACATCC 138481
                           i ii v     i           ?           i  iv          
C rnd-1_family-       3461 ATTTTGGATGACAATTATCTTGTNCGAGTTCTGGACATCCTAAAACATCC 3412

  scaffold241|s     138482 GCACAAGATAGAGAGGGGATGGTTTGATCGAGCCAAAGGTGCCATCGAAA 138531
                                   vi       v                    ?   iv     -
C rnd-1_family-       3411 GCACAAGAAGGAGAGGGCATGGTTTGATCGAGCCAAAGNTGCTCTCGAA- 3363

  scaffold241|s     138532 ATTCA---TTTAAGGTCAAGTTTCCTGATCACAAGAAACATTTCCTGTAT 138578
                           --   ---  i              v   v  v i           i   
C rnd-1_family-       3362 --TCAAAATTCAAGGTCAAGTTTCCAGATAACCAAAAACATTTCCTATAT 3315

  scaffold241|s     138579 AGGATTGCTGACTACCTTTTCAATAATACATTCAATCAAAGGATGAGGAG 138628
                                ?  v   i i        i                          
C rnd-1_family-       3314 AGGATNGCAGACCATCTTTTCAACAATACATTCAATCAAAGGATGAGGAG 3265

  scaffold241|s     138629 GGGTATGCTCCACAATGT---GGGGGTATGGTATGAAAGGATTTATCCAA 138675
                                  i v        ---   i                       v 
C rnd-1_family-       3264 GGGTATGTTACACAATGTTGGGGGAGTATGGTATGAAAGGATTTATCCCA 3215

  scaffold241|s     138676 AAATAACCAAGGTGG-CAATCTAAATGAAAAGAGCTTTACCACATTATTC 138724
                                i  ?    i -i i vvi  v  i v   i   i?   vi i   
C rnd-1_family-       3214 AAATAGCCNAGGTAGATAGTGGGAAGGAGATGAGTTTTGNCACCCTGTTC 3165

  scaffold241|s     138725 CAGGGTCCCGTGGTTGTTGAGAAAAAGGCCATTGCAGTCCTTGGATTTCC 138774
                                   v                   i   ?     i  v        
C rnd-1_family-       3164 CAGGGTCCAGTGGTTGTTGAGAAAAAGGTCATNGCAGTTCTGGGATTTCC 3115

  scaffold241|s     138775 TTATAATGGGTATATTGTGAGGAGAGCAGCTGGAGTTCCCAGATACTTAC 138824
                           v   v       i     v          v      i  v    i i   
C rnd-1_family-       3114 GTATCATGGGTACATTGTCAGGAGAGCAGGTGGAGTCCCAAGATGCCTAC 3065

  scaffold241|s     138825 CAACAAAAGACGAGCTTTCAAAGGCCATTCAATTCTTACCTGAAGACCAA 138874
                                           i  v     v                        
C rnd-1_family-       3064 CAACAAAAGACGAGCTCTCCAAGGCAATTCAATTCTTACCTGAAGACCAA 3015

  scaffold241|s     138875 TTTGTAGCCCAGATGGTGGAATATTATAGAAGGTTCCATCAGTC--AAAG 138922
                                  vi      iv           i   i v    --   --   v
C rnd-1_family-       3014 TTTGTAGATCAGATGAGGGAATATTATAAAAGATACCAT--GTCGGAAAT 2967

  scaffold241|s     138923 GAGGTGAGAGGACATGTTAATTATGAAG-----CATCATTTTACAGATAG 138967
                                  i              -i    -----         v    i -
C rnd-1_family-       2966 GAGGTGAAAGGACATGTTAATT-CGAAGTTGGACATCATTTTTCAGACA- 2919

  scaffold241|s     138968 GATGTCTTGTAAAAGTC-CTTTCGTT--TTGCTT---------CAGATCA 139005
                           -  ---i  -       -i       -- iv   ---------   i   
C rnd-1_family-       2918 -AT---CTG-AAAAGTCATTTTCGTTCATCCCTTGTCAATGAACAGGTCA 2874

  scaffold241|s     139006 TGAC-AAAAATGATTGTGACCAACATGGTTTGCAATATTATGATTGGAAA 139054
                               - i i i    v  iv  i        iv i  i     ivv    
C rnd-1_family-       2873 TGACCAGAGACGATTTTGGACAGCATGGTTTAGAGTACTATGACGTGAAA 2824

  scaffold241|s     139055 TACAGTACGGTATGTGAAGATAACAGAGCAAGCGAATCGAATGAACAACC 139104
                            i  iv v  v v    ?   i  iv                        
C rnd-1_family-       2823 TGCAAGAGGGGAAGTGANGATGACGCAGCAAGCGAATCGAATGAACAACC 2774

  scaffold241|s     139105 TTTTGTGGACAATTGCAACAAACCACATCAAGCAGTAGTGCGAGATTGTG 139154
                                                                 i         ? 
C rnd-1_family-       2773 TTTTGTGGACAATTGCAACAAACCACATCAAGCAGTAGCGCGAGATTGNG 2724

  scaffold241|s     139155 ATTCTACAGATT--CCAACGAATTATTTGGACCTATGTGGGATAATATTC 139202
                                v i -  --    -           v   i v            -
C rnd-1_family-       2723 ATTCTTCGG-TTGACCAA-GAATTATTTGGTCCTGTTTGGGATAATATT- 2677

  scaffold241|s     139203 ACTCAAATGATGTGATGGTTG-AGTGTAGAGAAAGACTGAATGAGCCCCT 139251
                           --------       ?  ?  -     i    i       i        ?
C rnd-1_family-       2676 --------GATGTGANGGNTGCAGTGTGGAGAGAGACTGAGTGAGCCCCN 2635

  scaffold241|s     139252 TAATGGCACCAGATCGGATAACTTCACAAGTGAGC--ATGTAGTCAATTT 139299
                                     i       ??   ?           -- i           
C rnd-1_family-       2634 TAATGGCACCGGATCGGANNACTNCACAAGTGAGCGAACGTAGTCAATTT 2585

  scaffold241|s     139300 TTTGTTTGCATGTACTTTCACTATGATTTTGACCTCTCATTGCATTGAAA 139349
                                                                 i i         
C rnd-1_family-       2584 TTTGTTTGCATGTACTTTCACTATGATTTTGACCTCTCGTCGCATTGAAA 2535

  scaffold241|s     139350 TAAATAGGTGCTGATGACTTGGAGTATTCGGACATTGGATATTATCAAGA 139399
                                                                             
C rnd-1_family-       2534 TAAATAGGTGCTGATGACTTGGAGTATTCGGACATTGGATATTATCAAGA 2485

  scaffold241|s     139400 GGAATTGACTTGTAGAAGTGATATACCGGGAACCATGGATCTGGGGAATG 139449
                                                                             
C rnd-1_family-       2484 GGAATTGACTTGTAGAAGTGATATACCGGGAACCATGGATCTGGGGAATG 2435

  scaffold241|s     139450 AAATTTCTCAATGGAACTGCCACCTTGTCACTTCAGCAGAATCGAAAATG 139499
                                                    i                        
C rnd-1_family-       2434 AAATTTCTCAATGGAACTGCCACCTCGTCACTTCAGCAGAATCGAAAATG 2385

  scaffold241|s     139500 AATGGCCTACTGCATCATGAGGAAGATGGAAAAAGAAAGCCAACTGCAAG 139549
                                     iv                               v      
C rnd-1_family-       2384 AATGGCCTACCCCATCATGAGGAAGATGGAAAAAGAAAGCCAAGTGCAAG 2335

  scaffold241|s     139550 TGAGACGCCCATATCTGCACCTTCTGGAAAGAAAAGTTTTGAGAATTTGG 139599
                                                                             
C rnd-1_family-       2334 TGAGACGCCCATATCTGCACCTTCTGGAAAGAAAAGTTTTGAGAATTTGG 2285

  scaffold241|s     139600 TATCCACCTGTAAGTGTTATCATGCCTACATCATATATATTTTAATTACA 139649
                                                     i                 ?     
C rnd-1_family-       2284 TATCCACCTGTAAGTGTTATCATGCCCACATCATATATATTTTANTTACA 2235

  scaffold241|s     139650 AGAATTCAAAGTTAATTACAAGAATTCAAAGTAGTAACAAGTTTTGGCTA 139699
                                   --------------------                      
C rnd-1_family-       2234 AGAATTCA--------------------AAGTAGTAACAAGTTTTGGCTA 2205

  scaffold241|s     139700 TTTATTTTCACATCAGATGAGAAAAATAAGATGGCTGCCAAGACTTCTCT 139749
                                                          ?        ? i       
C rnd-1_family-       2204 TTTATTTTCACATCAGATGAGAAAAATAAGANGGCTGCCANGGCTTCTCT 2155

  scaffold241|s     139750 TCCATGTGCTTCTGGTGAGCGATTAGTCATGATCAGGTTACTTTTATTCA 139799
                                               v   ?                         
C rnd-1_family-       2154 TCCATGTGCTTCTGGTGAGCTATTNGTCATGATCAGGTTACTTTTATTCA 2105

  scaffold241|s     139800 CAAGAACTCACACCTAATATATCATTTGGCATAAATGTTATGAAGTGATC 139849
                                                                             
C rnd-1_family-       2104 CAAGAACTCACACCTAATATATCATTTGGCATAAATGTTATGAAGTGATC 2055

  scaffold241|s     139850 ACAGAGGAAGAAAGGAGAGCATTCTTGAATCATATACCTGACATGACAAA 139899
                                                           i             i   
C rnd-1_family-       2054 ACAGAGGAAGAAAGGAGAGCATTCTTGAATCACATACCTGACATGATAAA 2005

  scaffold241|s     139900 AAGCGATGATTTGGCATCTCAGACAAATAACGATATTGCTGAAGAAGAGC 139949
                                                                             
C rnd-1_family-       2004 AAGCGATGATTTGGCATCTCAGACAAATAACGATATTGCTGAAGAAGAGC 1955

  scaffold241|s     139950 AGGAGGAATTCTTTGTGGAGAAGGTAATTAAAATGCGAGTAAGC-AAAAG 139998
                                                                       -     
C rnd-1_family-       1954 AGGAGGAATTCTTTGTGGAGAAGGTAATTAAAATGCGAGTAAGCAAAAAG 1905

  scaffold241|s     139999 GGTAGGGAAGAATTTCTTGTCAAATGGGCTGGGTACCCTTTGAGTGAGGC 140048
                               i                                             
C rnd-1_family-       1904 GGTAAGGAAGAATTTCTTGTCAAATGGGCTGGGTACCCTTTGAGTGAGGC 1855

  scaffold241|s     140049 AACTTGGGAACCATTTGAAAACCTTTCAGGGGAAGATGCATGTAAGTATC 140098
                                                               i             
C rnd-1_family-       1854 AACTTGGGAACCATTTGAAAACCTTTCAGGGGAAGACGCATGTAAGTATC 1805

  scaffold241|s     140099 CATTCCATTAAAGATATCATCCATGTTTTTTCAACGTAAATGCTAACCAG 140148
                                                        ?                    
C rnd-1_family-       1804 CATTCCATTAAAGATATCATCCATGTTTTNTCAACGTAAATGCTAACCAG 1755

  scaffold241|s     140149 ACATACCTTGTGAAAAGATCAAGAAGCCTTGGCATTGAAAAAAGGGACAG 140198
                                                                             
C rnd-1_family-       1754 ACATACCTTGTGAAAAGATCAAGAAGCCTTGGCATTGAAAAAAGGGACAG 1705

  scaffold241|s     140199 TGAAGGAACGTTAACTGAGGTGAATGTAACTAGTGTTATTACCTTTCTTC 140248
                                        ?                               v    
C rnd-1_family-       1704 TGAAGGAACGTTANCTGAGGTGAATGTAACTAGTGTTATTACCTTACTTC 1655

  scaffold241|s     140249 AAAAATAGCAATCTTCTAATAATTTGGTTTTCTG-TTTTTCACTTGAGAA 140297
                           i                ?                -           vv  
C rnd-1_family-       1654 GAAAATAGCAATCTTCTNATAATTTGGTTTTCTGTTTTTTCACTTGTTAA 1605

  scaffold241|s     140298 -CAATAA-ACACACAAAGAAAAATAAAGAGAAG 140328
                           -    i -ii? v vv      iii  -     
C rnd-1_family-       1604 CCAATGATGTNCCCCCAGAAAAGCGAA-AGAAG 1573

Matrix = 20p43g.matrix
Kimura (with divCpGMod) = 8.27
Transitions / transversions = 1.34 (151/113)
Gap_init rate = 0.03 (92 / 3158), avg. gap size = 1.48 (136 / 92)


12749 5.38 0.63 0.06 scaffold241|size197933 140356 141954 (54007) C rnd-1_family-177#LTR/Gypsy (3135) 1608 1 m_b2540s001i38 80176

  scaffold241|s     140356 TTAACCAATGATGTTCCCC-AGAAAAGCGAAAGAAGTTGCATAATGAAGT 140404
                                         ?    -                              
C rnd-1_family-       1608 TTAACCAATGATGTNCCCCCAGAAAAGCGAAAGAAGTTGCATAATGAAGT 1559

  scaffold241|s     140405 GAGATCATAGTCTTGACAACACTATTCTTTCTCTATTTATGAAGCTTCCC 140454
                                                                             
C rnd-1_family-       1558 GAGATCATAGTCTTGACAACACTATTCTTTCTCTATTTATGAAGCTTCCC 1509

  scaffold241|s     140455 CCATTTGTTCTCTGTTGCATGTTGACAGGTATCTGGTGAGAGGAAAAAGA 140504
                                                                             
C rnd-1_family-       1508 CCATTTGTTCTCTGTTGCATGTTGACAGGTATCTGGTGAGAGGAAAAAGA 1459

  scaffold241|s     140505 AGAAAGGGATGGAAAATGATGTGAGTATAGGCAATAAATCATAAGAGTCC 140554
                                                                            ?
C rnd-1_family-       1458 AGAAAGGGATGGAAAATGATGTGAGTATAGGCAATAAATCATAAGAGTCN 1409

  scaffold241|s     140555 ACGATTTGATGTCTTGACCTCATGAACTTGAACTTCTCAACAGATCAAGT 140604
                                                                             
C rnd-1_family-       1408 ACGATTTGATGTCTTGACCTCATGAACTTGAACTTCTCAACAGATCAAGT 1359

  scaffold241|s     140605 CAATGGAGTTCAAAGTAAATGTGAGATTTACATTTTTATCTCAGTAATGC 140654
                                                     v v                     
C rnd-1_family-       1358 CAATGGAGTTCAAAGTAAATGTGAGAATGACATTTTTATCTCAGTAATGC 1309

  scaffold241|s     140655 AATGAGATTTTCTTATTTTAAACCATTGTGTTAATCTTGTAACAGACATC 140704
                                                                             
C rnd-1_family-       1308 AATGAGATTTTCTTATTTTAAACCATTGTGTTAATCTTGTAACAGACATC 1259

  scaffold241|s     140705 AGATGAGATTAGCAAGGAGTTGGTGGATGATGTAAGTGCATTATCAGTGG 140754
                                                                             
C rnd-1_family-       1258 AGATGAGATTAGCAAGGAGTTGGTGGATGATGTAAGTGCATTATCAGTGG 1209

  scaffold241|s     140755 AAAATACTGGATTTTCAACTGTTTCTTACACTTCATTTGGTCATTTGTTC 140804
                                              i                              
C rnd-1_family-       1208 AAAATACTGGATTTTCAACCGTTTCTTACACTTCATTTGGTCATTTGTTC 1159

  scaffold241|s     140805 TTCTATTGCATACATGTGACAAGGTAAAGTGGCAGTTAGCAACCAAGGTA 140854
                                                                             
C rnd-1_family-       1158 TTCTATTGCATACATGTGACAAGGTAAAGTGGCAGTTAGCAACCAAGGTA 1109

  scaffold241|s     140855 GAGGTAAGGGAATGAATCATTTGTTTTGTATAAATTTGAGCATGTCACAG 140904
                                                                             
C rnd-1_family-       1108 GAGGTAAGGGAATGAATCATTTGTTTTGTATAAATTTGAGCATGTCACAG 1059

  scaffold241|s     140905 ACACCCATTTCATTGGTTTTCGATTTTCTAGTCTTCAGATGTGGAGAAAG 140954
                                 ii                                          
C rnd-1_family-       1058 ACACCCGCTTCATTGGTTTTCGATTTTCTAGTCTTCAGATGTGGAGAAAG 1009

  scaffold241|s     140955 ACAAGAAAGAGGTGAGACTTTACCTAATCGGCACTCTAGTTTCAGCCACT 141004
                                                                             
C rnd-1_family-       1008 ACAAGAAAGAGGTGAGACTTTACCTAATCGGCACTCTAGTTTCAGCCACT 959

  scaffold241|s     141005 TATGTTCAGAAGACCTCACACATTTTATGTTGAATTTCCTCCATTAGAAG 141054
                                                                             
C rnd-1_family-        958 TATGTTCAGAAGACCTCACACATTTTATGTTGAATTTCCTCCATTAGAAG 909

  scaffold241|s     141055 GTAAGTATGCCATCTTCTACTTTGTTGAATTGTTTACTTCACTAGCTCT- 141103
                                                                     ?      -
C rnd-1_family-        908 GTAAGTATGCCATCTTCTACTTTGTTGAATTGTTTACTTCACNAGCTCTG 859

  scaffold241|s     141104 TCATATTTTATTTTATTTCCCTCCTTTTATTTGATTCACTGCAGGCACCA 141153
                              ? i          i                       i         
C rnd-1_family-        858 TCANACTTTATTTTATCTCCCTCCTTTTATTTGATTCACTACAGGCACCA 809

  scaffold241|s     141154 TTGG--ATGAATGTGTCGGAAAGGATTGGAGGTCCATTG-ATTTCAGACA 141200
                               -- v    i   v  i     i      ?    i -         i
C rnd-1_family-        808 TTGGGAAGGAATATGTGGGGAAGGACTGGAGGNCCATCGCATTTCAGACG 759

  scaffold241|s     141201 GAACCATGCAATCCACTTGAAGAAGGACTCTTACTGTGTTTTCATGTGCC 141250
                            i     ? ?     v     i   i  v    i     ?     ?    
C rnd-1_family-        758 GGACCATNCNATCCAATTGAAAAAGAACGCTTATTGTGTNTTCATNTGCC 709

  scaffold241|s     141251 AGAGAGCAAAC---AGAGGAGAATGCCAATATGCAGTGTGTCATGTATGC 141297
                                      ---vv             i       v       v    
C rnd-1_family-        708 AGAGAGCAAACCTTCCAGGAGAATGCCAACATGCAGTTTGTCATGAATGC 659

  scaffold241|s     141298 CATGAGGAACAATCCAAAACACAGAAGAGAACAAGGGGGGGAGTCCTGAG 141347
                                      ?  v   i v         v    i  v  v  i i   
C rnd-1_family-        658 CATGAGGAACANTCAAAAGCCCAGAAGAGATCAAGAGGTGGCGTTCCGAG 609

  scaffold241|s     141348 TGCTGATGATTTGATGGAGACTTGTCATCATGAGTTATGCCATCTACAGT 141397
                             vv  ?  v      i? v              i  i  v        i
C rnd-1_family-        608 TGAAGANGAGTTGATGANGTCTTGTCATCATGAGCTACGCAATCTACAGC 559

  scaffold241|s     141398 TATGTGCAGACATCTGGTGGTGTACCAAGGATTAT-TTGGGTGGTGAACA 141446
                               i  ?     i              i      -     i   v    
C rnd-1_family-        558 TATGCGCNGACATTTGGTGGTGTACCAAAGATTATATTGGGCGGTCAACA 509

  scaffold241|s     141447 ATGGTTAGAACGTGTGAAGGGCTGTGTTTATTGTGAGAGAATGTTCACAG 141496
                           ?        i     v          i  ?i        i        ? 
C rnd-1_family-        508 NTGGTTAGAGCGTGTCAAGGGCTGTGCTTNCTGTGAGAGGATGTTCACNG 459

  scaffold241|s     141497 TTGGGGAAAAATAACTATATTGCATTCTTTGTTGGATGGAATAACCCTAA 141546
                            ?                                                
C rnd-1_family-        458 TNGGGGAAAAATAACTATATTGCATTCTTTGTTGGATGGAATAACCCTAA 409

  scaffold241|s     141547 AATATGTTTTTCTGCTTTGCCTAGGGTTAACCCTGAATACCTGCAAAATT 141596
                                                                             
C rnd-1_family-        408 AATATGTTTTTCTGCTTTGCCTAGGGTTAACCCTGAATACCTGCAAAATT 359

  scaffold241|s     141597 AG-AAAAAATATTTGTTGTAACAAAGGAAGTCTTACATTTTCGTATCTAC 141645
                             -       i            i       v           ii     
C rnd-1_family-        358 AGAAAAAAATGTTTGTTGTAACAGAGGAAGTATTACATTTTCGCGTCTAC 309

  scaffold241|s     141646 TCCAACCTTTTTAAGGAGATCGTGCAATGTACAATGTTGTTAGTAATTAC 141695
                              v   ?iiivi         i  iiv                  ?   
C rnd-1_family-        308 TCCTACCNCCCGGAGGAGATCGCGCGGAGTACAATGTTGTTAGTAANTAC 259

  scaffold241|s     141696 GATAGTAAGGAAATCTGAGATCGTAGGAGTACAAAATTATCGAATCTGTT 141745
                            ?                 v    v    ii i    v            
C rnd-1_family-        258 GNTAGTAAGGAAATCTGAGTTCGTCGGAGCGCGAAATAATCGAATCTGTT 209

  scaffold241|s     141746 AGTTAATATGTTAGCAAAAATGGACCTGTTAGTAAGTATGTTAGTAAATC 141795
                                 v             i                             
C rnd-1_family-        208 AGTTAAAATGTTAGCAAAAACGGACCTGTTAGTAAGTATGTTAGTAAATC 159

  scaffold241|s     141796 GAAATAAATCGATGAATTTCGTTTGGAGCCCCAAATATCTAACAGATTAG 141845
                            i  -              i   v      ?                  i
C rnd-1_family-        158 GGAA-AAATCGATGAATTTTGTTAGGAGCCNCAAATATCTAACAGATTAA 110

  scaffold241|s     141846 CTAACAAGGCCGATTTTGAGAAGGTTTCTGCCCAGTATTAAATGTACATG 141895
                                   ?       i                         iv      
C rnd-1_family-        109 CTAACAAGNCCGATTTCGAGAAGGTTTCTGCCCAGTATTAAACCTACATG 60

  scaffold241|s     141896 CAGGTGTTAGAAAGCCCTTTGCTTTTTACTAACAGCTTACTAACAATTCG 141945
                             v       v                                       
C rnd-1_family-         59 CACGTGTTAGTAAGCCCTTTGCTTTTTACTAACAGCTTACTAACAATTCG 10

  scaffold241|s     141946 TTTGCAGTG 141954
                                    
C rnd-1_family-          9 TTTGCAGTG 1

Matrix = 20p43g.matrix
Kimura (with divCpGMod) = 4.68
Transitions / transversions = 1.53 (52/34)
Gap_init rate = 0.01 (8 / 1598), avg. gap size = 1.38 (11 / 8)


9913 16.88 1.08 0.84 scaffold241|size197933 141954 143620 (52341) C scaffold52|size687078_(dbseq-nr_635)_[61213,67634]#LTR/Gypsy (4137) 2285 615 m_b2540s001i39 80177

  scaffold241|s     141954 GTCGTTGTCTCTAAATTGTCTTGAATTTCTAATTCTGACCTTTTTGTTTT 142003
                                v               i      i      v   i          
C scaffold52|si       2285 GTCGTAGTCTCTAAATTGTCTCGAATTTTTAATTCAGACTTTTTTGTTTT 2236

  scaffold241|s     142004 GGAACAAGATTTTTT-GACGTCCTCTCTTTGGTGACGGTACATTTAATTA 142052
                                          -      i             i  vv        v
C scaffold52|si       2235 GGAACAAGATTTTTTTGACGTCTTCTCTTTGGTGACAGTCGATTTAATTT 2186

  scaffold241|s     142053 TAAATTTTTATTAGTCTGGATAGCTTTACTTGGACTAGGGTTAGTGCAAC 142102
                            vv i          i              i     i   v    ii   
C scaffold52|si       2185 TTTACTTTTATTAGTTTGGATAGCTTTACTCGGACTGGGGGTAGTATAAC 2136

  scaffold241|s     142103 TGTCAACTGCAGTACTTAATTTACATTTCTTACAAGTATGTAATGTCAGA 142152
                                 i       i   i     i                   vi vv 
C scaffold52|si       2135 TGTCAATTGCAGTATTTAGTTTACGTTTCTTACAAGTATGTAATTCCCCA 2086

  scaffold241|s     142153 GTGCTATCTGACCCGTGCCTTTACAAACTGTGGTCGGAGTTGCTGTCACT 142202
                                   i      i     i vi    v v        i         
C scaffold52|si       2085 GTGCTATCCGACCCGCGCCTTCAAGAACTTTCGTCGGAGTCGCTGTCACT 2036

  scaffold241|s     142203 TTCTGAGTCATTGGTGTGGTGTTTCTTGCACTTGTGCAACTTCTTGTAGA 142252
                              i          iii  i         i    ivvi        iiv 
C scaffold52|si       2035 TTCCGAGTCATTGGCACGGCGTTTCTTGCGCTTGCCAGACTTCTTGCGTA 1986

  scaffold241|s     142253 GTGTTTTCTTCAACTTGGCCCGGACTGTCTGGGCAAAGTTTGCACCCTCC 142302
                              i           iv         i             i        i
C scaffold52|si       1985 GTGCTTTCTTCAACTCCGCCCGGACTATCTGGGCAAAGTTCGCACCCTCT 1936

  scaffold241|s     142303 AGTTTTCTCTCTTTGGAGTGGGGCTTATGCTTACCTGCACCCTCATTCCT 142352
                           i i  i  i     v  i v   -----          i   -     i 
C scaffold52|si       1935 GGCTTCCTTTCTTTTGAATTGGG-----GCTTACCTGCGCCC-CATTCTT 1892

  scaffold241|s     142353 TTTGATAGGAGTATCATCTTTGTTATAACGGTGACAGTCTCGCGTGTTTT 142402
                           i     v      i i               i i     v  v     v 
C scaffold52|si       1891 CTTGATCGGAGTACCGTCTTTGTTATAACGGCGGCAGTCACGGGTGTTGT 1842

  scaffold241|s     142403 GACGTTTGTGCTGCCCCCCATGCTTCTTGCATAGCACACAGTGCTTATCA 142452
                              v       v                                  i   
C scaffold52|si       1841 GACTTTTGTGCGGCCCCCCATGCTTCTTGCATAGCACACAGTGCTTGTCA 1792

  scaffold241|s     142453 GTCCAGCCCACTTTCTTGGGCTTCTTGGGGATACAGGAGTCCATTTACTC 142502
                                      i                    i ii     v  iv    
C scaffold52|si       1791 GTCCAGCCCACCTTCTTGGGCTTCTTGGGGATGCGAGAGTCAATCGACTC 1742

  scaffold241|s     142503 CCTCTTGCACTTCTGATCAGCCCGCCCTGTGCTTTGATCGTGCTGGAGGG 142552
                            v i    i   i         --    v       i  i       i  
C scaffold52|si       1741 CATTTTGCGCTTTTGATCAGCC--CCCTTTGCTTTGGTCATGCTGGAAGG 1694

  scaffold241|s     142553 CTTTGCATCAAGTTCTGCATTGTTCTTGAAGTTCTCTAGGACCAAGAGAA 142602
                              i     i     i     i    i  v                    
C scaffold52|si       1693 CTTCGCATCGAGTTCCGCATTATTCTCGATGTTCTCTAGGACCAAGAGAA 1644

  scaffold241|s     142603 GGGCTCTAGTACTGACTGGAGTGGCATTCTCTGTCAAATTGTACTGAGTC 142652
                               i     i     i       i     iv     i     i ii   
C scaffold52|si       1643 GGGCCCTAGTGCTGACCGGAGTGGTATTCTTGGTCAAGTTGTATTAGGTC 1594

  scaffold241|s     142653 TGCCACTTGGCCAGACACATGCACAACAAGTGAGTCACAAGGTTGGCATC 142702
                                       i         ii            i      iiiii  
C scaffold52|si       1593 TGCCACTTGGCCGGACACATGCGTAACAAGTGAGTCGCAAGGTCAATGTC 1544

  scaffold241|s     142703 ATCAAAAAGCAGTACCTTCTTAGTGGCCTGATTAGCCTTTGGGC--TAAT 142750
                              v  ii   i         i  i                   --  ii
C scaffold52|si       1543 ATCCAAGGGCAATACCTTCTTGGTAGCCTGATTAGCCTTTGGGCTGTAGC 1494

  scaffold241|s     142751 ACAGGCAGGGCAATGTCTCAAGGTAACTGTTGAGCTGTTCCACTTGGACA 142800
                                   i                i              i   ii   i
C scaffold52|si       1493 ACAGGCAGAGCAATGTCTCAAGGTAGCTGTTGAGCTGTTCTACTCAGACG 1444

  scaffold241|s     142801 AAAAACTGATGTATCAAGACCCTGTTGGGCTTCTTTAAAGTGTTGGTTAT 142850
                                    i     i                   i  v     v  v  
C scaffold52|si       1443 AAAAACTGACGTATCGAGACCCTGTTGGGCTTCTTCAATGTGTTCGTGAT 1394

  scaffold241|s     142851 GTTGTGCTTGAGGCAAGGCCCTTGCCTGCATCATGACGGAACATCTAAAG 142900
                           i v  i       --- --   ii  i ii             i  iv i
C scaffold52|si       1393 ATAGTACTTGAGG---G--CCTCACCCGTGTCATGACGGAACACCTGTAA 1349

  scaffold241|s     142901 TAGATGGAATGTGATGCACTCGTGAAACAAGCCTCAAGTCTTAGTGGGAG 142950
                           i  i     ii   i      i  i   i  i i        v       
C scaffold52|si       1348 CAGGTGGAACATGACGCACTCATGGAACGAGTCCCAAGTCTTCGTGGGAG 1299

  scaffold241|s     142951 TCTCCATGTGCGGGACCCATTTTATGTCTTCCCAAGGAGCCCTATTCACT 143000
                                i       v  i vi  v                 v v v     
C scaffold52|si       1298 TCTCCGTGTGCGGTACTCCCTTGATGTCTTCCCAAGGAGCACGAGTCACT 1249

  scaffold241|s     143001 TGGGCCTTGATGATTTTTTCCCAAGGCTGTTGGGCCTCGTCGGAAAGGAG 143050
                                   i     i        v     v              i     
C scaffold52|si       1248 TGGGCCTTAATGATCTTTTCCCACGGCTGATGGGCCTCGTCGGAGAGGAG 1199

  scaffold241|s     143051 GTTTCCATACAGCTTGAATTGCTTTGCTCCTACTGTTGTGATGGCAAGCT 143100
                                         i   vv    i      i ii      i        
C scaffold52|si       1198 GTTTCCATACAGCTCGAAGGGCTTCGCTCCTGCCATTGTGACGGCAAGCT 1149

  scaffold241|s     143101 TC-CGGCTTCTATAGCCTTCGTAGCCTGTTTGTATGTA-GCCTTTGCATC 143148
                            i-         v      iivi    vv i   -i  -     v  v  
C scaffold52|si       1148 TTGCGGCTTCTAGAGCCTTTAGGGCCTTGTCGTA-ATAGGCCTTAGCTTC 1100

  scaffold241|s     143149 AGCTAGGACAGGCGTTATAGCCTCAGGAATGGTACCTGGTACCTCTCCTC 143198
                                  i      v  i     ii vii v     v  ii v   iv i
C scaffold52|si       1099 AGCTAGGGCAGGCGGTACAGCCTTGGCGGTCGTACCGGGCGCATCTTGTT 1050

  scaffold241|s     143199 TATTGCCATTCTTT--TTCTTC----TT--GTA--GTTGCGTACTCCCCC 143238
                                  v     i--  i   ----  --   --  ii i      iv 
C scaffold52|si       1049 TATTGCCCTTCTTCTATTTTTCAGCATTGCGTACCGTCACATACTCCTGC 1000

  scaffold241|s     143239 TTCGTAATCTGAGTGTTGAGTTTAGCTGTCTCAATAGCCCTCTCAGCTTC 143288
                             v iv vi v  iv    vi  i     i    i    i    i   v 
C scaffold52|si        999 TTGGCTAGTTCAGCCTTGATCTTGGCTGTTTCAACAGCCTTCTCGGCTGC 950

  scaffold241|s     143289 AACAAAGCTCGTGTCAAGCCCCATTTGCTTGCACACATGAATTGCAATAC 143338
                           vi i   ii              vi         i       i  iivi 
C scaffold52|si        949 CGCGAAGTCCGTGTCAAGCCCCAGCTGCTTGCACGCATGAATCGCGGAGC 900

  scaffold241|s     143339 ATACATGCAGTA-AAACTGCTCGGGAGTCCTGGACGCCCATACTGCCACC 143387
                           i           -                 i    i              
C scaffold52|si        899 GTACATGCAGTAGAAACTGCTCGGGAGTCCCGGACACCCATACTGCCACC 850

  scaffold241|s     143388 TTTAACTAATTCCTTGTGTTGGGAGGAGTCAACTTGAAGTAGGTGGTCTT 143437
                                  v     ii         i                         
C scaffold52|si        849 TTTAACTCATTCCCCGTGTTGGGAAGAGTCAACTTGAAGTAGGTGGTCTT 800

  scaffold241|s     143438 TTTGTTCTTCTTAAGGGCATTGTGTACGGGATCCTGCTTGGGAACGT-GC 143486
                               v      ii       iv  i  i          iv    i  -  
C scaffold52|si        799 TTTGGTCTTCTCGAGGGCATCCTGCACAGGATCCTGCTCCGGAATGTAGC 750

  scaffold241|s     143487 GTACGGGGGAATTCTTTCCTCTGACACCACGTTTGCACTCAATCCACTTG 143536
                                    i           i  ii       i                
C scaffold52|si        749 GTACGGGGGGATTCTTTCCTCCGATGCCACGTTCGCACTCAATCCACTTG 700

  scaffold241|s     143537 AGCCCTTCAGGAAATGCCTTTGCAGAGGACATGGCTTGTACCTTCTCTTC 143586
                                   i        i  ii i            i   v       i 
C scaffold52|si        699 AGCCCTTCGGGAAATGCTTTCACGGAGGACATGGCTCGTAGCTTCTCTCC 650

  scaffold241|s     143587 TAGGCTAGTACCT-AGAAAAGTTTCTTGTAGGAAC 143620
                              i     v   - i              i    
C scaffold52|si        649 TAGACTAGTCCCTAAAAAAAGTTTCTTGTAAGAAC 615

Matrix = 20p43g.matrix
Kimura (with divCpGMod) = 15.62
Transitions / transversions = 2.53 (200/79)
Gap_init rate = 0.02 (25 / 1666), avg. gap size = 1.28 (32 / 25)


371 21.50 6.38 1.01 scaffold241|size197933 143621 143714 (52247) genome_11_2781#DNA 4 102 (97) m_b2540s001i40 80178

  scaffold241|s     143621 CTATGTTGGGTTTGTCGGGGACATGTCAGCATAATGTCACCGTGACAAGA 143670
                                     vv    v v        i  ivv     i        v v
  genome_11_278          4 CTATGTTGGGAATGTCTGCGACATGTCGGCGACATGTCGCCGTGACACGT 53

  scaffold241|s     143671 CAATGTCACCAAATCTGGGTGACA------TCCTATATGTCGGCGACATT 143714
                           v      i  i v i vv      ------i i        -        
  genome_11_278         54 AAATGTCGCCGATTTTTTGTGACACGAAGGCCTTATATGTC-GCGACATT 102

Matrix = 20p43g.matrix
Kimura (with divCpGMod) = 18.89
Transitions / transversions = 0.67 (8/12)
Gap_init rate = 0.02 (2 / 93), avg. gap size = 3.50 (7 / 2)


2901 5.26 0.27 1.38 scaffold241|size197933 143716 144081 (51880) rnd-4_family-49#Unknown 1 362 (869) m_b2540s001i41 80179

  scaffold241|s     143716 TTAGCTCTAATCTCACCCAGTCACGTGTCATTTGGGTGAGTCACATGTCT 143765
                                                                             
  rnd-4_family-          1 TTAGCTCTAATCTCACCCAGTCACGTGTCATTTGGGTGAGTCACATGTCT 50

  scaffold241|s     143766 TTTCCAGTCTGTCTGTTACATCACCGCTATGTGAGAAGTACATAGGATAC 143815
                                                                    i      i 
  rnd-4_family-         51 TTTCCAGTCTGTCTGTTACATCACCGCTATGTGAGAAGTACGTAGGATGC 100

  scaffold241|s     143816 AGACCAGTTCTGTTTCCTATATTATTATGCACAACAGCCAGGCACAACAG 143865
                                                                ----       v 
  rnd-4_family-        101 AGACCAGTTCTGTTTCCTATATTATTATGCACAACAG----GCACAACTG 146

  scaffold241|s     143866 CCTGAACTTAATAATCGGGGAACAACAAGCTTTCCAATTAAATAGTTTCA 143915
                            v      vv      v       i                    i i v
  rnd-4_family-        147 CGTGAACTGCATAATCCGGGAACAGCAAGCTTTCCAATTAAATAGCTCCC 196

  scaffold241|s     143916 TCCTCCTCACCATGACCGCAGATGTCTCCGGCCATAGAAGGCATTAGACT 143965
                                 i                i                 ?        
  rnd-4_family-        197 TCCTCCCCACCATGACCGCAGATATCTCCGGCCATAGAAGGNATTAGACT 246

  scaffold241|s     143966 GTGCCATCGCCAACAGTCCGTAG-CCGTAGCGAAATCTTTCAACAGGTAT 144014
                                                  -   i     ?v      i  i     
  rnd-4_family-        247 GTGCCATCGCCAACAGTCCGTAGCCCGCAGCGANCTCTTTCGACGGGTAT 296

  scaffold241|s     144015 AACTTCGCGAGGTGAGAGCACTAATTTTACTATTTGATTTGGCTTATGGC 144064
                              -                   v    ?     ?               
  rnd-4_family-        297 AAC-TCGCGAGGTGAGAGCACTATTTTTNCTATTNGATTTGGCTTATGGC 345

  scaffold241|s     144065 GCGTTTTACACTAATTA 144081
                                    i       
  rnd-4_family-        346 GCGTTTTACGCTAATTA 362

Matrix = 20p43g.matrix
Kimura (with divCpGMod) = 4.45
Transitions / transversions = 1.38 (11/8)
Gap_init rate = 0.02 (6 / 365), avg. gap size = 1.00 (6 / 6)

1269 25.16 5.65 7.57 scaffold241|size197933 143896 144514 (51447) rnd-4_family-49#Unknown 443 1050 (181) m_b2540s001i42 80179

  scaffold241|s     143896 TTTCCAATTAAATAGTTTCATCCTCCTCACCATG--ACC-GCAGATGTCT 143942
                              i         v   v i i iv ivi   i --   -  i   i   
  rnd-4_family-        443 TTTTCAATTAAATTGTTACGTTCCACCAGCCACGCAACCTGCGGATATCT 492

  scaffold241|s     143943 CCGGCCATAGAAGGCATTAGACTGTGCCATCGCCAACAGTCCG-TAGCCG 143991
                            v v   i  viv v     ? ? --  ii    ?v   i  ?-    --
  rnd-4_family-        493 CGGCCCACAGTGCGAATTAGNCNG--CCGCCGCCNTCAGCCCNCTAGC-- 538

  scaffold241|s     143992 TAGCGAAATCTTTCAACAGGTA----------TAACTTCGCGAGGTGAGA 144031
                               i -------      v  ----------i   iv - i        
  rnd-4_family-        539 TAGCAA-------CAACAGCTAGCCGACCATCCAACCGC-CAAGGTGAGA 580

  scaffold241|s     144032 G--CA-CTAATTTTACTATTTGATTTGGC---TTATGGCGCGTTTTACA- 144074
                           i--  -  ii    ----    v  i v ---  v v  i iiv?i   -
  rnd-4_family-        581 ATCCATCTGGTTTT----TTTGTTTCGTCAATTTTTCGCACACANCACAT 626

  scaffold241|s     144075 -CTAATTAATTGTTTCAATTACACTGATACATGCCTCCCAACCCGCACTG 144123
                           -    i- v  v  i i    v i  v   i ?     -ii   ivv vv
  rnd-4_family-        627 ACTAAC-ATTTTTTCCGATTAAATTGTTACGTNCCTCC-GGCCCAACCAT 674

  scaffold241|s     144124 GGATATCTCAGCCCACAGTGCGAATTAGGCCGCGCCGCCTTCAGCGCCGA 144173
                              i   i         -----------------     ------   i 
  rnd-4_family-        675 GGACATCCCAGCCCACA-----------------CCGCC------GCCAA 701

  scaffold241|s     144174 CTAGCTAGCAACAACAGCTAGCCGACCATCCAACCGCCAAGGTGAGAATC 144223
                                iivi   vi      vv  v vi i vv iv             i
  rnd-4_family-        702 CTAGCCGCTAACCGCAGCTACACGCCAGTTCTTCTCCCAAGGTGAGAATT 751

  scaffold241|s     144224 CATGTAGTTT--TTGTTTCGTCAATTTTTCGCTCT--GACACCACAAGCA 144269
                           iv v i    --     i--   vi     vv  v--     vv  ivi 
  rnd-4_family-        752 TCTCTGGTTTGTTTGTTC--TCACCTTTTCCATCACAGACACATCAGCTA 799

  scaffold241|s     144270 --TTTTTTCAATTAAATTGTTACTTGCCACCAACCCGCACTGGGATATCT 144317
                           --                     v    v  v  i ivv vv   i   i
  rnd-4_family-        800 ATTTTTTTCAATTAAATTGTTACGTGCCTCCCACTCAACCATGGACATCC 849

  scaffold241|s     144318 CAGCCCACAGAGCGAATTAGGCCGCGCCGACCTCAGCGCCAACTAGCTAG 144367
                                    vv v   ii   v vi    v    v            i v
  rnd-4_family-        850 CAGCCCACATTGGGAACCAGGACCTGCCGCCCTCCGCGCCAACTAGCCAT 899

  scaffold241|s     144368 CAACAACAGC---TAGCCGA--CTA-TCCCACCGGCAAGGTGAGAATCCA 144411
                              ivi    ---     ii--  ?-     --    -       i   v
  rnd-4_family-        900 CAATCGCAGCCACTAGCCAGTCCTNCTCCCA--GGCA-GGTGAGAGTCCT 946

  scaffold241|s     144412 TCTG-TTTTTTTGTTTCGTCAATTTTTCGCACACACACACATACTAACAT 144460
                               -   ?     v i  i v                 ivvi    i  
  rnd-4_family-        947 TCTGGTTTNTTTGTGTTGTTACTTTTTCGCACACACACATCAGCTAATAT 996

  scaffold241|s     144461 TTTTTCGAATTAAATTGTTACGTGCCACCAACCCGCACTGGGATATCTCA 144510
                                 i             iii   v  v     v  vv   i  v   
  rnd-4_family-        997 TTTTTCAAATTAAATTGTTATACGCCTCCCACCCGGACACGGACATATCA 1046

  scaffold241|s     144511 GCCC 144514
                               
  rnd-4_family-       1047 GCCC 1050

Matrix = 20p43g.matrix
Kimura (with divCpGMod) = 28.20
Transitions / transversions = 1.06 (74/70)
Gap_init rate = 0.10 (62 / 618), avg. gap size = 1.31 (81 / 62)

2156 18.88 4.13 5.65 scaffold241|size197933 144072 144700 (51261) rnd-4_family-49#Unknown 431 1050 (181) m_b2540s001i43 80179

  scaffold241|s     144072 ACACTAATTAATTGTTTCAATTACACTGATACATGCCTCCCAACC-CGCA 144120
                            i     i- v  v         v i  v   i v  -v   i  -    
  rnd-4_family-        431 ATACTAAC-ATTTTTTTCAATTAAATTGTTACGTTCC-ACCAGCCACGCA 478

  scaffold241|s     144121 --CTG-GGATATCTCAGCCCACAGTGCGAATTAGGCCGC-GCCGCCTTCA 144166
                           --   -         i                  ? ?  -      ?   
  rnd-4_family-        479 ACCTGCGGATATCTCGGCCCACAGTGCGAATTAGNCNGCCGCCGCCNTCA 528

  scaffold241|s     144167 GCGCCGACTAGCTAGCAACAACAGCTAGCCGACCATCCAACCGCCAAGGT 144216
                             -  ?-                                           
  rnd-4_family-        529 GC-CCN-CTAGCTAGCAACAACAGCTAGCCGACCATCCAACCGCCAAGGT 576

  scaffold241|s     144217 GAGAATCCATGTAG--TTTTTGTTTCGTCAATTTTTCGCTCTGACACCAC 144264
                                     v i --                       v --   ?   
  rnd-4_family-        577 GAGAATCCATCTGGTTTTTTTGTTTCGTCAATTTTTCGCAC--ACANCAC 624

  scaffold241|s     144265 A----AGCATTTTTT-CAATTAAATTGTTACTTGCCACCAACCCGCACTG 144309
                            ---- i        - i             v ?  v  ii   ivv vv
  rnd-4_family-        625 ATACTAACATTTTTTCCGATTAAATTGTTACGTNCCTCCGGCCCAACCAT 674

  scaffold241|s     144310 GGATATCTCAGCCCACAGAGCGAATTAGGCCGCGCCGACCTCAGCGCCAA 144359
                              i   i         ------------    -----------      
  rnd-4_family-        675 GGACATCCCAGCCCACA------------CCGC-----------CGCCAA 701

  scaffold241|s     144360 CTAGCTAGCAACAACAGCTAGCCGACTATCCCACCGGCAAGGTGAGAATC 144409
                                iivi   vi      vv  v vi i iv ivv            i
  rnd-4_family-        702 CTAGCCGCTAACCGCAGCTACACGCCAGTTCTTCTCCCAAGGTGAGAATT 751

  scaffold241|s     144410 CATCT-GTTTTTTTGTTTCGTCAATTTTTCGCA-CACACACACAT--ACT 144455
                           iv   -    v      i--   vi     -  -    v      --i  
  rnd-4_family-        752 TCTCTGGTTTGTTTGTTC--TCACCTTTTC-CATCACAGACACATCAGCT 798

  scaffold241|s     144456 AACATTTTTTCGAATTAAATTGTTACGTGCCACCAACCCGCACTGGGATA 144505
                             i-       -                   v  v  i ivv vv   i 
  rnd-4_family-        799 AAT-TTTTTTC-AATTAAATTGTTACGTGCCTCCCACTCAACCATGGACA 846

  scaffold241|s     144506 TCTCAGCCCACAGTGCGAATTAGGCAGCGCCGACCTCAGCGCCAACTAGC 144555
                             i         v  v   ii   vvvi    v    v            
  rnd-4_family-        847 TCCCAGCCCACATTGGGAACCAGGACCTGCCGCCCTCCGCGCCAACTAGC 896

  scaffold241|s     144556 TAGCAA---CAACAGCTAGCCGACCATCCAACTAGCAAGGTGAGAATCCC 144602
                           i v   ---  i vi      iii v ? vv i  vv        i   i
  rnd-4_family-        897 CATCAATCGCAGCCACTAGCCAGTCCTNCTCCCAGGCAGGTGAGAGTCCT 946

  scaffold241|s     144603 TTTGGTT--TTTGTTTTGTCAATTTTTTGCGCACACACAT--ACTAACAT 144648
                            i     --     v    i v     i  i         --i    i  
  rnd-4_family-        947 TCTGGTTTNTTTGTGTTGTTACTTTTTCGCACACACACATCAGCTAATAT 996

  scaffold241|s     144649 TTTTC--AATTAAA-AGTTACGCCCCTCTGAGCCCGCCCTGGGATATCTC 144695
                               i--       -v    ii v    iv -    vv vv   i  v  
  rnd-4_family-        997 TTTTTCAAATTAAATTGTTATACGCCTCCCA-CCCGGACACGGACATATC 1045

  scaffold241|s     144696 AGCCC 144700
                                
  rnd-4_family-       1046 AGCCC 1050

Matrix = 20p43g.matrix
Kimura (with divCpGMod) = 20.64
Transitions / transversions = 0.96 (55/57)
Gap_init rate = 0.08 (50 / 628), avg. gap size = 1.22 (61 / 50)

2302 20.30 4.05 4.65 scaffold241|size197933 144196 144887 (51074) rnd-4_family-49#Unknown 363 1050 (181) m_b2540s001i44 80179

  scaffold241|s     144196 CGACCATCCAACC--GCCAAGGTGAGAATCCATGTAGTTTTT--GTTTCG 144241
                                        --  --        i   v v i      --    i 
  rnd-4_family-        363 CGACCATCCAACCAGGC--AGGTGAGAGTCCTTCTGGTTTTTTTGTTTTG 410

  scaffold241|s     144242 TCAATTTTTCGCTCTGACAC-CACAAGCATTTTTT-CAATTAAATTGTTA 144289
                             i         vvvv  ? -i  v i        -              
  rnd-4_family-        411 TCGATTTTTCGCAAGCACNCATACTAACATTTTTTTCAATTAAATTGTTA 460

  scaffold241|s     144290 CTTGCCACCAACC-CGCA--CTG-GGATATCTCAGCCCACAGAGCGAATT 144335
                            v v      i  -    --   -         i        v       
  rnd-4_family-        461 CGTTCCACCAGCCACGCAACCTGCGGATATCTCGGCCCACAGTGCGAATT 510

  scaffold241|s     144336 AGGCCGC-GCCGACCTCAGCGCCAACTAGCTAGCAACAACAGCTAGCCGA 144384
                             ? ?  -    v ?     -  ?-                         
  rnd-4_family-        511 AGNCNGCCGCCGCCNTCAGC-CCN-CTAGCTAGCAACAACAGCTAGCCGA 558

  scaffold241|s     144385 CTATCCCACCGGCAAGGTGAGAATCCATCT-GTTTTTTTGTTTCGTCAAT 144433
                            i    v    v                  -                   
  rnd-4_family-        559 CCATCCAACCGCCAAGGTGAGAATCCATCTGGTTTTTTTGTTTCGTCAAT 608

  scaffold241|s     144434 TTTTCGCACACACACACATACTAACATTTTTTCGAATTAAATTGTTACGT 144483
                                       -?                   vi               
  rnd-4_family-        609 TTTTCGCACACA-NCACATACTAACATTTTTTCCGATTAAATTGTTACGT 657

  scaffold241|s     144484 GCCACCAACCCGCACTGGGATATCTCAGCCCACAGTGCGAATTAGGCAGC 144533
                           ?  v  ii   ivv vv   i   i         vi  ------------
  rnd-4_family-        658 NCCTCCGGCCCAACCATGGACATCCCAGCCCACACCGC------------ 695

  scaffold241|s     144534 GCCGACCTCAGCGCCAACTAGCTAGCAACAACAGCTAGCCGACCATCCAA 144583
                           -----------           iivi   vi      vv  v vi i vv
  rnd-4_family-        696 -----------CGCCAACTAGCCGCTAACCGCAGCTACACGCCAGTTCTT 734

  scaffold241|s     144584 CTAGCAAGGTGAGAATCCCTTTGGTTTTTGTTTTGTCAATTTTTT--GCG 144631
                             vv            ii  i      v v v  v   vi    i--v i
  rnd-4_family-        735 CTCCCAAGGTGAGAATTTCTCTGGTTTGTTTGTTCTCACCTTTTCCATCA 784

  scaffold241|s     144632 CACACACAT--ACTAACATTTTTCAATTAAA-AGTTACGCCCCTCTGAGC 144678
                             v      --i    iv             -v      iv    iv vi
  rnd-4_family-        785 CAGACACATCAGCTAATTTTTTTCAATTAAATTGTTACGTGCCTCCCACT 834

  scaffold241|s     144679 CCGCCCTGGGATATCTCAGCCCACAGTTCAAATTTGGAGGTGCCGCCACC 144728
                            vi  v -   i   i         v vvi  iiv   vv       vi 
  rnd-4_family-        835 CAACCAT-GGACATCCCAGCCCACATTGGGAACCAGGACCTGCCGCCCTC 883

  scaffold241|s     144729 AGCGT--ACTAGCCAGCAACCATAGCTTGCTGGAAAA-CAAACTTC---G 144772
                           v   i--        v   i ii   -ii  i vv i- vv?  i --- 
  rnd-4_family-        884 CGCGCCAACTAGCCATCAATCGCAGC-CACTAGCCAGTCCTNCTCCCAGG 932

  scaffold241|s     144773 CGAGGTGAGAATCAATGTGGTT--TTTGTTTTGACAATTTTTCGCACTGA 144820
                            -        i  vv v     --     v   vi v          vv 
  rnd-4_family-        933 C-AGGTGAGAGTCCTTCTGGTTTNTTTGTGTTGTTACTTTTTCGCACACA 981

  scaffold241|s     144821 CACATCCAC--GCAATTTTTC-AATTGAAAAGTTACACCCCTCTGAGCCC 144867
                                 vi --ii v      -    i  vv    i  v    iv -   
  rnd-4_family-        982 CACATCAGCTAATATTTTTTCAAATTAAATTGTTATACGCCTCCCA-CCC 1030

  scaffold241|s     144868 GCCCTGGGATATCTCAGCCC 144887
                            vv vv   i  v       
  rnd-4_family-       1031 GGACACGGACATATCAGCCC 1050

Matrix = 20p43g.matrix
Kimura (with divCpGMod) = 22.51
Transitions / transversions = 0.76 (58/76)
Gap_init rate = 0.07 (50 / 691), avg. gap size = 1.20 (60 / 50)

2168 19.95 4.61 5.39 scaffold241|size197933 144382 145054 (50907) rnd-4_family-49#Unknown 363 1030 (201) m_b2540s001i45 80179

  scaffold241|s     144382 CGACTATCCCACCGGCAAGGTGAGAATCCATCTG-TTTTTTTGTTTCGTC 144430
                               i    v   i vv        i   v    -           i   
  rnd-4_family-        363 CGACCATCCAACCAGGCAGGTGAGAGTCCTTCTGGTTTTTTTGTTTTGTC 412

  scaffold241|s     144431 AATTTTTCGCACACACACACATACTAACATTTTTTCGAATTAAATTGTTA 144480
                           i          vi   ?  --              iv             
  rnd-4_family-        413 GATTTTTCGCAAGCACNCA--TACTAACATTTTTTTCAATTAAATTGTTA 460

  scaffold241|s     144481 CGTGCCACCAACC-CGCA--CTG-GGATATCTCAGCCCACAGTGCGAATT 144526
                              v      i  -    --   -         i                
  rnd-4_family-        461 CGTTCCACCAGCCACGCAACCTGCGGATATCTCGGCCCACAGTGCGAATT 510

  scaffold241|s     144527 AGGCAGC-GCCGACCTCAGCGCCAACTAGCTAGCAACAACAGCTAGCCGA 144575
                             ? ?  -    v ?     -  ?-                         
  rnd-4_family-        511 AGNCNGCCGCCGCCNTCAGC-CCN-CTAGCTAGCAACAACAGCTAGCCGA 558

  scaffold241|s     144576 CCATCCAACTAGCAAGGTGAGAATCCCTTTGG--TTTTTGTTTTGTCAAT 144623
                                    iiv              v i   --         i      
  rnd-4_family-        559 CCATCCAACCGCCAAGGTGAGAATCCATCTGGTTTTTTTGTTTCGTCAAT 608

  scaffold241|s     144624 TTTTTGCGCACA-CACATACTAACATTTTT--CAATTAAA-AGTTACGCC 144669
                               i  i    -                 -- i      -v      i?
  rnd-4_family-        609 TTTTCGCACACANCACATACTAACATTTTTTCCGATTAAATTGTTACGTN 658

  scaffold241|s     144670 CCTCTGAGCCCGCCCTGGGATATCTCAGCCCACAGTTCAAATTTGGAGGT 144719
                               i -    iv  vv   i   i         ----------------
  rnd-4_family-        659 CCTCCG-GCCCAACCATGGACATCCCAGCCCACA---------------- 691

  scaffold241|s     144720 GCCGCCACCAGCGTACTAGCCAGCAACCATAGCTTGCTGGAAAACAAACT 144769
                           -     i   ----       ivi    ii   - i ---- vi v ii 
  rnd-4_family-        692 -CCGCCGCCA----ACTAGCCGCTAACCGCAGC-TAC----ACGCCAGTT 731

  scaffold241|s     144770 ----TCGCGAGGTGAGAATCAATGTGGTT--TTTGTTTTGACAATTTTTC 144813
                           ----  v i          ivv v     --      i v  -v    i 
  rnd-4_family-        732 CTTCTCCCAAGGTGAGAATTTCTCTGGTTTGTTTGTTCTCAC-CTTTTCC 780

  scaffold241|s     144814 G-CACTGACACATCCACGCAA--TTTTTCAATTGAAAAGTTACACCCCTC 144860
                           i-   v        vi -i  --          i  vv     iiv    
  rnd-4_family-        781 ATCACAGACACATCAGC-TAATTTTTTTCAATTAAATTGTTACGTGCCTC 829

  scaffold241|s     144861 TGAGCCCGCCCTGGGATATCTCAGCCCACAGTGGGAATTTGG-CGCGGCG 144909
                           iv vi vi  v -   i   i         v      iiv  - vi v  
  rnd-4_family-        830 CCACTCAACCAT-GGACATCCCAGCCCACATTGGGAACCAGGACCTGCCG 878

  scaffold241|s     144910 CCGCCAGCGACCACTAGGCAGCACCCAAAGTAAGCCGCCAGTCCACAACC 144959
                             vi v   v v     v  v  vi iv  iv viv        v?vv  
  rnd-4_family-        879 CCCTCCGCGCCAACTAGCCATCAATCGCAGCCACTAGCCAGTCCTNCTCC 928

  scaffold241|s     144960 CA---AGGTGAGATTTAACTTTT--TTTTTTTGTATGGACA-TTTTTCAC 145003
                             ---        v i--   i --   ?     i v vi -      i 
  rnd-4_family-        929 CAGGCAGGTGAGAGTC--CTTCTGGTTTNTTTGTGTTGTTACTTTTTCGC 976

  scaffold241|s     145004 CCTGACACATCCACGCA---GTTTTCCAATTAAAAAGTTACTTTCCTCCC 145050
                           v vv       vi vv ---v     v       vv    iviv      
  rnd-4_family-        977 ACACACACATCAGCTAATATTTTTTCAAATTAAATTGTTATACGCCTCCC 1026

  scaffold241|s     145051 AGCC 145054
                            v  
  rnd-4_family-       1027 ACCC 1030

Matrix = 20p43g.matrix
Kimura (with divCpGMod) = 20.65
Transitions / transversions = 0.92 (61/66)
Gap_init rate = 0.08 (54 / 672), avg. gap size = 1.24 (67 / 54)

1663 24.10 5.33 4.10 scaffold241|size197933 144573 145247 (50714) rnd-4_family-49#Unknown 363 1045 (186) m_b2540s001i46 80179

  scaffold241|s     144573 CGACCATCCAACTAGCAAGGTGAGAATCCCTTTGGTTTT--TGTTTTGTC 144620
                                       i  vv        i   i i       --         
  rnd-4_family-        363 CGACCATCCAACCAGGCAGGTGAGAGTCCTTCTGGTTTTTTTGTTTTGTC 412

  scaffold241|s     144621 AATTTTTTGCGCACACACATACTAACA--TTTTTCAATTAAA-AGTTACG 144667
                           i      i  ivi   ?          --             -v      
  rnd-4_family-        413 GATTTTTCGCAAGCACNCATACTAACATTTTTTTCAATTAAATTGTTACG 462

  scaffold241|s     144668 CCCCTCTGAGCC-CGC--CCTG-GGATATCTCAGCCCACAGTTCAAATTT 144713
                           ii  v i-    -   --    -         i         v i    v
  rnd-4_family-        463 TTCCACC-AGCCACGCAACCTGCGGATATCTCGGCCCACAGTGCGAATTA 511

  scaffold241|s     144714 GG-AGGTGCCGCCACCAGCGTACTAGCCAGCAACCATAGCTTGCTGGAAA 144762
                            ?-? vi      ?i    vi?     i      v i    v  i ivv 
  rnd-4_family-        512 GNCNGCCGCCGCCNTCAGCCCNCTAGCTAGCAACAACAGCTAGCCGACCA 561

  scaffold241|s     144763 ACAAACTTCGCGAGGTGAGAATCAATGTGG--TTTTTGTTTTGACAATTT 144810
                           v v   iv - i           v  v   --         i v      
  rnd-4_family-        562 TCCAACCGC-CAAGGTGAGAATCCATCTGGTTTTTTTGTTTCGTCAATTT 610

  scaffold241|s     144811 TTCGCAC-TGACACATCCACGCAATTTTT-CAATTGAAAAGTTACACCCC 144858
                                  -ii?     v vvi  v     - i   i  vv     ii?  
  rnd-4_family-        611 TTCGCACACANCACATACTAACATTTTTTCCGATTAAATTGTTACGTNCC 660

  scaffold241|s     144859 TCTGAGCCCGCCCTGGGATATCTCAGCCCACAGTGGGAATTTGGCGCGGC 144908
                             i -    iv  vv   i   i         ------------ ---- 
  rnd-4_family-        661 TCCG-GCCCAACCATGGACATCCCAGCCCACA------------C----C 693

  scaffold241|s     144909 GCCGCCAGCGACCACTAGGCAGCACCCAAAGTAAGCCGCCAGTCCACAAC 144958
                                  ------     v ivi v  iv  iv vv       i vivv 
  rnd-4_family-        694 GCCGCCA------ACTAGCCGCTAACCGCAGCTACACGCCAGTTCTTCTC 737

  scaffold241|s     144959 CCAAGGTGAG-ATTTAACTTT-TTTTTTTTGTATGGACATTTTTCACC-C 145005
                                     -    --  i -v   v     vivv  v    i  i - 
  rnd-4_family-        738 CCAAGGTGAGAATTT--CTCTGGTTTGTTTGTTCTCACCTTTTCCATCAC 785

  scaffold241|s     145006 TGACACATCCACGCA-GTTTTCCAATTAAAAAGTTACTTTCCTCCCAGCC 145054
                           v        vi vv -v    i        vv     v v       - i
  rnd-4_family-        786 AGACACATCAGCTAATTTTTTTCAATTAAATTGTTACGTGCCTCCCA-CT 834

  scaffold241|s     145055 CCACCTGGGATATCTCGACCTACAGTGGAAATTTGGCCACGCCGCCACCA 145104
                            v   vv   i   i ii  i   v   i  iiv  v vi      vi v
  rnd-4_family-        835 CAACCATGGACATCCCAGCCCACATTGGGAACCAGGACCTGCCGCCCTCC 884

  scaffold241|s     145105 GCGACCACTAGGCAGCTACCAAAGCAAGCCGCCAGTCCAACTCACA---A 145151
                              v v     v  v v i iv   v viv        v?   v  --- 
  rnd-4_family-        885 GCGCCAACTAGCCATCAATCGCAGCCACTAGCCAGTCCTNCTCCCAGGCA 934

  scaffold241|s     145152 GGTTAGATTCAATTTGGTTTT----TGTTATGAC-AATTGACACATACAC 145196
                              v   v  vv i      ?----    i v  -vv  vi    i    
  rnd-4_family-        935 GGTGAGAGTCCTTCTGGTTTNTTTGTGTTGTTACTTTTTCGCACACACAC 984

  scaffold241|s     145197 -TC-------ATTTTTTC-AATTAAGAAGTTACGTGCCTCCCAGCCCGAC 145237
                           -  -------        -      ivv    iii        v  v   
  rnd-4_family-        985 ATCAGCTAATATTTTTTCAAATTAAATTGTTATACGCCTCCCACCCGGAC 1034

  scaffold241|s     145238 CTGGG-ATATC 145247
                           vi  i-     
  rnd-4_family-       1035 ACGGACATATC 1045

Matrix = 20p43g.matrix
Kimura (with divCpGMod) = 26.14
Transitions / transversions = 0.81 (70/86)
Gap_init rate = 0.07 (49 / 674), avg. gap size = 1.31 (64 / 49)

1095 24.51 8.07 6.26 scaffold241|size197933 144775 145418 (50543) rnd-4_family-49#Unknown 380 1034 (197) m_b2540s001i47 80179

  scaffold241|s     144775 AGGTGAGAATCAATGTGGTTTTT--GTTTTGACAATTTTTCGCACTGACA 144822
                                   i  vv v        --      v i          vvv  ?
  rnd-4_family-        380 AGGTGAGAGTCCTTCTGGTTTTTTTGTTTTGTCGATTTTTCGCAAGCACN 429

  scaffold241|s     144823 CATCCACGCAATTTTT-CAATTGAAAAGTTACACCCCTCTGAGCC-CGC- 144869
                              v vvi  v     -     i  vv     iii  v i-    -   -
  rnd-4_family-        430 CATACTAACATTTTTTTCAATTAAATTGTTACGTTCCACC-AGCCACGCA 478

  scaffold241|s     144870 -CCTG-GGATATCTCAGCCCACAGTGGGAATTTGGCG--CGGCGCCGCCA 144915
                           -    -         i          v     v ? ?--  v    ?i  
  rnd-4_family-        479 ACCTGCGGATATCTCGGCCCACAGTGCGAATTAGNCNGCCGCCGCCNTCA 528

  scaffold241|s     144916 GCGACCACTAGGCAGCACCCAAAGTAAGCCGCCAGTCCACAACC--CAAG 144963
                             --  ?    vi    v v v  iv     v vi    --   --    
  rnd-4_family-        529 GC--CCNCTAGCTAGCAACAACAGCTAGCCGACCATCCA--ACCGCCAAG 574

  scaffold241|s     144964 GTGAGATTTAACTTTTTTTTTTTGTATGGAC-ATTTTTCAC-CCTGACAC 145011
                                 v iv ii vv         v v v -       i - vii?   
  rnd-4_family-        575 GTGAGAATCCATCTGGTTTTTTTGTTTCGTCAATTTTTCGCACACANCAC 624

  scaffold241|s     145012 ATCCACGCA-GTTTTCCAATTAAAAAGTTACTTTCCTCCCAGCCCCACCT 145060
                             v vvi  -v      i      vv     v ?   -  i    v   v
  rnd-4_family-        625 ATACTAACATTTTTTCCGATTAAATTGTTACGTNCCT-CCGGCCCAACCA 673

  scaffold241|s     145061 GGGATATCTCGACCTACAGTGGAAATTTGGCCACGCCGCCACCAGCGACC 145110
                           v   i   i ii  i   -----------------     i   ------
  rnd-4_family-        674 TGGACATCCCAGCCCACA-----------------CCGCCGCCA------ 700

  scaffold241|s     145111 ACTAGGCAGCT-ACCAAAGCAAGCCGCCAGTCCAACTCACAAGGTTAGA- 145158
                               -  v   -   iv   v vv       i vv   v      v   -
  rnd-4_family-        701 ACTA-GCCGCTAACCGCAGCTACACGCCAGTTCTTCTCCCAAGGTGAGAA 749

  scaffold241|s     145159 -TTCAATTTGGTT--TTTGTTATGACAATT---------GACACATACAC 145196
                           -   -- i     --      v v  vv  ---------       vvi 
  rnd-4_family-        750 TTTC--TCTGGTTTGTTTGTTCTCACCTTTTCCATCACAGACACATCAGC 797

  scaffold241|s     145197 TCA-TTTTTTCAATTAAGAAGTTACGTGCCTCCCAGCCCGACCTGGGATA 145245
                            v -             ivv               - i i   vv   i 
  rnd-4_family-        798 TAATTTTTTTCAATTAAATTGTTACGTGCCTCCCA-CTCAACCATGGACA 846

  scaffold241|s     145246 TCTTCATCTCAAGTGGCAGAGGGAATTAGGCCGTGCCGCTTCCATCACCC 145295
                             -i  v i  -----  vv     ii   v v      iii vv i  v
  rnd-4_family-        847 TC-CCAGCCCA-----CATTGGGAACCAGGACCTGCCGCCCTCCGCGCCA 890

  scaffold241|s     145296 GCTAGCC------TGCAA-----AGC--ATCCAACTTGCGAGGT--GTGA 145330
                           i      ------i   i-----   --i   v?  i- v   i--    
  rnd-4_family-        891 ACTAGCCATCAATCGCAGCCACTAGCCAGTCCTNCTC-CCAGGCAGGTGA 939

  scaffold241|s     145331 AAA-CCTTTTG---TTTTTATGCTTTCACAGTTCTTG--CATGCACAGTA 145374
                           i i-    i  --- ?   i  i v i  -v  i i --  ii    vi 
  rnd-4_family-        940 GAGTCCTTCTGGTTTNTTTGTGTTGTTAC-TTTTTCGCACACACACATCA 988

  scaffold241|s     145375 ACTA--ATTTTTTACAATTAAACTGTTAAGTCCCTCCTGGCCCGAC 145418
                           i   --       vv       i     viiv     iiv  v   
  rnd-4_family-        989 GCTAATATTTTTTCAAATTAAATTGTTATACGCCTCCCACCCGGAC 1034

Matrix = 20p43g.matrix
Kimura (with divCpGMod) = 27.66
Transitions / transversions = 0.83 (67/81)
Gap_init rate = 0.10 (66 / 643), avg. gap size = 1.41 (93 / 66)

930 27.32 4.84 5.90 scaffold241|size197933 144962 145560 (50401) rnd-4_family-49#Unknown 380 972 (259) m_b2540s001i48 80179

  scaffold241|s     144962 AGGTGAGATTTAACTTTT--TTTTTTTGTATGGAC-ATTTTTCACCCTGA 145008
                                   v i--   i --         v v v -       i vvvv 
  rnd-4_family-        380 AGGTGAGAGTC--CTTCTGGTTTTTTTGTTTTGTCGATTTTTCGCAAGCA 427

  scaffold241|s     145009 CACATCCACGCAGTTTTC-CAATTAAAAAGTTACTTTCCTCCCAGCCCC- 145056
                            ?   v vvi  v    i-        vv     v    -v      v -
  rnd-4_family-        428 CNCATACTAACATTTTTTTCAATTAAATTGTTACGTTCC-ACCAGCCACG 476

  scaffold241|s     145057 --ACCTG-GGATATCTCGACCTACAGTGGAAATTTGGCCAC-GCCGCCAC 145102
                           --     -          i  i      vi    v ? ?i -      ?i
  rnd-4_family-        477 CAACCTGCGGATATCTCGGCCCACAGTGCGAATTAGNCNGCCGCCGCCNT 526

  scaffold241|s     145103 CAGCGACCACTAGGCAGCTACCAAAGCAAGCCGCCAGTCCAACTCACAAG 145152
                               --  ?    vi   v  v v   v     v vi      ivv    
  rnd-4_family-        527 CAGC--CCNCTAGCTAGCAACAACAGCTAGCCGACCATCCAACCGCCAAG 574

  scaffold241|s     145153 GTTAGATTCAATTTGGTT--TTTGTTATGACAATT----G-ACACAT--- 145192
                             v   v  v  i     --      vi v     ---- -     ?---
  rnd-4_family-        575 GTGAGAATCCATCTGGTTTTTTTGTTTCGTCAATTTTTCGCACACANCAC 624

  scaffold241|s     145193 ACACT--CATTTTTT-CAATTAAGAAGTTACGTGCCTCCCAGCCCGACCT 145239
                            i   --        - i     ivv       ?   -  i    i   v
  rnd-4_family-        625 ATACTAACATTTTTTCCGATTAAATTGTTACGTNCCT-CCGGCCCAACCA 673

  scaffold241|s     145240 GGGATATCTTCATCTCAAGTGGCAGAGGGAATTAGGCCGTGCCGCTTCCA 145289
                           v   i   -i  v i  viiv  --v vv  i  ------      ----
  rnd-4_family-        674 TGGACATC-CCAGCCCACACCGC--CGCCAACTA------GCCGCT---- 710

  scaffold241|s     145290 TCACCCGCTAGCCTGCAAAGCA-TCCAACTTGCGAGGTGTGAAAACCTTT 145338
                           -- v    -  -  i  viv  - i vv  iv i     v   vvi  i 
  rnd-4_family-        711 --AACCGC-AG-CTACACGCCAGTTCTTCTCCCAAGGTGAGAATTTCTCT 756

  scaffold241|s     145339 TGTTTTTATGCTTTCACAGTTC---TTGCATGCACAGTAACTAATTTTTT 145385
                           v    v v  i i    vv  i--- ii  vi    vi i          
  rnd-4_family-        757 GGTTTGTTTGTTCTCACCTTTTCCATCACAGACACATCAGCTAATTTTTT 806

  scaffold241|s     145386 ACAATTAAACTGTTAAGTCCCTCCTGGCCCGACCTCAGCGCGAACTGGGA 145435
                           v        i     v  v     ii-------    i ----- vv   
  rnd-4_family-        807 TCAATTAAATTGTTACGTGCCTCCCA-------CTCAAC-----CATGGA 844

  scaffold241|s     145436 TATCTTGACCCACAGTGGGGATTTGGACGAGCTGCCACCAGCTACCACTA 145485
                           i   iiii      v    i iiv    vv  i   vi v  vv v    
  rnd-4_family-        845 CATCCCAGCCCACATTGGGAACCAGGACCTGCCGCCCTCCGCGCCAACTA 894

  scaffold241|s     145486 GGCAGCACTCCAAGCGAGCCGTCAGTCAAACT---GGAAAGGTGCGATTC 145532
                            v  v  v  vv   v viv i     vv?  ---i iv     v  v  
  rnd-4_family-        895 GCCATCAATCGCAGCCACTAGCCAGTCCTNCTCCCAGGCAGGTGAGAGTC 944

  scaffold241|s     145533 GATGTCGTTTTTTTGTTTCGACATTTTT 145560
                           vv v v    ?     v i vi i    
  rnd-4_family-        945 CTTCTGGTTTNTTTGTGTTGTTACTTTT 972

Matrix = 20p43g.matrix
Kimura (with divCpGMod) = 32.64
Transitions / transversions = 0.67 (62/92)
Gap_init rate = 0.09 (51 / 598), avg. gap size = 1.25 (64 / 51)


878 2.72 0.90 0.90 scaffold241|size197933 145562 145672 (50289) rnd-5_family-3168#Unknown 1 111 (124) m_b2540s001i49 80180

  scaffold241|s     145562 TCTCTGACCCCTTTATGCGTTGCTCTCTGCCCAACCTGGGATTATCTTAA 145611
                                        i      iv                    -       
  rnd-5_family-          1 TCTCTGACCCCTTCATGCGTCCCTCTCTGCCCAACCTGGGAT-ATCTTAA 49

  scaffold241|s     145612 TCCTATTAGACTCTTAATGGTGCAAAGTCCTCC-AAGTAGCCTACTTTTC 145660
                                                            -                
  rnd-5_family-         50 TCCTATTAGACTCTTAATGGTGCAAAGTCCTCCAAAGTAGCCTACTTTTC 99

  scaffold241|s     145661 AGTTCTCTTTTT 145672
                                       
  rnd-5_family-        100 AGTTCTCTTTTT 111

Matrix = 20p43g.matrix
Kimura (with divCpGMod) = 2.78
Transitions / transversions = 2.00 (2/1)
Gap_init rate = 0.02 (2 / 110), avg. gap size = 1.00 (2 / 2)


13 13.24 0.00 0.00 scaffold241|size197933 145676 145700 (50261) (AATA)n#Simple_repeat 1 25 (0) m_b2540s252i0 80181

  scaffold241|s     145676 AACAAATGAATTAATAAATAAATAA 145700
                             i    i   v             
  (AATA)n#Simpl          1 AATAAATAAATAAATAAATAAATAA 25

Matrix = Unknown
Transitions / transversions = 2.00 (2/1)
Gap_init rate = 0.00 (0 / 24), avg. gap size = 0.0 (0 / 0)


371 12.63 14.74 0.00 scaffold241|size197933 145729 145823 (50138) C rnd-1_family-1071#Unknown (70) 923 815 m_b2540s001i50 80182

  scaffold241|s     145729 TATTGTAT--TTTATTTTATATTAATTAGCTTTATT----GAATTAGTGC 145772
                                 i -- ?v v      v       i v    ----      i   
C rnd-1_family-        923 TATTGTGTAGTNAAGTTTATAATAATTAGTTGTATTTACCGAATTAATGC 874

  scaffold241|s     145773 ATCATGAGCTAATTGTGGTGCAAAATTAGTGCT--------CAGATCACT 145814
                                  ?   iv              vi    -------- ? ?     
C rnd-1_family-        873 ATCATGANCTAGATGTGGTGCAAAATTTATGCTCGGCTACCCNGNTCACT 824

  scaffold241|s     145815 TTCCAAGTT 145823
                                 v  
C rnd-1_family-        823 TTCCAATTT 815

Matrix = 20p43g.matrix
Kimura (with divCpGMod) = 14.52
Transitions / transversions = 0.71 (5/7)
Gap_init rate = 0.03 (3 / 94), avg. gap size = 4.67 (14 / 3)

641 2.47 8.64 0.00 scaffold241|size197933 145772 145852 (50109) C rnd-1_family-969#Unknown (0) 88 1 m_b2540s001i51 80182

  scaffold241|s     145772 CATCATGAGCTAATTGTGGTGCAAAATTAGTGCTCAG-------ATCACT 145814
                                                              i -------      
C rnd-1_family-         88 CATCATGAGCTAATTGTGGTGCAAAATTAGTGCTCGGCTACCCGATCACT 39

  scaffold241|s     145815 TTCCAAGTTGGTTATTGTAAAAGCAATTCAGTAATGTT 145852
                                                         v       
C rnd-1_family-         38 TTCCAAGTTGGTTATTGTAAAAGCAATTCATTAATGTT 1

Matrix = 20p43g.matrix
Kimura (with divCpGMod) = 1.37
Transitions / transversions = 1.00 (1/1)
Gap_init rate = 0.01 (1 / 80), avg. gap size = 7.00 (7 / 1)


13 21.86 0.00 6.67 scaffold241|size197933 145863 145910 (50051) (CTA)n#Simple_repeat 1 45 (0) m_b2540s252i1 80183

  scaffold241|s     145863 CTACCACCTAGTATTGCTACTAACAATTACTACTAGTAAGTACTACTA 145910
                               i -   v  i i     -  v i        v - v        
  (CTA)n#Simple          1 CTACTA-CTACTACTACTACT-ACTACTACTACTACT-ACTACTACTA 45

Matrix = Unknown
Transitions / transversions = 1.00 (4/4)
Gap_init rate = 0.06 (3 / 47), avg. gap size = 1.00 (3 / 3)


358 20.65 3.19 17.58 scaffold241|size197933 145914 146101 (49860) genome_11_2781#DNA 31 195 (4) m_b2540s001i52 80184

  scaffold241|s     145914 GACGACATGTCGCCATCTT-CG-AAATGTCGCGACATGGCGACTTTCTTT 145961
                            i            i vvi-  -         -------   i   --  
  genome_11_278         31 GGCGACATGTCGCCGTGACACGTAAATGTCGC-------CGATTTT--TT 71

  scaffold241|s     145962 GGGCCATCTTGTAAACCCCTA-ATGTCGCGACATGTCTCGGTGACATCTT 146010
                            v v  i--- -  iv  i  -            ---   -      v i
  genome_11_278         72 GTGACAC---G-AAGGCCTTATATGTCGCGACAT---TCG-TGACATGTC 113

  scaffold241|s     146011 GCGACATGTCACTCGTGTCATAT---GACGTGACAAAAGACTTTCTTTTG 146057
                           i    v ----i i   v   i ---   ii    ii i -------   
  genome_11_278        114 ACGACTT----TTTGTGACATGTCGCGACACGACAGGAAA-------TTG 152

  scaffold241|s     146058 AGAGCCTCCAAAGACATGTCGTGTCCCCGACAAACCCAACATAG 146101
                           iv      vi              - v     vv          
  genome_11_278        153 GCAGCCTCAGAAGACATGTCGTGT-CACGACATTCCCAACATAG 195

Matrix = 20p43g.matrix
Kimura (with divCpGMod) = 21.36
Transitions / transversions = 1.46 (19/13)
Gap_init rate = 0.18 (33 / 187), avg. gap size = 1.06 (35 / 33)


468 25.16 2.61 1.29 scaffold241|size197933 145932 146084 (49877) C rnd-1_family-1278#Unknown (208) 172 18 m_b2540s001i53 80185

  scaffold241|s     145932 TCGAAATGTCGCGACATGGCGACTTTCTTTGGGCCATCTTGTAAACCCCT 145981
                              ii ? v ii           v v?ivi   vii-  viv  ivv   
C rnd-1_family-        172 TCGGGANGACATGACATGGCGACATGNCACGGGGTG-CTAAAAAGGGCCT 124

  scaffold241|s     145982 AATGTCG-CGACATGTCTCGGTGACATCTTGCGACATGTC---ACTCGTG 146027
                                  -          iv i     i ii         --- vv   ?
C rnd-1_family-        123 AATGTCGTCGACATGTCTTCGCGACATTTCACGACATGTCTTCAAACGTN 74

  scaffold241|s     146028 TCATATGACGTGACAAAAGACTTTCTTTTGAGAGCCTCCAAAGACATGTC 146077
                             vv v         v  vv   v    -       ii ii?        
C rnd-1_family-         73 TCCGAAGACGTGACACAATTCTTACTTT-GAGAGCCCTCGGNGACATGTC 25

  scaffold241|s     146078 GTGTCCC 146084
                           ?      
C rnd-1_family-         24 NTGTCCC 18

Matrix = 20p43g.matrix
Kimura (with divCpGMod) = 29.34
Transitions / transversions = 1.00 (19/19)
Gap_init rate = 0.03 (4 / 152), avg. gap size = 1.50 (6 / 4)


358 20.65 3.19 17.58 scaffold241|size197933 145914 146101 (49860) genome_11_2781#DNA 31 195 (4) m_b2540s001i52 80184

  scaffold241|s     145914 GACGACATGTCGCCATCTT-CG-AAATGTCGCGACATGGCGACTTTCTTT 145961
                            i            i vvi-  -         -------   i   --  
  genome_11_278         31 GGCGACATGTCGCCGTGACACGTAAATGTCGC-------CGATTTT--TT 71

  scaffold241|s     145962 GGGCCATCTTGTAAACCCCTA-ATGTCGCGACATGTCTCGGTGACATCTT 146010
                            v v  i--- -  iv  i  -            ---   -      v i
  genome_11_278         72 GTGACAC---G-AAGGCCTTATATGTCGCGACAT---TCG-TGACATGTC 113

  scaffold241|s     146011 GCGACATGTCACTCGTGTCATAT---GACGTGACAAAAGACTTTCTTTTG 146057
                           i    v ----i i   v   i ---   ii    ii i -------   
  genome_11_278        114 ACGACTT----TTTGTGACATGTCGCGACACGACAGGAAA-------TTG 152

  scaffold241|s     146058 AGAGCCTCCAAAGACATGTCGTGTCCCCGACAAACCCAACATAG 146101
                           iv      vi              - v     vv          
  genome_11_278        153 GCAGCCTCAGAAGACATGTCGTGT-CACGACATTCCCAACATAG 195

Matrix = 20p43g.matrix
Kimura (with divCpGMod) = 21.36
Transitions / transversions = 1.46 (19/13)
Gap_init rate = 0.18 (33 / 187), avg. gap size = 1.06 (35 / 33)


1841 21.38 1.86 2.10 scaffold241|size197933 146102 146531 (49430) C scaffold64|size1002091_(dbseq-nr_604)_[830182,836649]#LTR/Gypsy (5813) 655 227 m_b2540s001i54 80186

  scaffold241|s     146102 GTAGGAACTCCTTGGAGGGCTAAGAAAGAAATTGTTTGCACAGTAGTGCG 146151
                                i         v  i        i             i  iii i 
C scaffold64|si        655 GTAGGGACTCCTTGGTGGACTAAGAAAAAAATTGTTTGCACGGTGACGTG 606

  scaffold241|s     146152 TAATGAACGTAGTACCCTGTGTGATAGAAAATTTGTTTTTCTT-GACCAT 146200
                           i              i   i   i    v--i   i    v  -    ii
C scaffold64|si        605 CAATGAACGTAGTACTCTGCGTGGTAGAC--CTTGCTTTTGTTCGACCGC 558

  scaffold241|s     146201 CTATGGGTCATTGGGAT-AGCCTCTTGTGTGGTGGTGATTTGA---ACTT 146246
                             i      i i     -     - i       v v   vi  ---    
C scaffold64|si        557 CTGTGGGTCGTCGGGATGAGCCT-TCGTGTGGTTGAGATGCGAGCAACTT 509

  scaffold241|s     146247 ACTGAGTTTGGCTGGTTTATCATACGATAGTGACCTAAGCCAGAAGTAGT 146296
                             i        -----     i                   i      i 
C scaffold64|si        508 ACCGAGTTTGG-----TTATCGTACGATAGTGACCTAAGCCGGAAGTAAT 464

  scaffold241|s     146297 TGAAAA-TAGTTGTAGGTTTGCGAGGTAGAAAAGGTTATATTCCAGCTGA 146345
                           ii    -           vv -  i   i      vv  i      i  v
C scaffold64|si        463 CAAAAAGTAGTTGTAGGTAAG-GAAGTAAAAAAGGGGATGTTCCAGTTGT 415

  scaffold241|s     146346 TTGGAAATTA-TTTGTATGAGCTATTGAAATGATCAAAAACGAGGACTGC 146394
                                iv   -   v          vi  v    ii    i         
C scaffold64|si        414 TTGGAGTTTAATTTTTATGAGCTATAAAACTGATTGAAAATGAGGACTGC 365

  scaffold241|s     146395 ACAATGACAGTCCTTTCAAGTTTATCATGTAGTTTGCATGCAACTCGATT 146444
                           viv   ii      i  v           i v        i  i    vv
C scaffold64|si        364 CTCATGGTAGTCCTCTCTAGTTTATCATGCATTTTGCATGTAATTCGAGG 315

  scaffold241|s     146445 ATATTTTGTTTGCTTTTCCCCTGTTCGATTCTTGTATGCCAATTAAGGTC 146494
                             i  vv    vvv vivi   i  v     v  i       viv    v
C scaffold64|si        314 ATGTTAGGTTTTGATGCATCCTATTGGATTCATGCATGCCAAACTAGGTG 265

  scaffold241|s     146495 TAAGTGCACCTGA-TCAGGCTGTACATGTGATCTTGCA 146531
                             vi        i- ii           iiv       
C scaffold64|si        264 TACATGCACCTGGTTTGGGCTGTACATGCATTCTTGCA 227

Matrix = 20p43g.matrix
Kimura (with divCpGMod) = 22.19
Transitions / transversions = 1.57 (55/35)
Gap_init rate = 0.03 (15 / 429), avg. gap size = 1.13 (17 / 15)


1452 17.56 14.13 2.23 scaffold241|size197933 146277 146637 (49324) genome_3_21671#DNA 1 403 (31) m_b2540s001i55 80187

  scaffold241|s     146277 TGACCTAAGCCAGAAGTAGTTGAAAATAGTTGTAGGTTTGCGAGGTAGA- 146325
                                      -  --      ------    v  v i ii vi   i -
  genome_3_2167          1 TGACCTAAGCC-GA--TAGTTG------GTTGAAGTTCTATGTAGTAAAC 41

  scaffold241|s     146326 ----AAAGGTTATATTCCAGCTGATTGGAAATTATTTGTATGAGCTATTG 146371
                           ----i  v  v vi      i                v            
  genome_3_2167         42 ATAAGAACGTGAAGTTCCAGTTGATTGGAAATTATTTTTATGAGCTATTG 91

  scaffold241|s     146372 AAATGATCAAAAACGAGGACTGCACAATGACAGTCCTTTCAAGTTTATCA 146421
                                 ii    vi               vi      i   vv v  i  
  genome_3_2167         92 AAATGACTAAAACTGAGGACTGCACAATGTTAGTCCTCTCACTTATACCA 141

  scaffold241|s     146422 TGTAGTTTGCATGCAACTCGATTATATTTTGTTTGCTTTTCCCCTGTTCG 146471
                                   i       i       i    v    ii  v v    i  v 
  genome_3_2167        142 TGTAGTTTACATGCAATTCGATTACATTTGGTTTATTTGTACCCTATTGG 191

  scaffold241|s     146472 ATTCTTGTATGCCAATTAAGGTCTAAGTGCACCTGATCAGGCTGTACA-T 146520
                                   i v     i i i   v                       - 
  genome_3_2167        192 ATTCTTGTGTTCCAATCAGGATCTTAGTGCACCTGATCAGGCTGTACATT 241

  scaffold241|s     146521 G------------------TGATCTTGCAAGTGGGCCCTGTAGGACTCCC 146552
                            ------------------  i      v i    i i  i       v 
  genome_3_2167        242 GGATCCTGGCAAGACTACTTGGTCTTGCCAATGGGTCTTGCAGGACTCAC 291

  scaffold241|s     146553 TGGTATTGCAAAAGAGTCTTGCCAAATGTTTGGT----TT---------- 146588
                               v    v  v                     ----  ----------
  genome_3_2167        292 TGGTCTTGCCAATGAGTCTTGCCAAATGTTTGGTGGGATTCTTCCTTCAA 341

  scaffold241|s     146589 ---------TATTA----ATGTTTATACCGATGGCCTGATATTGGGGCAT 146625
                           ---------     ----i  v    i  v   v                
  genome_3_2167        342 TGGTAAGAATATTATTTTGTGATTATGCCCATGTCCTGATATTGGGGCAT 391

  scaffold241|s     146626 TAAGGGGTCAGA 146637
                           vviv   i    
  genome_3_2167        392 ATGTGGGCCAGA 403

Matrix = 20p43g.matrix
Kimura (with divCpGMod) = 20.23
Transitions / transversions = 1.14 (33/29)
Gap_init rate = 0.05 (17 / 360), avg. gap size = 3.53 (60 / 17)


257 17.88 0.00 3.57 scaffold241|size197933 146656 146713 (49248) genome_9_1663#DNA 374 429 (2) m_b2541s001i8 80188

  scaffold241|s     146656 AAGTAACACTCACATGGATGATTTGGCATTTGTATTACTTGTAATATCTG 146705
                               v     i v v v  vv    i              i  --   i 
  genome_9_1663        374 AAGTTACACTTAAAAGTATCTTTTGACATTTGTATTACTTATA--ATCCG 421

  scaffold241|s     146706 GCTTATAC 146713
                                   
  genome_9_1663        422 GCTTATAC 429

Matrix = 20p43g.matrix
Kimura (with divCpGMod) = 18.31
Transitions / transversions = 0.67 (4/6)
Gap_init rate = 0.04 (2 / 57), avg. gap size = 1.00 (2 / 2)


321 9.80 1.96 0.00 scaffold241|size197933 146728 146778 (49183) C rnd-2_family-88#Unknown (37) 972 921 m_b2541s001i9 80189

  scaffold241|s     146728 TCAAGATTTTT-CAAAATCTTAGTTGCTTTGGAAACTTAGCCCTTTTTCT 146776
                                      -              iv         v     i      
C rnd-2_family-        972 TCAAGATTTTTTCAAAATCTTAGTTGTATTGGAAACTGAGCCCCTTTTCT 923

  scaffold241|s     146777 CC 146778
                           i 
C rnd-2_family-        922 TC 921

Matrix = 20p43g.matrix
Kimura (with divCpGMod) = 10.57
Transitions / transversions = 1.50 (3/2)
Gap_init rate = 0.02 (1 / 50), avg. gap size = 1.00 (1 / 1)

360 6.46 0.00 4.84 scaffold241|size197933 146734 146798 (49163) C rnd-1_family-117#Unknown (0) 62 1 m_b2541s001i10 80189

  scaffold241|s     146734 TTTTTCAAAATCTTAGTTGCTTTGGAAACTTAGCCCTTTTTCTCCTTCTC 146783
                                              iv         v    ?i          ---
C rnd-1_family-         62 TTTTTCAAAATCTTAGTTGTATTGGAAACTGAGCCNCTTTTCTCCTT--- 16

  scaffold241|s     146784 CTTCTCCTTCTCCTT 146798
                                          
C rnd-1_family-         15 CTTCTCCTTCTCCTT 1

Matrix = 20p43g.matrix
Kimura (with divCpGMod) = 6.87
Transitions / transversions = 1.00 (2/2)
Gap_init rate = 0.05 (3 / 64), avg. gap size = 1.00 (3 / 3)


242 19.73 15.75 6.29 scaffold241|size197933 147485 147630 (48331) C rnd-1_family-61#Unknown (52) 456 298 m_b2541s001i11 80190

  scaffold241|s     147485 TCTCCTCCTTCTTCAT-TGAGACAGTTTTTTCACTTTTTGCTA------- 147526
                              i        i  i-       v             v    -------
C rnd-1_family-        456 TCTTCTCCTTCTCCACATGAGACACTTTTTTCACTTTTGGCTATTATTGG 407

  scaffold241|s     147527 TAACAGCTACTTCTACAGTTGACACAAGCAAAATTGCCTGGTAATA--CT 147574
                                v   v  v vivv i?  ---------   i    vv    --  
C rnd-1_family-        406 TAACATCTAATTATTTCCTCNAC---------ATTACCTGTAAATANGCT 366

  scaffold241|s     147575 GATTTTTGGGTT-------------TAGTCATGATATTTTGATGTTTGTT 147611
                            -    i v   -------------      i   v    vi ? v  i 
C rnd-1_family-        365 G-TTTTCGTGTTTGANATGCATGGGTAGTCACGATCTTTTCGTNTGTGCT 317

  scaffold241|s     147612 TAACTTTAAAATTAAATCT 147630
                             v  ?     v  v    
C rnd-1_family-        316 TACCTNTAAAAATATATCT 298

Matrix = 20p43g.matrix
Kimura (with divCpGMod) = 20.94
Transitions / transversions = 0.59 (10/17)
Gap_init rate = 0.10 (14 / 145), avg. gap size = 2.36 (33 / 14)


774 16.67 8.64 0.00 scaffold241|size197933 147501 147662 (48299) rnd-1_family-26#Unknown 2 177 (147) m_b2541s001i12 80191

  scaffold241|s     147501 TGAGACAGTTTTTTCACTTTTTGCTATAACAGCTACTTCTACAGTTGACA 147550
                                                   i       v      i     vii v
  rnd-1_family-          2 TGAGACAGTTTTTTCACTTTTTGCCATAACAGGTACTTCCACAGTAAGCT 51

  scaffold241|s     147551 CAAGCAAAATTGCCTGGTAATA-CTGATTTTT-GGGTT------------ 147586
                           ?    i  v  i    vv    -i i      -     ------------
  rnd-1_family-         52 NAAGCGAACTTACCTGTAAATAATTAATTTTTCGGGTTGACGTACATGGG 101

  scaffold241|s     147587 TAGTCATGATATTTTGATGTTTGTTTAACTTTAAAATTAAATCTTATTTC 147636
                                  v  i       v i      v           v          
  rnd-1_family-        102 TAGTCATCATGTTTTGATCTCTGTTTACCTTTAAAATTATATCTTATTTC 151

  scaffold241|s     147637 CCAAAAGGGTGCATTCACGTGCAAGG 147662
                           vv   v   i  i   i     i   
  rnd-1_family-        152 AAAAATGGGCGCGTTCGCGTGCGAGG 177

Matrix = 20p43g.matrix
Kimura (with divCpGMod) = 15.48
Transitions / transversions = 1.08 (14/13)
Gap_init rate = 0.02 (3 / 161), avg. gap size = 4.67 (14 / 3)


785 26.93 2.38 2.73 scaffold241|size197933 147667 147960 (48001) C genome_9_21378#DNA (127) 437 145 m_b2541s001i13 80192

  scaffold241|s     147667 GAATGCTAGTTTAGCTCAAGAATTCTGCAAAGCCC--TAGTTTGGCACCA 147714
                              ii  i       i ii  v             --          i  
C genome_9_2137        437 GAACACTGGTTTAGCCCGGGATTTCTGCAAAGCCCACTAGTTTGGCATCA 388

  scaffold241|s     147715 ATTTTGTAGTTCAACATTCTGAATTGGCA-CAAAATAGTATTATGGCAGA 147763
                               v    vi      vv  i       -          vv i  vvv 
C genome_9_2137        387 ATTTAGTAGACCAACATGATGGATTGGCATCAAAATAGTAGGACGGGTTA 338

  scaffold241|s     147764 ATTCACCCATTTGCAATTCCTTAGGAATTTCAAGACATATAGCCACAAGT 147813
                                ii i-      v ii vi v    v   vv v -   ---v  v 
C genome_9_2137        337 ATTCATTCG-TTGCAAATTTTGGGCAATTACAATTCCT-TAG---GAATT 293

  scaffold241|s     147814 GC-GCACGAAGCACCCTATGAAC-AAAGATGTGATGTTACATGGTGATTA 147861
                            i-i   i   v  v  iiv v -      vi          i v     
C genome_9_2137        292 GTAACACAAAGAACACTGCCATCAAAAGATTCGATGTTACATAGGGATTA 243

  scaffold241|s     147862 ATACCTATTGTATTG-CTGGTTGTTTGGGCACCGTTTTGCCACCACACTC 147910
                           i   v  iii i   -i  iiv   --   vvi            v v i
C genome_9_2137        242 GTACATACCATGTTGATTGACAGTT--GGCTGTGTTTTGCCACCAAAATT 195

  scaffold241|s     147911 ATAGGAAAATACTACCAATATTGTTGTTTTCTCGTACTT-ATGTTGGAAT 147959
                           i   i  v  i       i  v iv v     i i i  -  -   v   
C genome_9_2137        194 GTAGAAATATGCTACCAACATAGCAGGTTTCTTGCATTTCAT-TTGTAAT 146

  scaffold241|s     147960 A 147960
                            
C genome_9_2137        145 A 145

Matrix = 20p43g.matrix
Kimura (with divCpGMod) = 31.75
Transitions / transversions = 1.14 (41/36)
Gap_init rate = 0.05 (14 / 293), avg. gap size = 1.07 (15 / 14)


229 15.79 0.00 0.00 scaffold241|size197933 147948 147985 (47976) C rnd-1_family-415#Unknown (311) 1102 1065 m_b2541s001i14 80193

  scaffold241|s     147948 TTATGTTGGAATACAGTGGCAACACAGCTATATGTGTA 147985
                               v   iv       v       i          i 
C rnd-1_family-       1102 TTATTTTGATATACAGTCGCAACACGGCTATATGTGCA 1065

Matrix = 20p43g.matrix
Kimura (with divCpGMod) = 14.80
Transitions / transversions = 1.00 (3/3)
Gap_init rate = 0.00 (0 / 37), avg. gap size = 0.0 (0 / 0)


3516 11.67 1.83 1.27 scaffold241|size197933 147959 148505 (47456) C rnd-1_family-677#Unknown (0) 761 212 m_b2541s001i15 80194

  scaffold241|s     147959 TACAGTGGCAACACAGCTATATGTGTATGGTGTGTGTTGGCTTTTTGATG 148008
                                 v       i          i i                      
C rnd-1_family-        761 TACAGTCGCAACACGGCTATATGTGCACGGTGTGTGTTGGCTTTTTGATG 712

  scaffold241|s     148009 CACACATAGCTGTAGTGCACTTATATAGCCTTTTTCGCATGCTTTGCATC 148058
                               i               --          i i             - 
C rnd-1_family-        711 CACATATAGCTGTAGTGCAC--ATATAGCCTTCTCCGCATGCTTTGCA-C 665

  scaffold241|s     148059 CTAGTAAACA-GACTTGGTAGTCCAATTGCAAAGTAACGGGCAAGCA-GC 148106
                                   vi-        v      i         -i   i --  -  
C rnd-1_family-        664 CTAGTAAAGGTGACTTGGTCGTCCAACTGCAAAGTA-TGGGTA--CATGC 618

  scaffold241|s     148107 AGAGACACACA--TGAAGCAATAAGATAGTAATAACAT--AAA-GCGTGT 148151
                             vv     vi--     v     i i           --   -  v v 
C rnd-1_family-        617 AGTTACACAAGAGTGAAGAAATAAAACAGTAATAACATTTAAATGCTTCT 568

  scaffold241|s     148152 GAAATTTCCATTTAGATGCATGTAAAGTTATTTATTGATAAATACTGTGA 148201
                           i           - i      i v  i           ii   i      
C rnd-1_family-        567 AAAATTTCCATT-AAATGCATATTAAATTATTTATTGACGAATGCTGTGA 519

  scaffold241|s     148202 CTAATGCTTGATGGGCAGCCTTCAGTTTCCTTGAAAATTCTCTGTTTTCA 148251
                           i i   i                 ?         v i           i 
C rnd-1_family-        518 TTGATGTTTGATGGGCAGCCTTCANTTTCCTTGATAGTTCTCTGTTTTTA 469

  scaffold241|s     148252 TTCTTGTGATAGAAGGACAAGAGGTTATCATAATCAGTGCCCACATCAAG 148301
                                 i      v                  i        v  ii    
C rnd-1_family-        468 TTCTTGCGATAGATGGACAAGAGGTTATCATAGTCAGTGCCAACGCCAAG 419

  scaffold241|s     148302 AGCCACTACATGGCATTCTCCTCCAAGTTGACTGATTTGGACCTGAAGAG 148351
                              v   i     i                                    
C rnd-1_family-        418 AGCAACTGCATGGTATTCTCCTCCAAGTTGACTGATTTGGACCTGAAGAG 369

  scaffold241|s     148352 ATTTCACTTGGACTGCCAGCGCATTTACCTCATCAAAAGTTACTGGTTCC 148401
                                 v           ii                            i 
C rnd-1_family-        368 ATTTCAATTGGACTGCCAATGCATTTACCTCATCAAAAGTTACTGGTTTC 319

  scaffold241|s     148402 CTAAGTCTGTCTTCCTCCAAAAATAATCATCCTCAGAATCCTCATCATTG 148451
                           v  i  i     i ii      i vv        i               
C rnd-1_family-        318 GTAGGTTTGTCTCCTCCCAAAAGTCCTCATCCTCGGAATCCTCATCATTG 269

  scaffold241|s     148452 CTTTCAGTTGACGTT--TTTAAACTGAC-AAGTACTTCTAAATCCATCAA 148498
                            i    i     i  --   v       -                     
C rnd-1_family-        268 CCTTCAATTGACATTTCTTTCAACTGACAAAGTACTTCTAAATCCATCAA 219

  scaffold241|s     148499 CTGAACA 148505
                                  
C rnd-1_family-        218 CTGAACA 212

Matrix = 20p43g.matrix
Kimura (with divCpGMod) = 11.64
Transitions / transversions = 2.32 (44/19)
Gap_init rate = 0.03 (14 / 546), avg. gap size = 1.21 (17 / 14)


1912 14.86 7.43 0.00 scaffold241|size197933 148501 148823 (47138) C rnd-5_family-333#DNA/TcMar-Pogo (341) 347 1 m_b2541s001i16 80195

  scaffold241|s     148501 GAACATGCATAATTGATGCTGGCCTTTTCTTTTGACCCA--AAAATATGT 148548
                            ii    ?  vv   v            v         i--         
C rnd-5_family-        347 GGGCATGNATTCTTGCTGCTGGCCTTTTGTTTTGACCCGGCAAAATATGT 298

  scaffold241|s     148549 GTTTGTCTTCTTTGGATGCTCAGAAGTCAAATCAACCACTTTGGGTGCAG 148598
                           v v        i i  v   ii    v            i          
C rnd-5_family-        297 TTGTGTCTTCTCTAGAGGCTTGGAAGACAAATCAACCACCTTGGGTGCAG 248

  scaffold241|s     148599 GAACAC-------------------AGTGGC---ATCTTCTGACATGGCT 148626
                                 -------------------      ---   i     ii     
C rnd-5_family-        247 GAACACTTTTGGAGGCAGTGGTTGAAGTGGCTGCATCCTCTGATGTGGCT 198

  scaffold241|s     148627 GCAACTACTCTGTATGTTGCAGTAGCAAACGTGATGACAGGGGCAGCGTC 148676
                            i   i     iv              i        i    i v ii ii
C rnd-5_family-        197 GTAACCACTCTAGATGTTGCAGTAGCAGACGTGATGGCAGGAGAAATGCT 148

  scaffold241|s     148677 AATGTTGGTTATAAGAAGGTTTTGGTAGCATCAGAAGCAGATTGTTACAA 148726
                           v         ? i       iv        i           i   i   
C rnd-5_family-        147 CATGTTGGTTNTGAGAAGGTCGTGGTAGCACCAGAAGCAGATCGTTGCAA 98

  scaffold241|s     148727 TGGAGTTTGTCACATTTGTGTGCTTGTGCAGCTTTGTTGTGTCAAGTGTG 148776
                                i v   i      iv        v       ?             
C rnd-5_family-         97 TGGAGCTAGTCGCATTTGCTTGCTTGTGGAGCTTTGNTGTGTCAAGTGTG 48

  scaffold241|s     148777 CTGTGGATGTCAGACAAGTTGTGTCCGCAAACATGCCCATGCATGGC 148823
                              i                      i      iv            
C rnd-5_family-         47 CTGCGGATGTCAGACAAGTTGTGTCCACAAACACCCCCATGCATGGC 1

Matrix = 20p43g.matrix
Kimura (with divCpGMod) = 15.18
Transitions / transversions = 2.00 (32/16)
Gap_init rate = 0.01 (3 / 322), avg. gap size = 8.00 (24 / 3)


643 13.04 2.59 0.85 scaffold241|size197933 148844 148959 (47002) rnd-1_family-415#Unknown 562 679 (734) m_b2541s001i17 80196

  scaffold241|s     148844 TGGGTTAGGGGTCTGTCTTGTCAGCTGGAAGCTTGATGGGAATTGGCGTG 148893
                                v v     v        v?i   i                  i  
  rnd-1_family-        562 TGGGTGATGGGTCGGTCTTGTCTNTTGGGAGCTTGATGGGAATTGGCATG 611

  scaffold241|s     148894 CCAGGCATGCCAC--AGTTGTTGAGCAGCACATGGGGTGAGTTCCATGAC 148941
                                        --              i  v v vii         i-
  rnd-1_family-        612 CCAGGCATGCCACAGAGTTGTTGAGCAGCGCAGGCGCCAAGTTCCATGG- 660

  scaffold241|s     148942 AAAATT-GTTTGTGCAATG 148959
                                 -        i   
  rnd-1_family-        661 AAAATTGGTTTGTGCGATG 679

Matrix = 20p43g.matrix
Kimura (with divCpGMod) = 12.60
Transitions / transversions = 1.14 (8/7)
Gap_init rate = 0.03 (3 / 115), avg. gap size = 1.33 (4 / 3)

1012 17.40 15.96 2.19 scaffold241|size197933 148936 149217 (46744) rnd-1_family-415#Unknown 774 1093 (320) m_b2541s001i18 80196

  scaffold241|s     148936 CATGACAAAATTGTTTGTGCAATGGATTTGTACAATATTGCTATAAAGGT 148985
                               -    vv    i i     v      i----   - vv  i  i  
  rnd-1_family-        774 CATG-CAAATGTGTTCGCGCAATCGATTTGC----TAT-GAAATGAAAGT 817

  scaffold241|s     148986 CTGCAGTGCATT-GCAAGATCTGCGAAGGCCTGCAGT---GAT------- 149024
                               vi ?    -   v        v-  i  i    ---   -------
  rnd-1_family-        818 CTGCCATNCATTTGCACGATCTGCGT-GGTCTACAGTATGGATAGTTAGT 866

  scaffold241|s     149025 CAAGCGATGCAGGGATGAACA-AATGAATT-TGATGAGA-AAGTGTGTT- 149070
                            i       iv     vv   -    v ? -     vi -    i  v -
  rnd-1_family-        867 CGAGCGATGTTGGGATTTACATAATGTANTATGATGTAATAAGTATGGTA 916

  scaffold241|s     149071 ---TCTTGCAC-----------TGTTGTGTGTTCGTTCTTTCCCACAATT 149106
                           --- v i i  -----------   i   i  vi    i   v   i  i
  rnd-1_family-        917 TGATATCGTACAGAACAGAAAGTGTCGTGCGTGTGTTCCTTCACACGATC 966

  scaffold241|s     149107 GGTGGGCCATCAAGTTTTGGCGCCAAAGCAATATTTCCTGCTAGAATTCT 149156
                                                      ii? v      i  i        
  rnd-1_family-        967 GGTGGGCCATCAAGTTTTGGCGCCAAAATNAGATTTCCCGCCAGAATTCT 1016

  scaffold241|s     149157 CTGGCTCTCAAATCGTGCACATATGGCTGTAGTG---------------- 149190
                           i                       i         ----------------
  rnd-1_family-       1017 TTGGCTCTCAAATCGTGCACATATAGCTGTAGTGCACATATACTGAAGTG 1066

  scaffold241|s     149191 CACATATAGCCATGTTGCAACTGCACA 149217
                                      i      i    i i 
  rnd-1_family-       1067 CACATATAGCCGTGTTGCGACTGTATA 1093

Matrix = 20p43g.matrix
Kimura (with divCpGMod) = 15.59
Transitions / transversions = 1.67 (30/18)
Gap_init rate = 0.06 (17 / 281), avg. gap size = 3.06 (52 / 17)


358 27.77 2.72 2.03 scaffold241|size197933 149215 149361 (46600) C genome_2_12220#DNA (583) 148 1 m_b2541s001i19 80197

  scaffold241|s     149215 ACAGCCATTACCAAAGAATCGTTCAAGGTATTTAGGGGGGGAAAGCAAAA 149264
                             i      v         i    viv     ivvviviii iv      
C genome_2_1222        148 ACGGCCATTCCCAAAGAATTGTTCTGCGTATTCCCTACAAAAGTGCAAAA 99

  scaffold241|s     149265 ACTTGTCAAAGCACAA-ACTGTCAACGGTTCGCTGTGGTCGATTG---GA 149310
                            v v       i-   - i vi v v i    vv   v  -  i ---i 
C genome_2_1222         98 AGTAGTCAAAGT-CAATATTCCCCAGGATTCGAAGTGCTC-ATCGCCAAA 51

  scaffold241|s     149311 ATTAAGTGTGATTCCTAAGGAATGGCATTTTACTAATCTTTTGGCCTAAC 149360
                              v-v  i      i       v       v iv v             
C genome_2_1222         50 ATTT-TTGCGATTCCCAAGGAATCGCATTTTCCCTAGCTTTTGGCCTAAC 2

  scaffold241|s     149361 A 149361
                            
C genome_2_1222          1 A 1

Matrix = 20p43g.matrix
Kimura (with divCpGMod) = 31.84
Transitions / transversions = 0.82 (18/22)
Gap_init rate = 0.03 (5 / 146), avg. gap size = 1.40 (7 / 5)


1891 16.00 0.30 1.84 scaffold241|size197933 149379 149709 (46252) C genome_6_15512#DNA (0) 992 667 m_b2541s001i20 80198

  scaffold241|s     149379 CAATAGTGGTCGTCAGAGTTTTTT-GAGGCCGATGCCGAGGCGACAAAGA 149427
                             v             v       -   i     i      v   i    
C genome_6_1551        992 CATTAGTGGTCGTCAGTGTTTTTTTGAGACCGATACCGAGGAGACGAAGA 943

  scaffold241|s     149428 TGAACTCCTACTAGTACCATACTAATAGACCTAAGTAGGAATAAAAATAA 149477
                                       vv         ii     v  v        v       
C genome_6_1551        942 TGAACTCCTACTCTTACCATACTGGTAGACATATGTAGGAATTAAAATAA 893

  scaffold241|s     149478 TGTAGCGTAATAAATCCAATTTGCGCCGCTGGTCTCAGGTCATTTTGCCG 149527
                                                i  iii  i      i         v   
C genome_6_1551        892 TGTAGCGTAATAAATCCAATTCGCATTGCCGGTCTCGGGTCATTTTCCCG 843

  scaffold241|s     149528 ACATCATCTGGCTTTATCCCTAAAATTCGAAGGTTGGAGTAGCATCTTCA 149577
                             i             v          i v                    
C genome_6_1551        842 ACGTCATCTGGCTTTAACCCTAAAATTTGTAGGTTGGAGTAGCATCTTCA 793

  scaffold241|s     149578 ACTACTTGCGAACAATTCACCATCTCGGGATAGGGTCAAAATCGTCGAGC 149627
                           ---     v            i      v  v   v             v
C genome_6_1551        792 ---ACTTGGGAACAATTCACCGTCTCGGTATCGGGGCAAAATCGTCGAGA 746

  scaffold241|s     149628 CCAAGACAAAACCTCTGAGTGTCATATCATCTTCTTGGTTTCACCTCAAA 149677
                             i   viv           v ii     ---         vi i v   
C genome_6_1551        745 CCGAGAGGCAACCTCTGAGTTTTGTATCA---TCTTGGTTTAGCTTGAAA 699

  scaffold241|s     149678 AAAACTTCGTTGTATATTATATTTTATTTTAT 149709
                                v v  iv  ivvi        iv  i 
C genome_6_1551        698 AAAACGTAGTCTTACTACATATTTTACATTGT 667

Matrix = 20p43g.matrix
Kimura (with divCpGMod) = 15.58
Transitions / transversions = 0.93 (25/27)
Gap_init rate = 0.02 (7 / 330), avg. gap size = 1.00 (7 / 7)


492 19.16 0.00 7.62 scaffold241|size197933 149730 149842 (46119) C genome_6_15512#DNA (547) 445 341 m_b2541s001i21 80198

  scaffold241|s     149730 GTAGTAGTGTCCTAGTACCAGTTATGGCCTTGCATTGGCAAGATTTACGT 149779
                                      i   i    iv        i vi i      v   v   
C genome_6_1551        445 GTAGTAGTGTCTTAGCACCAAGTATGGCCTCGAGTCGGCAAGTTTTTCGT 396

  scaffold241|s     149780 GGCATCGCGCTTAGTATGTACTGGTTTTATGCTTACAAAGTATTACGTGA 149829
                                i i       i- --- v          ----i    v     i 
C genome_6_1551        395 GGCATTGTGCTTAGTG-G---TTGTTTTATGCT----GAGTAGTACGTAA 354

  scaffold241|s     149830 TGTCAGGACAATC 149842
                                  iii   
C genome_6_1551        353 TGTCAGGGTGATC 341

Matrix = 20p43g.matrix
Kimura (with divCpGMod) = 20.13
Transitions / transversions = 2.33 (14/6)
Gap_init rate = 0.07 (8 / 112), avg. gap size = 1.00 (8 / 8)

587 16.31 5.44 4.03 scaffold241|size197933 149839 149985 (45976) C genome_6_15512#DNA (700) 292 144 m_b2541s001i22 80198

  scaffold241|s     149839 AATCGGCACCATAC------GTACATGCACCTTTGATGCGGTCGAGAGGT 149882
                              v         i------          ----- iiv vv   v  - 
C genome_6_1551        292 AATAGGCACCATATTATCATGTACATGCAC-----ACAAGTACGATAG-T 249

  scaffold241|s     149883 GTGGTGCA-GTTGATTGTCTATGGATGAGTAGTGGTGGCAGAACAATGCA 149931
                                vv -   vvv       v       i  v                
C genome_6_1551        248 GTGGTTGATGTTTTGTGTCTATCGATGAGTGGTTGTGGCAGAACAATGCA 199

  scaffold241|s     149932 GAAA-TGATGTTTTCCACGGAAGGTACAAAAAACACTGCAACTTCGTCTC 149980
                               -         vv i i               vv       v     
C genome_6_1551        198 GAAAATGATGTTTTAAATGAAAGGTACAAAAAACAAAGCAACTTAGTCTC 149

  scaffold241|s     149981 GGGAA 149985
                                
C genome_6_1551        148 GGGAA 144

Matrix = 20p43g.matrix
Kimura (with divCpGMod) = 18.41
Transitions / transversions = 0.35 (6/17)
Gap_init rate = 0.06 (9 / 146), avg. gap size = 1.56 (14 / 9)


666 25.00 1.91 2.40 scaffold241|size197933 149987 150195 (45766) rnd-1_family-86#Unknown 619 826 (0) m_b2541s001i23 80199

  scaffold241|s     149987 CCATCATCAATATCATAGATTACG---TCACCATTCTTTGCTAGACATCA 150033
                                 i v ii    i  -- v ---        i v      v     
  rnd-1_family-        619 CCATCACCCACGTCATGGA--AAGAAATCACCATTTTATGCTAGCCATCA 666

  scaffold241|s     150034 TAGAAAAAATCTATGATTTTGCCACATCCCAAGAAAAAGTCTACACGAGA 150083
                                  v-     v     v    i  viiii  i  i      i v  
  rnd-1_family-        667 TAGAAAAC-TCTATTATTTTCCCACGTCATGGAAAGAAATCTACATGCGA 715

  scaffold241|s     150084 AAATGCTGACTAAAATACCG-TCTTCGTGTAGATGGCGACAAAATCATAG 150132
                             i i  - v    v  v i- v  vi v -  iviv v           
  rnd-1_family-        716 AAGTACT-AGTAAACTAGCAATATTAATTT-GACTAAGTCAAAATCATAG 763

  scaffold241|s     150133 AACGATTCTATGATATCGTCTAGTACCGAAATCGGGCATGAAGACCGGGC 150182
                              v   i      i i       i  i  v  v    iv     i v  
  rnd-1_family-        764 AACCATTTTATGATGTTGTCTAGTGCCAAATTCTGGCACCAAGACTGTGC 813

  scaffold241|s     150183 ACAAACATCATAG 150195
                            i v         
  rnd-1_family-        814 ATACACATCATAG 826

Matrix = 20p43g.matrix
Kimura (with divCpGMod) = 29.31
Transitions / transversions = 1.12 (27/24)
Gap_init rate = 0.03 (7 / 208), avg. gap size = 1.29 (9 / 7)

5653 12.38 1.59 2.67 scaffold241|size197933 150069 151014 (44947) rnd-1_family-742#Unknown 9 944 (0) m_b2541s001i24 80199

  scaffold241|s     150069 AAAGTCTACACGAGAAAATGCTGACTAAAATACCG-TCTTCGTGTAGATG 150117
                              i        v    i i  - v    v  v i- v  vi v -   v
  rnd-1_family-          9 AAAATCTACACGCGAAAGTACT-AGTAAACTAGCAATATTAATTT-GATT 56

  scaffold241|s     150118 GCGACAAAATCATAGAACGATTCTATGATATCGTCTAGTACCGAAATCGG 150167
                           iv v              v   i      i i       i  i  v  v 
  rnd-1_family-         57 AAGTCAAAATCATAGAACCATTTTATGATGTTGTCTAGTGCCAAATTCTG 106

  scaffold241|s     150168 GCATGAAGACCGGGCACAAACATCATAGACAAG-ATATCACATA------ 150210
                              iv     i v   i v          vii - i   ii   ------
  rnd-1_family-        107 GCACCAAGACTGTGCATACACATCATAGAGGGGTACATCGTATATTGTAC 156

  scaffold241|s     150211 ----CATGGTTTTGTACCATATCAGTACAACTA--GGATTATTAAATATA 150254
                           ----             v   vv    v     --               
  rnd-1_family-        157 TTTACATGGTTTTGTACGATAAAAGTAAAACTACCGGATTATTAAATATA 206

  scaffold241|s     150255 AATATTCTAAACAGGGTGTTACCTACTTTGGCTCAAAATTGCTAGCTGGA 150304
                              i                                         v  v 
  rnd-1_family-        207 AATGTTCTAAACAGGGTGTTACCTACTTTGGCTCAAAATTGCTAGGTGTA 256

  scaffold241|s     150305 ATTATGTATGAAAATATGTTTTGGAGAAGGTCTAACAAATTCCTAGTATA 150354
                                            i                                
  rnd-1_family-        257 ATTATGTATGAAAATATATTTTGGAGAAGGTCTAACAAATTCCTAGTATA 306

  scaffold241|s     150355 TTGAGAGATGTCAGAATGTTCTGCGACTTTATTTTAATCTCTCACTAAAT 150404
                                       v                                     
  rnd-1_family-        307 TTGAGAGATGTCTGAATGTTCTGCGACTTTATTTTAATCTCTCACTAAAT 356

  scaffold241|s     150405 GAGAAATGTGTCCCTGAATTGTCTATAATGGCAAATTTAACGAGTTAAAT 150454
                                          v                     i v          
  rnd-1_family-        357 GAGAAATGTGTCCCTTAATTGTCTATAATGGCAAATTCATCGAGTTAAAT 406

  scaffold241|s     150455 GCTAGAGCAATCAAATTTCACTATGTGCTCACCACATATTAGTT-TTCAC 150503
                             ----------------   v                i  v  -    ?
  rnd-1_family-        407 GC----------------CACGATGTGCTCACCACATACTATTTCTTCAN 440

  scaffold241|s     150504 TGTGGTAGATTAGGTTCCATTACCTTTATGTTCACTTTGATTGCTAAACA 150553
                            i?       ?   ?                  i   i       i    
  rnd-1_family-        441 TANGGTAGATNAGGNTCCATTACCTTTATGTTCGCTTCGATTGCTGAACA 490

  scaffold241|s     150554 TAATACTAACCCAACTGTTAATTCAACAATGAATGGGGCTTAAATGTGAG 150603
                                  i  ? -----             v  vvi   iv    vi   
  rnd-1_family-        491 TAATACTGACNC-----TTAATTCAACAATCAAGTAGGCCAAAATCCGAG 535

  scaffold241|s     150604 ACATGAAACTGCATGGGAGAGTGAGATGGTAAGATAGTCACACAGTGTCT 150653
                           i     v  iii?i  v i i             v        i iv?  
  rnd-1_family-        536 GCATGACACCATNCGGTAAAATGAGATGGTAAGAGAGTCACACGGCCNCT 585

  scaffold241|s     150654 CTCATCTCCTTCATCTCTTTTTTGAGGCAAATGCAGGGCATCAAAGTAGC 150703
                              i   ?        ?  ?iiv?   ii  v  vv    ? i?  i   
  rnd-1_family-        586 CTCGTCTNCTTCATCTNTTNCCGNAGGTGAAAGCCCGGCANCGNAGCAGC 635

  scaffold241|s     150704 TCAATAAAATAAGCACGCACAATTTGAGTTGTGGCACTAGTGAATGGGAT 150753
                               i    i         v   ?    ?           v        ?
  rnd-1_family-        636 TCAACAAAACAAGCACGCAAAATNTGAGNTGTGGCACTAGGGAATGGGAN 685

  scaffold241|s     150754 CTTCTAATTCTAGTAATAATAATCAATGAGCTTCTAAAATGGAAAGGAAC 150803
                           ?i i?     v i            i?                       
  rnd-1_family-        686 NCTTNAATTCAAATAATAATAATCAGNGAGCTTCTAAAATGGAAAGGAAC 735

  scaffold241|s     150804 CACTATCTAACCTTTATCTAATCCTTCGACCCCAGTGCCTTTTCTTGATC 150853
                                 v    i              i      ? i           i  
  rnd-1_family-        736 CACTATGTAACTTTTATCTAATCCTTTGACCCCNGCGCCTTTTCTTGGTC 785

  scaffold241|s     150854 ATTTTAGCACAAGGAGACTCAATGTAGGATTGCCTAATTCCAGTCTAGGG 150903
                                i    i          i                   i  ? i   
  rnd-1_family-        786 ATTTTGGCACGAGGAGACTCAGTGTAGGATTGCCTAATTCCGGTNTGGGG 835

  scaffold241|s     150904 TTTGGAATATTACTTTCATCATGAGGGTAGACTTGCGAATAAAACAGATA 150953
                            i                v              i i      ?  i  - 
  rnd-1_family-        836 TCTGGAATATTACTTTCAGCATGAGGGTAGACTCGTGAATAANACGGA-A 884

  scaffold241|s     150954 TGAGTTGAAAAAACCATCATCTCCCGTTCCCCTTAGAGAAACATGGAAAC 151003
                                  -               v v                        
  rnd-1_family-        885 TGAGTTG-AAAAACCATCATCTCACCTTCCCCTTAGAGAAACATGGAAAC 933

  scaffold241|s     151004 AGCTTTTCATT 151014
                                      
  rnd-1_family-        934 AGCTTTTCATT 944

Matrix = 20p43g.matrix
Kimura (with divCpGMod) = 12.27
Transitions / transversions = 1.38 (66/48)
Gap_init rate = 0.03 (31 / 945), avg. gap size = 1.29 (40 / 31)


6047 8.99 3.45 0.87 scaffold241|size197933 151021 151918 (44043) C rnd-1_family-189#Unknown (0) 1134 214 m_b2541s001i25 80200

  scaffold241|s     151021 TTCACTGAGCGGGTGAAGGTTGCAGCTCCAGAATAAGGCTGCTGATCAAG 151070
                                 i                                  v     i  
C rnd-1_family-       1134 TTCACTAAGCGGGTGAAGGTTGCAGCTCCAGAATAAGGCTGGTGATCGAG 1085

  scaffold241|s     151071 ATGGCAGACAAGATGTGGAC-TGCAAAGAAGGAATAAATTTCATGATGTA 151119
                                        i      -                      v      
C rnd-1_family-       1084 ATGGCAGACAAGACGTGGACGTGCAAAGAAGGAATAAATTTCAAGATGTA 1035

  scaffold241|s     151120 GATCACAGCACCAGATAAAAATGAAGGCTTCATTTTTTTCTCACGTTGCA 151169
                                                    i-  i          --  v    i
C rnd-1_family-       1034 GATCACAGCACCAGATAAAAATGAAA-CTCCATTTTTTTC--ACCTTGCG 988

  scaffold241|s     151170 GTCATCACCCCTGTTCAATTTCATTCCTTGTATTG--------------- 151204
                           v  iv i         v-   ii  vi ? iv   ---------------
C rnd-1_family-        987 CTCGGCGCCCCTGTTCC-TTTTGTTGTTNGCTTTGCGGCAATGGGAGCGG 939

  scaffold241|s     151205 ----------TT--GCCTGAGGGATAAGATA-CTAATGTGGCATCAACGG 151241
                           ----------  --     i   v i     - i v      iivi    
C rnd-1_family-        938 CGGTGCCAAATTCAGCCTGGGGGCTGAGATATCCACTGTGGCGCGGACGG 889

  scaffold241|s     151242 TGCAGTAGTAAGTTGTAAATGAAAATATCAATGTAGAAATGGGATGTCCA 151291
                                - ii  -      v      v    i             i     
C rnd-1_family-        888 TGCAG-AACAA-TTGTAATTGAAAAAATCAGTGTAGAAATGGGACGTCCA 841

  scaffold241|s     151292 TTTTTT-CACCTTGTGCATGCAGCACATGTTCATTTGGAATGTTGAGCAA 151340
                                 -       i  vi vv  ? v     v      ?     v    
C rnd-1_family-        840 TTTTTTTCACCTTGCGCTCGGCGCNCCTGTTCCTTTGGANTGTTGTGCAA 791

  scaffold241|s     151341 AATTAACAAACACAAGAGTATTGGTCAATCTTGGGTGTGTCATGATTGGG 151390
                                 -                                  i        
C rnd-1_family-        790 AATTAA-AAACACAAGAGTATTGGTCAATCTTGGGTGTGTCGTGATTGGG 742

  scaffold241|s     151391 CATCAATTTATGCCAAATACTTTTAAAGGACAAAGTATTTTTGTACAGAT 151440
                                           i                                 
C rnd-1_family-        741 CATCAATTTATGCCAAGTACTTTTAAAGGACAAAGTATTTTTGTACAGAT 692

  scaffold241|s     151441 GTATGAATAGTATGAAAAGCATAGTAAGGACAAGGCATGAAGTCTCCTCT 151490
                              v                             i                
C rnd-1_family-        691 GTAGGAATAGTATGAAAAGCATAGTAAGGACAAAGCATGAAGTCTCCTCT 642

  scaffold241|s     151491 GAAAAAATTGCATACCGTACCACACATACAACATACCCTCAATGTGTATC 151540
                                     v                                  ? i v
C rnd-1_family-        641 GAAAAAATTGAATACCGTACCACACATACAACATACCCTCAATGTNTGTG 592

  scaffold241|s     151541 AAATTTTGGAGTTATGGACAGACCAATCCATATAATGATGATAACATTTT 151590
                           i          v  i      ? vi i  i i    vv  v   i?    
C rnd-1_family-        591 GAATTTTGGAGGTACGGACAGNCGGACCCGTGTAATTTTGTTAATNTTTT 542

  scaffold241|s     151591 TTTTGAAATTTTCACTCTAGGTTCCATATTGGTAGAACAGAAACTATGAC 151640
                            v v       i   v ?        i          ?     v -    
C rnd-1_family-        541 TGTAGAAATTTCCACGCNAGGTTCCACATTGGTAGAANAGAAAAT-TGAC 493

  scaffold241|s     151641 A-ATAACATGGCTTTTGCTATTCCGTGTACTCCTTCAAAAATGTGAATAA 151689
                           i-i  ?                  i                  i      
C rnd-1_family-        492 GTGTANCATGGCTTTTGCTATTCCATGTACTCCTTCAAAAATGCGAATAA 443

  scaffold241|s     151690 GTTGCTTATGAAGTTTGAAAGGAATGACAAATTGTTGTGAATTTATGTAG 151739
                                                                             
C rnd-1_family-        442 GTTGCTTATGAAGTTTGAAAGGAATGACAAATTGTTGTGAATTTATGTAG 393

  scaffold241|s     151740 AGCTGGAGAATGCTGATCTGTTACTGTTACTAAGGGATCTTAGTGTGGTG 151789
                                                                          v  
C rnd-1_family-        392 AGCTGGAGAATGCTGATCTGTTACTGTTACTAAGGGATCTTAGTGTGTTG 343

  scaffold241|s     151790 GTTGCAGGATTTTAAGTCTCTATGAAATATAGACATTTTTTTAAGTGATA 151839
                                                                    v        
C rnd-1_family-        342 GTTGCAGGATTTTAAGTCTCTATGAAATATAGACATTTTTTGAAGTGATA 293

  scaffold241|s     151840 TAATACATAGTTCTTGTAATCAAAACATGTCATGATCACATGAGATGTAA 151889
                                                          i        v  ?v     
C rnd-1_family-        292 TAATACATAGTTCTTGTAATCAAAACATGTCGTGATCACAAGANTTGTAA 243

  scaffold241|s     151890 TTTCTTGCAATTTACTAGATATCACTGAG 151918
                                i  i                 v  
C rnd-1_family-        242 TTTCTCGCGATTTACTAGATATCACTTAG 214

Matrix = 20p43g.matrix
Kimura (with divCpGMod) = 7.63
Transitions / transversions = 1.22 (44/36)
Gap_init rate = 0.02 (15 / 897), avg. gap size = 2.60 (39 / 15)


7047 4.19 0.46 0.23 scaffold241|size197933 151913 152774 (43187) rnd-1_family-601#Unknown 1 864 (220) m_b2541s001i26 80201

  scaffold241|s     151913 ACTGAGGTTGAGGGAAACTATAATATAACCAAGCATAAGCATAAATAAAG 151962
                            i                         i  i          i        
  rnd-1_family-          1 ATTGAGGTTGAGGGAAACTATAATATAGCCGAGCATAAGCACAAATAAAG 50

  scaffold241|s     151963 AAATGATGTTGGTTGATTAAAATGTTTAGGAAACTTCTGTCAACAAAATG 152012
                                i           i                                
  rnd-1_family-         51 AAATGGTGTTGGTTGATCAAAATGTTTAGGAAACTTCTGTCAACAAAATG 100

  scaffold241|s     152013 AGCCCCATTATTACCAGATCTCACTGGACTTTGAGAAACAGTCAATGAGG 152062
                                                 i             i            ?
  rnd-1_family-        101 AGCCCCATTATTACCAGATCTCGCTGGACTTTGAGAGACAGTCAATGAGN 150

  scaffold241|s     152063 AGCAGAAAGTCCTTTCAAGTTAAAGAGTGCATTCTCATT--TGTAGATTT 152110
                                                   v              --       i 
  rnd-1_family-        151 AGCAGAAAGTCCTTTCAAGTTAAATAGTGCATTCTCATTCATGTAGATCT 200

  scaffold241|s     152111 GTCAACAAAACCAAGACTTAATGTACAAGATGTCAACATTAGTAATGGGT 152160
                                           ?                                 
  rnd-1_family-        201 GTCAACAAAACCAAGANTTAATGTACAAGATGTCAACATTAGTAATGGGT 250

  scaffold241|s     152161 AATATGGACTGAAATCAAGCAGCTCTGAAAAGAAATTATGAAATTTGTAA 152210
                           i   i                                -            
  rnd-1_family-        251 GATACGGACTGAAATCAAGCAGCTCTGAAAAGAAATT-TGAAATTTGTAA 299

  scaffold241|s     152211 CAAATTACAAACAACAGCAATATTTAATAAAAATTGAGGCTACTTTTCAC 152260
                             v   vi                                          
  rnd-1_family-        300 CACATTTTAAACAACAGCAATATTTAATAAAAATTGAGGCTACTTTTCAC 349

  scaffold241|s     152261 ATCATCTCATGAAAATCATATGACTGTTGAAAATGGCATCAAGTCAGATC 152310
                                   v                                         
  rnd-1_family-        350 ATCATCTCTTGAAAATCATATGACTGTTGAAAATGGCATCAAGTCAGATC 399

  scaffold241|s     152311 ACATCACCAGTGGGAATGGTATCTTTCCTATATATAGTTTAAAATACTGT 152360
                             i        i                  i                   
  rnd-1_family-        400 ACGTCACCAGTAGGAATGGTATCTTTCCTACATATAGTTTAAAATACTGT 449

  scaffold241|s     152361 TTTGTCTTGAATACATACATACAGTTACGTTATTTCTTATGAATAAGTTT 152410
                            ?                ?                               
  rnd-1_family-        450 TNTGTCTTGAATACATACNTACAGTTACGTTATTTCTTATGAATAAGTTT 499

  scaffold241|s     152411 GAAATAGTTTTTCTGAATAAATATATTTTTCTAAAGGTTGCTGCTATTTT 152460
                                                -  v         i   i           
  rnd-1_family-        500 GAAATAGTTTTTCTGAATAAA-ATTTTTTTCTAAGGGTCGCTGCTATTTT 548

  scaffold241|s     152461 CATGAAGTGAAATAGTCCTTAGAGGTACATGATGACCACTGTGAGAAAGA 152510
                                                                 ?           
  rnd-1_family-        549 CATGAAGTGAAATAGTCCTTAGAGGTACATGATGACCANTGTGAGAAAGA 598

  scaffold241|s     152511 TTGTTCAACTAAAATCCACTGTCACTACTCAACCAAACCATGATGCATAT 152560
                                    i    i                               i   
  rnd-1_family-        599 TTGTTCAACCAAAACCCACTGTCACTACTCAACCAAACCATGATGCGTAT 648

  scaffold241|s     152561 TTAGAGTGTTATCCCAGAAATAAACTTCTCTAGCAAAAGTGATAATTGTG 152610
                                                                 i           
  rnd-1_family-        649 TTAGAGTGTTATCCCAGAAATAAACTTCTCTAGCAAAAATGATAATTGTG 698

  scaffold241|s     152611 TGGGAATGCTGCACATCCCAGATCATTCCCTCTGCACACCATTTTATATT 152660
                                   vi    i                                   
  rnd-1_family-        699 TGGGAATGACGCACGTCCCAGATCATTCCCTCTGCACACCATTTTATATT 748

  scaffold241|s     152661 ATGCTCTCTTTCCCTGTCATGAAGTAATTGATATGACAACTTTTGTTGCC 152710
                           i  i ?                    ?                i      
  rnd-1_family-        749 GTGTTNTCTTTCCCTGTCATGAAGTANTTGATATGACAACTTTCGTTGCC 798

  scaffold241|s     152711 TCCTGCTTTTA-TTTTTATTTCCTTTTGGCGACTTCATTGTCTTGAACAT 152759
                                v     -                                      
  rnd-1_family-        799 TCCTGGTTTTATTTTTTATTTCCTTTTGGCGACTTCATTGTCTTGAACAT 848

  scaffold241|s     152760 ACAGTGTAT-TATGAT 152774
                              v i   -    i 
  rnd-1_family-        849 ACACTATATGTATGGT 864

Matrix = 20p43g.matrix
Kimura (with divCpGMod) = 3.36
Transitions / transversions = 3.50 (28/8)
Gap_init rate = 0.01 (5 / 861), avg. gap size = 1.20 (6 / 5)


2012 4.07 0.80 1.21 scaffold241|size197933 152808 153056 (42905) rnd-1_family-601#Unknown 837 1084 (0) m_b2541s001i27 80201

  scaffold241|s     152808 TGTCTTATAATATTAATATT-TATGTATGGTACCATAGAGTAGACCTCTA 152856
                                 i-  i  -- i i -                             
  rnd-1_family-        837 TGTCTTG-AACAT--ACACTATATGTATGGTACCATAGAGTAGACCTCTA 883

  scaffold241|s     152857 AAAGCCAAAGCACACACAAGTACCTCATACAGCTCATATTATAGCGCAAT 152906
                                                                             
  rnd-1_family-        884 AAAGCCAAAGCACACACAAGTACCTCATACAGCTCATATTATAGCGCAAT 933

  scaffold241|s     152907 ATCTACCATAGCTATATTATTTACGTTCAAACCGAT-TCGCACAATTGAT 152955
                                                               - v    i      
  rnd-1_family-        934 ATCTACCATAGCTATATTATTTACGTTCAAACCGATGTAGCACGATTGAT 983

  scaffold241|s     152956 CGAGGTACAACACGATCGTAGCACGCGCAGTTTCGCAAGCGATCAGACTG 153005
                                                               i    v        
  rnd-1_family-        984 CGAGGTACAACACGATCGTAGCACGCGCAGTTTCGCGAGCGCTCAGACTG 1033

  scaffold241|s     153006 TTCTTTCACGACTCACTACACGATTAATTGGCAACGATTGGCTTAGAAAG 153055
                                         i                 i                 
  rnd-1_family-       1034 TTCTTTCACGACTCGCTACACGATTAATTGGCGACGATTGGCTTAGAAAG 1083

  scaffold241|s     153056 A 153056
                            
  rnd-1_family-       1084 A 1084

Matrix = 20p43g.matrix
Kimura (with divCpGMod) = 2.65
Transitions / transversions = 4.00 (8/2)
Gap_init rate = 0.02 (5 / 248), avg. gap size = 1.00 (5 / 5)


835 17.75 15.24 3.68 scaffold241|size197933 153086 153354 (42607) genome_3_16974#DNA/hAT-Tag1 237 535 (198) m_b2541s001i28 80202

  scaffold241|s     153086 TTTGAGAAATATATTGGCAATATTCGAGAAATAGCCTAT-------ATTC 153128
                                     ----i   v  ii                -------    
  genome_3_1697        237 TTTGAGAAAT----CGGCTATGCTCGAGAAATAGCCTATTTTCGAAATTC 282

  scaffold241|s     153129 GAAAA-----------------ATAGCCT------CGAAAAAGGCCTATT 153155
                                -----------------       ------      vi       
  genome_3_1697        283 GAAAATCGCCTATTTCTCGCAGATAGCCTATATCTCGAAAATAGCCTATT 332

  scaffold241|s     153156 TCTCGAAAATTGCAAT-CTTTTTACGTAGGAAAAGTAATCTG-ACACATG 153203
                                     v   ii-  vv           v      i  -i  -i i
  genome_3_1697        333 TCTCGAAAATAGCAGCACTAGTTACGTAGGAATAGTAATTTGTGCA-GTA 381

  scaffold241|s     153204 GATCTCGAAAATAGCTTATTTTTCGATTATAGGCTATATCTCGAAAAATG 153253
                             v            i     i    vv    v    v         vv 
  genome_3_1697        382 GAGCTCGAAAATAGCCTATTTCTCGAAAATAGCCTATTTCTCGAAAATAG 431

  scaffold241|s     153254 CCTAT------ATAATAAGCTATTTTCGAGAAATAGCCCATAATCGAGAA 153297
                            i   ------ v    i       ------    iv i  vv       
  genome_3_1697        432 CTTATTTCTCGAAAATAGGCTATTT------AATAAGCTATTTTCGAGAA 475

  scaffold241|s     153298 ATAGCCTATTTTCGAAAAATAGGCCATTTTCGAG---AAATAATAGGCTA 153344
                              iv          i     i  i  v  vv  --- v  v        
  genome_3_1697        476 ATAAGCTATTTTCGAGAAATAAGCTATATTATAGGCTATATTATAGGCTA 525

  scaffold241|s     153345 TTTTATGGAC 153354
                            v    i i 
  genome_3_1697        526 TATTATAGGC 535

Matrix = 20p43g.matrix
Kimura (with divCpGMod) = 19.97
Transitions / transversions = 0.92 (22/24)
Gap_init rate = 0.07 (18 / 268), avg. gap size = 2.89 (52 / 18)


9271 2.98 1.71 0.00 scaffold241|size197933 153387 154495 (41466) rnd-1_family-574#Unknown 3 1130 (0) m_b2541s001i29 80203

  scaffold241|s     153387 AATATGAGTTTTTTAAGCAGGGGTAGTTTTTTGTTTGGTATTGCCATATC 153436
                                                          v                  
  rnd-1_family-          3 AATATGAGTTTTTTAAGCAGGGGTAGTTTTTAGTTTGGTATTGCCATATC 52

  scaffold241|s     153437 TTGTACCATGATATGGTGTTGCACAATACTTTACATCTACACTGCACCAT 153486
                                                                             
  rnd-1_family-         53 TTGTACCATGATATGGTGTTGCACAATACTTTACATCTACACTGCACCAT 102

  scaffold241|s     153487 ATCAACAAAATAATAATGATAAGCCAATCTTACTAGACACTATTACAACA 153536
                                     ?      i i                              
  rnd-1_family-        103 ATCAACAAAANAATAATAACAAGCCAATCTTACTAGACACTATTACAACA 152

  scaffold241|s     153537 TCTCTATACAACATCAGATATCATATTTAGGCATAGTATGATGTGACTTC 153586
                                             i                           v   
  rnd-1_family-        153 TCTCTATACAACATCAGACATCATATTTAGGCATAGTATGATGTGAGTTC 202

  scaffold241|s     153587 TACACTTTCAAACAACTAGGTCTCGGAATCATATGCATTCAAAGTGGTGG 153636
                                          ?       v              ?  v   i    
  rnd-1_family-        203 TACACTTTCAAACAANTAGGTCTAGGAATCATATGCATNCATAGTAGTGG 252

  scaffold241|s     153637 TGCA---TTTACAAAATGCACACTCAAACCTGCCCCCCC----CCCACT- 153678
                               ---                  i           v ---- i  v -
  rnd-1_family-        253 TGCACACTTTACAAAATGCACACTCGAACCTGCCCCCACTTTTCTCAATT 302

  scaffold241|s     153679 -----------GCTAAATTCCTGGTACAATTAACCCCCATTACCAATGAT 153717
                           -----------    i                                 v
  rnd-1_family-        303 GGTGTGGCATAGCTAGATTCCTGGTACAATTAACCCCCATTACCAATGAA 352

  scaffold241|s     153718 GTTTATATTAAAATGATGTATTTTTATTGGACACGAACCAGGTCTTCACA 153767
                                                     i      ?          ?    ?
  rnd-1_family-        353 GTTTATATTAAAATGATGTATTTTTACTGGACANGAACCAGGTCNTCACN 402

  scaffold241|s     153768 TAAAACTGTCAACTTGAAAAAGGCAAACCAGTCATGTGGATCATGAGTGG 153817
                                                                             
  rnd-1_family-        403 TAAAACTGTCAACTTGAAAAAGGCAAACCAGTCATGTGGATCATGAGTGG 452

  scaffold241|s     153818 ACGAAAGATTGAATGGGGTCTGCATGAAGACTGTTGGCGGGGTTGTTACA 153867
                                      v              v                i      
  rnd-1_family-        453 ACGAAAGATTGTATGGGGTCTGCATGCAGACTGTTGGCGGGGTCGTTACA 502

  scaffold241|s     153868 TATAAACCTTAAATTTTACTTGAAAGACTTTTGATCGGGGTATCCAGTGA 153917
                                          ? i                                
  rnd-1_family-        503 TATAAACCTTAAATTNTGCTTGAAAGACTTTTGATCGGGGTATCCAGTGA 552

  scaffold241|s     153918 ATATATATGCAACACTCTTTGTGAGGGTCCTAGCCTACGGCTGCTCAGTG 153967
                              v      ? ?                                     
  rnd-1_family-        553 ATAGATATGCNANACTCTTTGTGAGGGTCCTAGCCTACGGCTGCTCAGTG 602

  scaffold241|s     153968 TGTAATGTTAAGTTCATTAAACACATGTTATCATCATTACAGAACAAATG 154017
                                     i        i                              
  rnd-1_family-        603 TGTAATGTTAGGTTCATTAGACACATGTTATCATCATTACAGAACAAATG 652

  scaffold241|s     154018 TACAAATTGTGAATGAATGACAGTATGACTTTAAGCTTTGTGATAAAATG 154067
                                               ?                             
  rnd-1_family-        653 TACAAATTGTGAATGAATGANAGTATGACTTTAAGCTTTGTGATAAAATG 702

  scaffold241|s     154068 TATGACTTATTCTATTCCATTTTTTGAAGTTAATATCACGTCTATCTAAA 154117
                            ii                         ?                     
  rnd-1_family-        703 TGCGACTTATTCTATTCCATTTTTTGAANTTAATATCACGTCTATCTAAA 752

  scaffold241|s     154118 ATGCTAGCAGCTGTATTTTTGCACACACCCAACTTTCATATCATATCCTT 154167
                              i i       i                i        v          
  rnd-1_family-        753 ATGTTGGCAGCTGCATTTTTGCACACACCCGACTTTCATTTCATATCCTT 802

  scaffold241|s     154168 TTTAGAGCGAGTATCAGATTGACTTTGCCACTGTCTACCAAAAGATTCAA 154217
                                      i                                      
  rnd-1_family-        803 TTTAGAGCGAGCATCAGATTGACTTTGCCACTGTCTACCAAAAGATTCAA 852

  scaffold241|s     154218 CAACATATATGCAGTCCTTGTCAACAAAAATATAAATTTTCAGCCAAGTT 154267
                                              v                              
  rnd-1_family-        853 CAACATATATGCAGTCCTTTTCAACAAAAATATAAATTTTCAGCCAAGTT 902

  scaffold241|s     154268 AATATCATTCATTCAATGATTGAACTTCATTTTCAAGAGATAGGGCTAAT 154317
                                     ?                                       
  rnd-1_family-        903 AATATCATTCNTTCAATGATTGAACTTCATTTTCAAGAGATAGGGCTAAT 952

  scaffold241|s     154318 ATTTACCAGCTAACAATAAATCTCCCAGTCAACCTCATGTTCAGAATGGA 154367
                                i                                        i   
  rnd-1_family-        953 ATTTATCAGCTAACAATAAATCTCCCAGTCAACCTCATGTTCAGAACGGA 1002

  scaffold241|s     154368 AAAAGAACATCACTTGTCTGAACTACATATTCATTTCATGAAAACAGGAG 154417
                                                                             
  rnd-1_family-       1003 AAAAGAACATCACTTGTCTGAACTACATATTCATTTCATGAAAACAGGAG 1052

  scaffold241|s     154418 AATCTATCAATATATATGTAATTTGTCACATAAAAATATTGTTCCATGAA 154467
                           ?                                ?                
  rnd-1_family-       1053 NATCTATCAATATATATGTAATTTGTCACATAANAATATTGTTCCATGAA 1102

  scaffold241|s     154468 GACTATTTTGCTGACTTCCCTCAACCTC 154495
                                    ?                  
  rnd-1_family-       1103 GACTATTTTNCTGACTTCCCTCAACCTC 1130

Matrix = 20p43g.matrix
Kimura (with divCpGMod) = 2.65
Transitions / transversions = 1.75 (21/12)
Gap_init rate = 0.00 (4 / 1108), avg. gap size = 4.75 (19 / 4)


579 20.41 2.65 2.65 scaffold241|size197933 154494 154644 (41317) C rnd-1_family-189#Unknown (913) 221 71 m_b2541s001i30 80204

  scaffold241|s     154494 TCACTCAGACCTTTT--AAAATATGTGTTTCATCAAATTTTTGTTGTGTG 154541
                                i       i --  ii          i  i       i     i 
C rnd-1_family-        221 TCACTTAGACCTTCTTCAAGGTATGTGTTTCGTCGAATTTTTATTGTGCG 172

  scaffold241|s     154542 TGCTAGATTGCGATCATAGGTAATATCATAAAATATCTTTTTGTTGTTTA 154591
                                   i    v             v   i    -  iv i  iivii
C rnd-1_family-        171 TGCTAGATCGCGAACATAGGTAATATCTTAAGATAT-TTCATATTACGCG 123

  scaffold241|s     154592 AAA-GCAAGACCTATATCATCGTTGATCG-GATTCATGAATATTAGATTG 154639
                             v- i v       iv?v  ---     -               v i i
C rnd-1_family-        122 AACTGTATGACCTATGANTTC---GATCGCGATTCATGAATATTATACTA 76

  scaffold241|s     154640 TAAAA 154644
                            i ? 
C rnd-1_family-         75 TGANA 71

Matrix = 20p43g.matrix
Kimura (with divCpGMod) = 19.45
Transitions / transversions = 2.33 (21/9)
Gap_init rate = 0.05 (7 / 150), avg. gap size = 1.14 (8 / 7)


2111 1.53 9.47 0.35 scaffold241|size197933 154654 154917 (41044) genome_6_13534#DNA/hAT 1 288 (550) m_b2541s001i31 80205

  scaffold241|s     154654 AAGGTGTCCATGCAACCCCGATTTGTCGACGATTTGTCGACAATTTGTCG 154703
                                                                             
  genome_6_1353          1 AAGGTGTCCATGCAACCCCGATTTGTCGACGATTTGTCGACAATTTGTCG 50

  scaffold241|s     154704 ACAATTCGTCAAATCCGAGTTTTGTTCAGATGACGTTACTCGTGATTTTA 154753
                                                                             
  genome_6_1353         51 ACAATTCGTCAAATCCGAGTTTTGTTCAGATGACGTTACTCGTGATTTTA 100

  scaffold241|s     154754 CGTCACATTTTTCCGCTTTACGTCATTAATCGTAAATGCTTTTTACTGTA 154803
                                                                         vv  
  genome_6_1353        101 CGTCACATTTTTCCGCTTTACGTCATTAATCGTAAATGCTTTTTACATTA 150

  scaffold241|s     154804 AATCAACAAATCACAATTCGTCAAATCGCAATTTGTCGACAATCTAACAA 154853
                                                                             
  genome_6_1353        151 AATCAACAAATCACAATTCGTCAAATCGCAATTTGTCGACAATCTAACAA 200

  scaffold241|s     154854 ATCAGAAATATTTGACAAAC--------------------CTACGTGTAT 154883
                                       i       --------------------          
  genome_6_1353        201 ATCAGAAATATTCGACAAACACGTAGAGAATGGTATGTTTCTACGTGTAT 250

  scaffold241|s     154884 ACTTTTTTGAACACCTTGGCGCGCT-----TTTTTAGAA 154917
                                      v          -  -----         
  genome_6_1353        251 ACTTTTTTGAAGACCTTGGCGC-CTATTTATTTTTAGAA 288

Matrix = 20p43g.matrix
Kimura (with divCpGMod) = 1.19
Transitions / transversions = 0.33 (1/3)
Gap_init rate = 0.01 (3 / 263), avg. gap size = 8.67 (26 / 3)


15 20.47 0.00 2.50 scaffold241|size197933 155918 155958 (40003) (CTCCTC)n#Simple_repeat 1 40 (0) m_b2541s252i2 80206

  scaffold241|s     155918 CTCGTACTCCTTCTCTGCCTCCTTCTCCACCTCCTCCCTCC 155958
                              v v     i   iv      i    v      -     
  (CTCCTC)n#Sim          1 CTCCTCCTCCTCCTCCTCCTCCTCCTCCTCCTCCT-CCTCC 40

Matrix = Unknown
Transitions / transversions = 0.75 (3/4)
Gap_init rate = 0.03 (1 / 40), avg. gap size = 1.00 (1 / 1)


841 25.85 3.37 2.22 scaffold241|size197933 156021 156376 (39585) rnd-1_family-1107#Unknown 874 1233 (148) m_b2541s001i32 80207

  scaffold241|s     156021 ATTCGGAGGATTCCTCAACGCAGAAGGAACCGCCATCCGA-GCAATGCTC 156069
                              i  v      i v  i   ??v  v  v vv      -  vv  v? 
  rnd-1_family-        874 ATTTGGTGGATTCTTGAATGCANNTGGCACGGGGATCCGAAGCCCTGANC 923

  scaffold241|s     156070 ATGGAGTC-GCTCTTATTGGTGTCCTCCAATTGGCACAAGGACACCCGGA 156118
                            i -    -  i  ii       v  ?  i      vvv  v     ?  
  rnd-1_family-        924 ACG-AGTCTGCCCTCGTTGGTGTACTNCAGTTGGCAGCTGGTCACCCNGA 972

  scaffold241|s     156119 TGGTATCGTCGGTGCACTTGGACAGAACAATAG----AAATAA-TTGGAT 156163
                                vi  ivv  iii v  v  v      v ---- i  ii- i   v
  rnd-1_family-        973 TGGTAATGTTTCTGTGTTGGGTCACAACAATCGTGCAAGATGGGTCGGAA 1022

  scaffold241|s     156164 ATCCCAGCACCTCGAAGCTTTGTTTCGAGATGACGGTCCTCTCTCAAGTT 156213
                           i --- ii --    v  i  ?  i                 vvv v i 
  rnd-1_family-       1023 GT---AATA--TCGATGCCTTNTTCCGAGATGACGGTCCTCTAGGATGCT 1067

  scaffold241|s     156214 TTGTTCGTGTCTCTGTGGCAGTGTTTCAGAGACACTTCAGCCGTGCTCGT 156263
                            i  ?  ?       i v    i  i   v i  i  v  i       iv
  rnd-1_family-       1068 TCGTNCGNGTCTCTGCGCCAGTATTCCAGCGGCATTTGAGTCGTGCTCAG 1117

  scaffold241|s     156264 CAACTCGCTCGCACGATTTATACAAGACATCATTCAACAGACACCAC-TG 156312
                           vv   ?  ? iv vv  v    vv   v i       vv   - v ?-  
  rnd-1_family-       1118 ACACTNGCNCAAAGCATGTATAATAGAGACCATTCAAATGAC-CAANGTG 1166

  scaffold241|s     156313 G-GGCTGCACACGAAGATATCCCTGAATGGGCACGTCTCTTTTTTGGTTT 156361
                            -i     -  ?           v  vi     v vi v  i?  v v? 
  rnd-1_family-       1167 GTAGCTGC-CANGAAGATATCCCAGATCGGGCAAGGTTATTCNTTCGANT 1215

  scaffold241|s     156362 GTTTGAAGA---GCAAAC 156376
                                iv  ---    ? 
  rnd-1_family-       1216 GTTTGGTGACATGCAANC 1233

Matrix = 20p43g.matrix
Kimura (with divCpGMod) = 31.00
Transitions / transversions = 0.73 (38/52)
Gap_init rate = 0.04 (15 / 355), avg. gap size = 1.33 (20 / 15)


5350 9.18 3.85 0.75 scaffold241|size197933 156389 157167 (38794) C rnd-5_family-7443#DNA/PIF-Harbinger (0) 2135 1333 m_b2541s001i33 80208

  scaffold241|s     156389 AAGAAATCCTACAGCTGCGAGAGTTCGCGATGAGCGACGAAATGTTGCTT 156438
                                 i  ?v       v                 -     i     v 
C rnd-5_family-       2135 AAGAAACCCNTCAGCTGCTAGAGTTCGCGATGAGCG-CGAAACGTTGCGT 2087

  scaffold241|s     156439 CGACCCTTGTTGGTCGCCAGGCTCCTTTGGGGATTCGCGTCAGCAATCAA 156488
                              vi  i                               i    i?v   
C rnd-5_family-       2086 CGAGTCTCGTTGGTCGCCAGGCTCCTTTGGGGATTCGCGCCAGCGNGCAA 2037

  scaffold241|s     156489 CCTGTTGAGTTTCGGACAGAAACGTCGGGTAATATTGGTAGTGATGCAAC 156538
                                                                   ?   i  ?  
C rnd-5_family-       2036 CCTGTTGAGTTTCGGACAGAAACGTCGGGTAATATTGGTANTGACGCNAC 1987

  scaffold241|s     156539 AATTCGACAAATAGTCGGCGAGGTTCAGGTGGAGACATTAAATAATGATG 156588
                                 v   i v                      v   i  i       
C rnd-5_family-       1986 AATTCGTCAAGTTGTCGGCGAGGTTCAGGTGGAGAGATTGAACAATGATG 1937

  scaffold241|s     156589 CACTCGACAATGTATTGGTAGAAGGAAGAAATGATTCAAGTACGCCAATC 156638
                           v         iv v     v      ?    i     i     v      
C rnd-5_family-       1936 AACTCGACAACTTTTTGGTCGAAGGANGAAACGATTCGAGTACTCCAATC 1887

  scaffold241|s     156639 CCTACCCAACGTGCTTTCCGATCTGGCACTCGGCGTCGTAATGTTCATCT 156688
                              i         v         ?                          
C rnd-5_family-       1886 CCTGCCCAACGTGGTTTCCGATCNGGCACTCGGCGTCGTAATGTTCATCT 1837

  scaffold241|s     156689 GGATTTTCGTGCAGGGAGAAATGATCCTAGTGCAAGGTTTGATTGCATCA 156738
                                    ?v v        i                            
C rnd-5_family-       1836 GGATTTTCGNCCTGGGAGAAACGATCCTAGTGCAAGGTTTGATTGCATCA 1787

  scaffold241|s     156739 CACAGGCGTATGCATCATTAACTCGGATGTCTGATGAGGTCGTCCGTACA 156788
                                            i                   i         i v
C rnd-5_family-       1786 CACAGGCGTATGCATCACTAACTCGGATGTCTGATGAAGTCGTCCGTGCC 1737

  scaffold241|s     156789 TTTTCTGCTTCTGTCGCGCAAAATGCTGAACCGGTACGACCTTCACTATT 156838
                              v     i       v    iv i     v   v     v     v  
C rnd-5_family-       1736 TTTGCTGCTCCTGTCGCTCAAAGAGTTGAACAGGTTCGACCATCACTTTT 1687

  scaffold241|s     156839 TGAAGAGATGCAAGGTCGAGTTGCTATTTTATTGAATATGAGTCAGGCTA 156888
                           i       i     v v        i                        
C rnd-5_family-       1686 CGAAGAGACGCAAGCTAGAGTTGCTGTTTTATTGAATATGAGTCAGGCTA 1637

  scaffold241|s     156889 GATTTGCTGTTAATCAGCATCTGAATGATCCTTCTACTACCTCGGAAACT 156938
                             i                            v       ?i       v 
C rnd-5_family-       1636 GACTTGCTGTTAATCAGCATCTGAATGATCCATCTACTANTTCGGAAAGT 1587

  scaffold241|s     156939 GACCGTCGGTTTTATCAAGATGTCTTGGAGACTCTTGAATCTGAACTTCG 156988
                                v i            i                    i        
C rnd-5_family-       1586 GACCGACAGTTTTATCAAGACGTCTTGGAGACTCTTGAATCCGAACTTCG 1537

  scaffold241|s     156989 TAGATTCAGAGATCAAGAT---GGCCATCCTAATAATTGAACTCTTTGTA 157035
                                    i         ---                            
C rnd-5_family-       1536 TAGATTCAGGGATCAAGATAACGGCCATCCTAATAATTGAACTCTTTGTA 1487

  scaffold241|s     157036 ----------TAGC----AG-------GTA----TTTGTATCAAATTTAT 157060
                           ---------- i  ----  -------   ----i       ?       
C rnd-5_family-       1486 TTAGAGTGATTGGCACTAAGATGAGTTGTAGTCTCTTGTATCNAATTTAT 1437

  scaffold241|s     157061 ATAAACAATAAAAACATACATTTCAACTAGAATAGTCAATAATTCACTGT 157110
                                              i v    ----i i v       ?   i   
C rnd-5_family-       1436 ATAAACAATAAAAACATACGTATCAA----GACATTCAATAANTCATTGT 1391

  scaffold241|s     157111 TGTAATAATTTAATTTAGATCATTGCTATATCAATT--GTTACCATACAT 157158
                            v                           v  v   --   -        
C rnd-5_family-       1390 TCTAATAATTTAATTTAGATCATTGCTATTTCCATTTCGTT-CCATACAT 1342

  scaffold241|s     157159 GAATTGCTA 157167
                                 v  
C rnd-5_family-       1341 GAATTGGTA 1333

Matrix = 20p43g.matrix
Kimura (with divCpGMod) = 8.34
Transitions / transversions = 1.03 (36/35)
Gap_init rate = 0.02 (12 / 778), avg. gap size = 3.00 (36 / 12)


10395 9.19 1.12 0.42 scaffold241|size197933 157216 158647 (37314) C rnd-5_family-7443#DNA/PIF-Harbinger (693) 1442 1 m_b2541s001i34 80209

  scaffold241|s     157216 ATTTATATGAACACTAAAAACTCACATATCAAATACAAATGTCAATAATT 157265
                                   i    v       vi  i      i-   ---v       ? 
C rnd-5_family-       1442 ATTTATATAAACAATAAAAACATACGTATCAAG-ACA---TTCAATAANT 1397

  scaffold241|s     157266 CATTGCTCAAATAATTTAGTTTAGCTCATTGCTATTTCCATTGT-TTCCA 157314
                                i  v         i     v                 vi-     
C rnd-5_family-       1396 CATTGTTCTAATAATTTAATTTAGATCATTGCTATTTCCATTTCGTTCCA 1347

  scaffold241|s     157315 TAAATGAATCGGTACACTGTACCTAAATTGACAGCAGGTGGAGGCTCTAA 157364
                             v      i               i                     i  
C rnd-5_family-       1346 TACATGAATTGGTACACTGTACCTAGATTGACAGCAGGTGGAGGCTCCAA 1297

  scaffold241|s     157365 AGTCTCCTCCAAAGGAATGTATTCTGATAACGAAGGAGGAATATGCCCAA 157414
                             v   i             ?    vv  i           iv  v    
C rnd-5_family-       1296 AGACTCTTCCAAAGGAATGTNTTCTTCTAGCGAAGGAGGAACTTGACCAA 1247

  scaffold241|s     157415 AA-ATCGACACCTTGCCCCATTCAAACAATAATAACAATTTTGAATGAAA 157463
                             -  i     vv-                i      i        i   
C rnd-5_family-       1246 AATATTGACACGG-GCCCCATTCAAACAATGATAACAGTTTTGAATAAAA 1198

  scaffold241|s     157464 AAGGAAACAAGAAACATCCTCCTGACCTTCACACC-ATGATTCATCAACT 157512
                                                         v i  -           ii 
C rnd-5_family-       1197 AAGGAAACAAGAAACATCCTCCTGACCTTCCCGCCTATGATTCATCAGTT 1148

  scaffold241|s     157513 GTAGCTGTCTGGGTACATCAAATAATCTGAAACGCATGTGATGATCACCA 157562
                              ii        i                       v            
C rnd-5_family-       1147 GTAATTGTCTGGGCACATCAAATAATCTGAAACGCATTTGATGATCACCA 1098

  scaffold241|s     157563 AAAACATGTTCGATACTCTCACGTAAAGAAGCTAATCAAACATTCAGTAA 157612
                                         i           v  v       i            
C rnd-5_family-       1097 AAAACATGTTCGATGCTCTCACGTAACGATGCTAATCGAACATTCAGTAA 1048

  scaffold241|s     157613 ATGCAATGATGGCGTTGGGTTTCTGAATC----GAGGTA-TAA------- 157650
                                                        ---- i  i -   -------
C rnd-5_family-       1047 ATGCAATGATGGCGTTGGGTTTCTGAATCAAGGGGGGCAGTAACTGCCCC 998

  scaffold241|s     157651 -TTGTTGATAGTGTTCGAAATATGTCGTCTCCATATAGACAAGGATAGAG 157699
                           -       v            i vi            i            
C rnd-5_family-        997 CTTGTTGAGAGTGTTCGAAATGTCCCGTCTCCATATAAACAAGGATAGAG 948

  scaffold241|s     157700 GTGGCCCGGACGAGGAGATCCATTCAAAAGACGAACCAAATAATCATTTA 157749
                                            v             vi                 
C rnd-5_family-        947 GTGGCCCGGACGAGGAGTTCCATTCAAAAGAGAAACCAAATAATCATTTA 898

  scaffold241|s     157750 GCCCGCTCATGTTTTGAACACCATTGTCATTCTGTCTCAGTTCTGCAATA 157799
                            i                          i              i      
C rnd-5_family-        897 GTCCGCTCATGTTTTGAACACCATTGTCGTTCTGTCTCAGTTCCGCAATA 848

  scaffold241|s     157800 AATACCAAAGCAATGATCCCAATGGGTAAATAGACTACTTGAGCCTTGAG 157849
                                 i       v                                   
C rnd-5_family-        847 AATACCGAAGCAATCATCCCAATGGGTAAATAGACTACTTGAGCCTTGAG 798

  scaffold241|s     157850 ACCATGTTTTCGAAGATACCCGGAATAAAATGCACGTTGTATGTCTACGT 157899
                             vi  vi    v                                v v  
C rnd-5_family-        797 ACAGTGGCTTCGTAGATACCCGGAATAAAATGCACGTTGTATGTCGAGGT 748

  scaffold241|s     157900 CAACGTCCCTCGATATGGTATCACCTGGACGAGATGTTTCCATTGCAAAG 157949
                                                          v                  
C rnd-5_family-        747 CAACGTCCCTCGATATGGTATCACCTGGACGCGATGTTTCCATTGCAAAG 698

  scaffold241|s     157950 TCGTCAATGAATCCAAAAATTCGGTAATGTTTCAAAATCAAAATGATGGA 157999
                                v v v              -  v  v           i       
C rnd-5_family-        697 TCGTCTAAGCATCCAAAAATTCGG-AAGGTATCAAAATCAAAGTGATGGA 649

  scaffold241|s     158000 TGATCCCTGCTTCGTTGACGAGCTGTCCATTGACATAGGTTGTTTCCCAA 158049
                                        i        i           i               
C rnd-5_family-        648 TGATCCCTGCTTCATTGACGAGTTGTCCATTGACGTAGGTTGTTTCCCAA 599

  scaffold241|s     158050 AGTGCTCCGTCAGATAGAGCATCATGGATCAAATAACGACAGGTGTCCAA 158099
                                   i                             i           
C rnd-5_family-        598 AGTGCTCCATCAGATAGAGCATCATGGATCAAATAACGGCAGGTGTCCAA 549

  scaffold241|s     158100 GTGTGTCGGAATCCACTGCTCAAGGCTTGTCCCAGATATCTTGTGATAGA 158149
                             i v i              i  i    iv     v             
C rnd-5_family-        548 GTATCTTGGAATCCACTGCTCGAGACTTGCACCAGAAATCTTGTGATAGA 499

  scaffold241|s     158150 AAGTCATATAAAGATGTTCTATCATCATTTGAAACATCAATGAAAAATAT 158199
                                                  i   v           v?         
C rnd-5_family-        498 AAGTCATATAAAGATGTTCTATCGTCAATTGAAACATCATNGAAAAATAT 449

  scaffold241|s     158200 CTGGGATCCCCCCCGAAAGTGTGTCTTGCCATTGCAGTAAAAGGAGTGCC 158249
                                   v        ?     i        i        i     v  
C rnd-5_family-        448 CTGGGATCGCCCCCGAANGTGTGCCTTGCCATCGCAGTAAAGGGAGTCCC 399

  scaffold241|s     158250 TTTTATCATATGGAATAACGTAATGATAAAACACTCCTCACCTGTAAACG 158299
                                          i  v                           i   
C rnd-5_family-        398 TTTTATCATATGGAACAAGGTAATGATAAAACACTCCTCACCTGTAGACG 349

  scaffold241|s     158300 TGTTACGTGTGCCCTCATTTCGAAAAATTTCCGGTATTCGCCAGAAAATA 158349
                               ii     v         v    v?         i          i 
C rnd-5_family-        348 TGTTGTGTGTGGCCTCATTTCTAAAACNTTCCGGTATCCGCCAGAAAACA 299

  scaffold241|s     158350 AATTGCTCGTTGAGTTGATGTGGAGAAATACCAAACCAACTGTCGCAATC 158399
                              v   i                              i  i  i  i  
C rnd-5_family-        298 AATAGCTTGTTGAGTTGATGTGGAGAAATACCAAACCAGCTATCACAGTC 249

  scaffold241|s     158400 ATCCTGTGAGATCTCATCCAATGTTCGATAGCGTGGTGGGGCAAAACTGC 158449
                           i                                v     v     v    
C rnd-5_family-        248 GTCCTGTGAGATCTCATCCAATGTTCGATAGCGAGGTGGTGCAAATCTGC 199

  scaffold241|s     158450 GGCGACGGCGCATCGAAAATGGTCAAATCTTCGACATACAGCATGGATAA 158499
                            v        v v                                     
C rnd-5_family-        198 GTCGACGGCGGAGCGAAAATGGTCAAATCTTCGACATACAGCATGGATAA 149

  scaffold241|s     158500 TTCACCACACGCTTTCACCCATTCAAACAAAAACAACAACCTGTCGATAG 158549
                                                                  i          
C rnd-5_family-        148 TTCACCACACGCTTTCACCCATTCAAACAAAAACAACAATCTGTCGATAG 99

  scaffold241|s     158550 TCGTTTTGAGTTTGTACAAGTTTGCATGTAGGTGATTGATTGTTTCGTTG 158599
                             v           i     v    v  i  ?          i       
C rnd-5_family-         98 TCCTTTTGAGTTTGCACAAGGTTGCCTGCAGNTGATTGATTGCTTCGTTG 49

  scaffold241|s     158600 CGCACTCCTATGAGTCGGCTAAACATTGCATCAACTCGTTGATAGGTT 158647
                                   v    v      v    iv            i i i    
C rnd-5_family-         48 CGCACTCCGATGATTCGGCTTAACACGGCATCAACTCGTCGGTGGGTT 1

Matrix = 20p43g.matrix
Kimura (with divCpGMod) = 8.86
Transitions / transversions = 1.22 (72/59)
Gap_init rate = 0.01 (13 / 1431), avg. gap size = 1.69 (22 / 13)


1068 8.42 0.00 23.38 scaffold241|size197933 158880 159127 (36834) genome_6_13534#DNA/hAT 504 704 (134) m_b2541s001i35 80210

  scaffold241|s     158880 CAAGTACTGGGGTAAATGAACGAGAGAATAGCAGATAATCGTGCCACGGG 158929
                            i  v  v            v            ivv        vi  --
  genome_6_1353        504 CGAGAACAGGGGTAAATGAAGGAGAGAATAGCAATAAATCGTGCGGCG-- 551

  scaffold241|s     158930 AGGGAGGAAGAAGATGGGTGAAAGTGCGGAAAATAGAGAGCAATCGGGGG 158979
                                  i  ------  v                    i i  -     
  genome_6_1353        552 AGGGAGGGAG------GGAGAAAGTGCGGAAAATAGAGAACGAT-GGGGG 594

  scaffold241|s     158980 GACGGAAACGAAAGTGTAAGTATTAGGTTAGTACCATAATGTAAAGTATG 159029
                            -------     ---------------------     ------  ---
  genome_6_1353        595 G-------CGAAA---------------------CATAA------GT--- 607

  scaffold241|s     159030 AGTTCGTGATGCTGTATCATCCGGGAGGCCTGTTCTATTAGGTACCTGTA 159079
                           -                   v                    v        
  genome_6_1353        608 -GTTCGTGATGCTGTATCATGCGGGAGGCCTGTTCTATTAGCTACCTGTA 656

  scaffold241|s     159080 AACTTCAAATACATCTAACAAATTGCTAACAAATCGACACATTGCATG 159127
                                                                 i         
  genome_6_1353        657 AACTTCAAATACATCTAACAAATTGCTAACAAATCGACGCATTGCATG 704

Matrix = 20p43g.matrix
Kimura (with divCpGMod) = 6.93
Transitions / transversions = 0.78 (7/9)
Gap_init rate = 0.19 (47 / 247), avg. gap size = 1.00 (47 / 47)


2606 19.26 2.15 8.57 scaffold241|size197933 159136 159879 (36082) genome_12_11158#DNA/CMC-EnSpm 1 700 (0) m_b2541s001i37 80211

  scaffold241|s     159136 CAAAAGTTAGGTAAAATGCTATTCCCGAGGAATTGCAATTTTTTTTTTTT 159185
                                         vv   v      i          -iviiv       
  genome_12_111          1 CAAAAGTTAGGTAACTTGCGATTCCCAAGGAATTGCA-CACCATTTTTTT 49

  scaffold241|s     159186 GGCGATTTCGATTCCTGA-CACTTTTGACTTTGACAGATAGTCGCACTTT 159234
                                    ii      i-i v              iiv i       i 
  genome_12_111         50 GGCGATTTCAGTTCCTGGGTAATTTTGACTTTGACAAGGAATCGCACTCT 99

  scaffold241|s     159235 GGCTAGGAATACGCAGAACAATTCTTAGGTAATTAA--TGTTTTGTGTTT 159282
                            v ii      i              i  v  iviv-- i   ii -   
  genome_12_111        100 GCCCGGGAATATGCAGAACAATTCTTGGGGAACGGCCCTATTTCAT-TTT 148

  scaffold241|s     159283 AAATTCCGTGAAATAGGCAATGTTGGTGTCATATTCGTGTGGTTCTGGCA 159332
                           i    vi v        iv         i   v  i  i           
  genome_12_111        149 GAATTGTGAGAAATAGGTCATGTTGGTGCCATTTTTGTATGGTTCTGGCA 198

  scaffold241|s     159333 TCAAAACTCTTTCAACCGTCCATAAGAATCTAGT-GTACTAATCCCTCTG 159381
                                    v      ---------    --i  -        i   -- 
  genome_12_111        199 TCAAAACTCATTCAAC---------GAAT--GGTTGTACTAATTCCT--G 235

  scaffold241|s     159382 TAACATAGAATCTTTTGATGGTATCTTTTTTTGCGTGCACGAGTCAGTTT 159431
                           -     i          i     viv    --- iiiv i v    v   
  genome_12_111        236 -AACATGGAATCTTTTGGTGGTAATATTTT---CACAGATGTGTCACTTT 281

  scaffold241|s     159432 AACATACACCAATTCCTTTGGA----ATCGTGCGTCTTATGAAAATCTTA 159477
                             -ii    -    v   viv ----   i ---  i i-     -----
  genome_12_111        282 AA-GCACAC-AATTACTTGATACATGATCAT---TCCTG-GAAAA----- 320

  scaffold241|s     159478 TGACGATTCCTTAGGAATTGTAATGTTCCAATACTCCGTCACTCGTTACA 159527
                           --  i      -          ---- v   ------  ii- v   i-i
  genome_12_111        321 --ACAATTCCT-AGGAATTGTA----TACAA------GTTG-TAGTTG-G 355

  scaffold241|s     159528 ATTCCTAAAGACGTTGCAATTCCTTAGGAATTGCAACTCAGCAATACTCC 159577
                            i vi   ------                 i    iviv      i   
  genome_12_111        356 ACTATTAA------TGCAATTCCTTAGGAATCGCAATATTGCAATATTCC 399

  scaffold241|s     159578 ATCAGTGATTACAATTCCCAAGGAATTGTAGTGACCA---AGCCTTACAG 159624
                              v   i          i           i i    ---  iv   v  
  genome_12_111        400 ATCTGTGGTTACAATTCCTAAGGAATTGTAATAACCACTCAGTATTAAAG 449

  scaffold241|s     159625 A--GATGGAATATGAGAAGCCCCTTCTCGAATGTTGCTGATCGTGGAATT 159672
                            -- i   --     --                v            v   
  genome_12_111        450 ATGGGTGG--TATGA--AGCCCCTTCTCGAATGATGCTGATCGTGGTATT 495

  scaffold241|s     159673 TTGATATGCCAATCAATCAGATCACCATTC-AATTGATGCCAAACTATTG 159721
                                --       i    v    i     -           i       
  genome_12_111        496 TTGAT--GCCAATCGATCACATCATCATTCCAATTGATGCCAGACTATTG 543

  scaffold241|s     159722 AATGCTCGCGGAAATCCCAGACAAAAGGGTTGTT-CCTAAGAATTGCAAA 159770
                           vvi-i i  i       ii i v   vii v   -  v i          
  genome_12_111        544 CCC-TTTGCAGAAATCCTGGGCTAAACAATGGTTACCGAGGAATTGCAAA 592

  scaffold241|s     159771 AATGGAAAAGTGCGACTATCTGTCAAAGTCAGAAAGTG-TCAGGAATTGT 159819
                           i- v              ii         - i   v i-           
  genome_12_111        593 G-TTGAAAAGTGCGACTACTTGTCAAAGT-AAAAATTACTCAGGAATTGT 640

  scaffold241|s     159820 AATTTTGATCGCTAAAAATTTTGCAATTATCAGCAATCGCATTTTACCTA 159869
                               vi      i  vvv          v i          vv i     
  genome_12_111        641 AATTACGATCGCCAATTTTTTTGCAATTCTTAGCAATCGCAAATCACCTA 690

  scaffold241|s     159870 ACTTTTGGCC 159879
                                     
  genome_12_111        691 ACTTTTGGCC 700

Matrix = 20p43g.matrix
Kimura (with divCpGMod) = 21.54
Transitions / transversions = 1.62 (81/50)
Gap_init rate = 0.09 (69 / 743), avg. gap size = 1.10 (76 / 69)


1146 5.07 0.00 0.00 scaffold241|size197933 159885 160022 (35939) genome_6_13534#DNA/hAT 701 838 (0) m_b2541s001i38 80212

  scaffold241|s     159885 CATGGACACCAAAACTGTCCGGATTTGTTAATTGTCATTGTAATCGTAAT 159934
                                          v  i                i              
  genome_6_1353        701 CATGGACACCAAAACAGTTCGGATTTGTTAATTGTTATTGTAATCGTAAT 750

  scaffold241|s     159935 TTAATTCAAAGATTTGTCGGAGTGTACCATTTGACGATTAACATTCGACA 159984
                                                   v                         
  genome_6_1353        751 TTAATTCAAAGATTTGTCGGAGTGGACCATTTGACGATTAACATTCGACA 800

  scaffold241|s     159985 ATCGACAGAGCACAAATCGGGATCTGCATGGACACCTT 160022
                                  i i        v                   
  genome_6_1353        801 ATCGACAAAACACAAATCTGGATCTGCATGGACACCTT 838

Matrix = 20p43g.matrix
Kimura (with divCpGMod) = 5.26
Transitions / transversions = 1.33 (4/3)
Gap_init rate = 0.00 (0 / 137), avg. gap size = 0.0 (0 / 0)


620 15.74 0.00 0.00 scaffold241|size197933 160062 160169 (35792) C genome_6_15512#DNA (884) 108 1 m_b2541s001i39 80198

  scaffold241|s     160062 GACGAGACGGTCGAGCGGGGGCTTAAGTAAATGGAACTTCTAATATAGCC 160111
                                  ii  v  vi v         v     vv               
C genome_6_1551        108 GACGAGATAGTGGATTGTGGGCTTAAGAAAATGTTACTTCTAATATAGCC 59

  scaffold241|s     160112 AAAAAGGCAAAACTACGCGGCCTCGGTCGCGGCCTCAGGTGAAACTCTGA 160161
                                 i v   v   i           v          ii    v    
C genome_6_1551         58 AAAAAGACCAAAATACACGGCCTCGGTCTCGGCCTCAGGCAAAACACTGA 9

  scaffold241|s     160162 CGACCCCT 160169
                                   
C genome_6_1551          8 CGACCCCT 1

Matrix = 20p43g.matrix
Kimura (with divCpGMod) = 17.69
Transitions / transversions = 0.70 (7/10)
Gap_init rate = 0.00 (0 / 107), avg. gap size = 0.0 (0 / 0)


1864 3.45 3.24 14.38 scaffold241|size197933 162642 162980 (32981) rnd-5_family-2099#Simple_repeat 1 306 (5161) m_b2541s001i40 80213

  scaffold241|s     162642 CATGCTGTATTTAGTCCTTTGGAAATGAT--------CATTTT---TTTT 162680
                                                        --------     i---    
  rnd-5_family-          1 CATGCTGTATTTAGTCCTTTGGAAATGATAGTACTTTCATTTCCAATTTT 50

  scaffold241|s     162681 TTTTTGGAAATCCAGTCCTGTGTAGAATTGTATGTGCATGTACCAGAAAT 162730
                                                           i                 
  rnd-5_family-         51 TTTTTGGAAATCCAGTCCTGTGTAGAATTGTACGTGCATGTACCAGAAAT 100

  scaffold241|s     162731 TTTTATTTAGTACTTTGAAGTTAGTCCTTTCAAAGTAATGGCAAAAATAC 162780
                             v                                               
  rnd-5_family-        101 TTGTATTTAGTACTTTGAAGTTAGTCCTTTCAAAGTAATGGCAAAAATAC 150

  scaffold241|s     162781 CTTTTGTAACAGAAGTAGTTTCTTAATTGTTAGTACTTTCAAAGGACTAA 162830
                                    - ?                             vi       
  rnd-5_family-        151 CTTTTGTAA-ANAAGTAGTTTCTTAATTGTTAGTACTTTCACGGGACTAA 199

  scaffold241|s     162831 CTATTTCATTTGGAAATAAGTGTTATGTTAGTACTTTCACAGGACTTACA 162880
                            -  ?         ? i ------                i     ?   
  rnd-5_family-        200 C-ATNTCATTTGGANACA------ATGTTAGTACTTTCACGGGACTNACA 242

  scaffold241|s     162881 TGATTACACAATGTTAGTACTATGAAAGGACTTACAATGCCAACTGGAAA 162930
                           -- - i    v  ----------    -----------------------
  rnd-5_family-        243 --A-TGCACACTG----------GAAA----------------------- 256

  scaffold241|s     162931 TGTTCATTTGTTTAGCAATTTTTCTAGACTGATGTTATATTGCACACAAT 162980
                                                          ?   i              
  rnd-5_family-        257 TGTTCATTTGTTTAGCAATTTTTCTAGACTGNTGTCATATTGCACACAAT 306

Matrix = 20p43g.matrix
Kimura (with divCpGMod) = 2.56
Transitions / transversions = 2.33 (7/3)
Gap_init rate = 0.14 (46 / 338), avg. gap size = 1.20 (55 / 46)


306 25.32 1.25 1.25 scaffold241|size197933 162981 163060 (32901) genome_2_3381#DNA 1 80 (412) m_b2541s001i42 80214

  scaffold241|s     162981 GGGTGACTACCTCAATCGTTCCAGGTGTCTAGATGTTCAAATATCCAGTC 163030
                                i  i  vi   ivv  i  v   ii i i         v     i
  genome_2_3381          1 GGGTGGCTGCCGTAATTCGTCTAGCTGTTCAAACGTTCAAATAACCAGTT 50

  scaffold241|s     163031 CCAGATGT-ATACTTTAGAACTGATTTGGGA 163060
                            i i    -   -       vi       i 
  genome_2_3381         51 CTAAATGTCATA-TTTAGAAGCGATTTGGAA 80

Matrix = 20p43g.matrix
Kimura (with divCpGMod) = 28.41
Transitions / transversions = 2.33 (14/6)
Gap_init rate = 0.03 (2 / 79), avg. gap size = 1.00 (2 / 2)

373 10.42 0.00 0.00 scaffold241|size197933 162981 163028 (32933) genome_1_5806#DNA 1 48 (736) m_b2541s001i41 80214

  scaffold241|s     162981 GGGTGACTACCTCAATCGTTCCAGGTGTCTAGATGTTCAAATATCCAG 163028
                                       i               ii         i    i   
  genome_1_5806          1 GGGTGACTACCTTAATCGTTCCAGGTGTTCAGATGTTCAGATATTCAG 48

Matrix = 20p43g.matrix
Kimura (with divCpGMod) = 11.68
Transitions / transversions = 1.00 (5/0)
Gap_init rate = 0.00 (0 / 47), avg. gap size = 0.0 (0 / 0)


2971 13.69 4.34 0.40 scaffold241|size197933 162995 163478 (32483) C genome_10_9079#DNA (0) 1361 859 m_b2541s001i43 80215

  scaffold241|s     162995 ATCGTTCCAGGTGTCTAGATGTTCAAATATCCAGTCCCAGATGTATACTT 163044
                                     i   ii v                      i      v  
C genome_10_907       1361 ATCGTTCCAGATGTTCATATGTTCAAATATCCAGTCCCAGGTGTATAGTT 1312

  scaffold241|s     163045 TAGAACTGATTTGGGACAGTTTTTAAGAAATGACTACCACAATTATTTTT 163094
                                   v         v     v i                       
C genome_10_907       1311 TAGAACTGCTTTGGGACACTTTTTTAAAAATGACTACCACAATTATTTTT 1262

  scaffold241|s     163095 GGCATCAACTGTCCCAAACTTTGTTTTTC-CGTGATTTCCCAATGAATAC 163143
                              vv   vi  i   i i  i       -       i  ii   vvv  
C genome_10_907       1261 GGCTACAAACGTTCCAGATTTCGTTTTTCGCGTGATTCCCTGATGTTGAC 1212

  scaffold241|s     163144 ATAGAGATTCTCGATACAACCGCGATGCCCATCACCATATTTCTCTTAGC 163193
                            vvi      v   v       i               --          
C genome_10_907       1211 AGCAAGATTCGCGAAACAACCGTGATGCCCATCACCAT--TTCTCTTAGC 1164

  scaffold241|s     163194 ATCCCCATCATCATTTCATTCTGACACCCTAACACAAAATGTTCCATTAT 163243
                           v  i          v  i  i                      vi i   
C genome_10_907       1163 TTCTCCATCATCATATCGTTTTGACACCCTAACACAAAATGTTGTACTAT 1114

  scaffold241|s     163244 TGTTTGAGACGAGAGACTAATTCAATTGAATCAAAAGATTTATTAAGTTA 163293
                               v     i                    v        v         
C genome_10_907       1113 TGTTAGAGACAAGAGACTAATTCAATTGAATAAAAAGATTGATTAAGTTA 1064

  scaffold241|s     163294 TTTGTGAACTATTTTTCTAGGAATCTAAAATAAAACTGATCACAAACAAT 163343
                                       i v                      v   i        
C genome_10_907       1063 TTTGTGAACTATCTGTCTAGGAATCTAAAATAAAACTTATCGCAAACAAT 1014

  scaffold241|s     163344 AGTAGAAATGATAATAAAAC--------------------TGATACGAAG 163373
                               iv      i  vi   --------------------      i  v
C genome_10_907       1013 AGTAACAATGATGATTGAACTGCATGGTATATTCTCCCCATGATACAAAT 964

  scaffold241|s     163374 GGCTGGCGATGAAGTATTACTAACTTCGTGCGATGCAGTGGGATCAGTTA 163423
                            v i               i    i      v                  
C genome_10_907        963 GTCCGGCGATGAAGTATTATTAACCTCGTGCCATGCAGTGGGATCAGTTA 914

  scaffold241|s     163424 ATTGTTGCTTTTGTCGTAATGGCGAAGGCAACGGATTGATATATCGTCGT 163473
                                i        i i            ii        v          
C genome_10_907        913 ATTGTCGCTTTTGTTGCAATGGCGAAGGCGGCGGATTGAGATATCGTCGT 864

  scaffold241|s     163474 TGAAG 163478
                           ii   
C genome_10_907        863 CAAAG 859

Matrix = 20p43g.matrix
Kimura (with divCpGMod) = 13.59
Transitions / transversions = 1.28 (37/29)
Gap_init rate = 0.01 (4 / 483), avg. gap size = 5.75 (23 / 4)


623 17.50 1.27 5.96 scaffold241|size197933 163482 163639 (32322) rnd-1_family-1272#LTR/Gypsy 7 157 (0) m_b2541s001i44 80216

  scaffold241|s     163482 CCCCATCGGATACGGACATTACCGTTGTCGTAGGTCGTAGGCACGAATAA 163531
                             ? iii    ?  v  i  v      v?      ?-------  i  i 
  rnd-1_family-          7 CCNCGCTGGATNCGTACGTTTCCGTTGGNGTAGGTN-------CGGATGA 49

  scaffold241|s     163532 TTTCATATGGCCCTTGCGTCGGCGATGAGAGCTTGAGCTTT--TTCTGTC 163579
                             v iv    ?    vv  ?     v         -     --  i  - 
  rnd-1_family-         50 TTGCGAATGGNCCTTCGGTNGGCGAGGAGAGCTTG-GCTTTCCTTTTG-C 97

  scaffold241|s     163580 ACTCATAACTCTTTTCCATGATGAGCACTAAGACTCCAACTTTGTACTCA 163629
                           i   i   v?     vi i      ?      v                 
  rnd-1_family-         98 GCTCGTAAGNCTTTTGTACGATGAGNACTAAGTCTCCAACTTTGTACTCA 147

  scaffold241|s     163630 TGTTGTAGCC 163639
                             vv   v  
  rnd-1_family-        148 TGAGGTACCC 157

Matrix = 20p43g.matrix
Kimura (with divCpGMod) = 16.25
Transitions / transversions = 0.86 (12/14)
Gap_init rate = 0.06 (10 / 157), avg. gap size = 1.10 (11 / 10)


2185 16.14 12.02 3.14 scaffold241|size197933 163683 164181 (31780) C rnd-1_family-164#Unknown (959) 625 84 m_b2541s001i45 80217

  scaffold241|s     163683 CTGCCCTTT-TTCTTTCGTGCCTTGGTAATATTGGTTGGTTGTTGTGTGT 163731
                             v i    -            ii                        vi
C rnd-1_family-        625 CTTCTCTTTGTTCTTTCGTGCCCCGGTAATATTGGTTGGTTGTTGTGTTC 576

  scaffold241|s     163732 TTTTGTTGATGGTAACAATTC----------------TCTGATACAGCAG 163765
                                 i  ii  i  i  v ----------------  i  i  i    
C rnd-1_family-        575 TTTTGTCGACAGTGACGATGCCATGTCTGTTGCCATATCCGACACGGCAG 526

  scaffold241|s     163766 TGTCACCCTCTAC-GTCTAAAGATCCGAAAGGTTCACATTAACTTTGTCA 163814
                           i      v     -        vi  v          i i v i iii  
C rnd-1_family-        525 CGTCACCGTCTACCGTCTAAAGCCCCCAAAGGTTCACGTCATCCTCACCA 476

  scaffold241|s     163815 CTCGCCAGAACGCT-------------------GGAGGGTCTC--ATTCG 163843
                                 ?    v  -------------------          --i    
C rnd-1_family-        475 CTCGCCNGAACCCTCTGATAGAGCCGACCGAGCGGAGGGTCTCTCGTTCG 426

  scaffold241|s     163844 TTCCGCCTTTTCTCTTTGT--TCTTGTGTCTTTCTGTTCCCAGTTGTTGC 163891
                           i   i          i v --    vi     i v v    i     v  
C rnd-1_family-        425 CTCCACCTTTTCTCTCTCTCTTCTTCCGTCTTCCGGGTCCCGGTTGTGGC 376

  scaffold241|s     163892 CTTTTGCAAGTGGTTGGTTGTTGTATAATGTTTTCTGACGGCAACCATGA 163941
                                v                          v -   i   i  ---  
C rnd-1_family-        375 CTTTTCCAAGTGGTTGGTTGTTGTATAATGTTGT-TGATGGCGAC---GA 330

  scaffold241|s     163942 GGGATGATTCCATGTCTGCCATGGCATCACCGGCGGAAGCCGCCCAAAGC 163991
                            v  i           i v      i        v           v   
C rnd-1_family-        329 GTGACGATTCCATGTCCGACATGGCGTCACCGGCCGAAGCCGCCCACAGC 280

  scaffold241|s     163992 TCACATCATCAACTGTACTCCCTCCTCTACAGCGGCCCAAACGAC----- 164036
                                i    i  v v  i                          -----
C rnd-1_family-        279 TCACACCATCGACGGAACCCCCTCCTCTACAGCGGCCCAAACGACGCAGA 230

  scaffold241|s     164037 ----TGC-----GGAATCAC---GTGGGTCGTCTTCCTCTCAATGAGGCA 164074
                           ----   ----- i  iv  --- i                  i v   -
C rnd-1_family-        229 CGCATGCCCTTAGAAACAACCGAGCGGGTCGTCTTCCTCTCAACGTGGC- 181

  scaffold241|s     164075 TTTTCCAAATGGTTGGTTGTTGAATACTGCTTGCTGAAGGCAACGATGAG 164124
                           ----- ---             v   v  -   i   v   i    --- 
C rnd-1_family-        180 -----C---TGGTTGGTTGTTGTATAATG-TTGTTGACGGCGACGA---G 143

  scaffold241|s     164125 TGATGATTCCA-GTCCGGCACGGCATCACCGGCCAAAACCGCCAACAACT 164173
                              i   v   -     i  i v        vi i  i         i  
C rnd-1_family-        142 TGACGATGCCATGTCCGACATGTCATCACCGTTCGAAGCCGCCAACAGCT 93

  scaffold241|s     164174 C-CACCCTC 164181
                            -    v  
C rnd-1_family-         92 CACACCATC 84

Matrix = 20p43g.matrix
Kimura (with divCpGMod) = 13.69
Transitions / transversions = 1.60 (48/30)
Gap_init rate = 0.06 (29 / 498), avg. gap size = 2.66 (77 / 29)


1350 14.55 0.00 0.00 scaffold241|size197933 164190 164402 (31559) C genome_7_97590-9]4#Unspecified (952) 271 59 m_b2541s001i46 80218

  scaffold241|s     164190 AACAAAATTTGCTCCGCAGAAATGGTGTGATTCCTTGTAAAATACGGGGA 164239
                                    i vi i i                  i              
C genome_7_9759        271 AACAAAATTCGGCCTGTAGAAATGGTGTGATTCCTCGTAAAATACGGGGA 222

  scaffold241|s     164240 ATCTGACCTAACCAAGTGGCGGGATGGTCTAAGGTGATGTTGCGGTGAGG 164289
                                   v       i   i        vvi                  
C genome_7_9759        221 ATCTGACCAAACCAAGCGGCAGGATGGTCGTGGGTGATGTTGCGGTGAGG 172

  scaffold241|s     164290 GCGATCGTGGCGGACCGGGTGTTGCAACGGTATTTGCCATGATCGAGGAG 164339
                                           v       ii            iv        v 
C genome_7_9759        171 GCGATCGTGGCGGACCTGGTGTTGTGACGGTATTTGCCGAGATCGAGGTG 122

  scaffold241|s     164340 TTTCCGCGGCGGCAGCGGAAATCGTCGTGGTGTAGAAAAGTACTGATGCG 164389
                           v v v i      i        iv  i          i    v  vi   
C genome_7_9759        121 ATGCGGTGGCGGCGGCGGAAATTCTCATGGTGTAGAAGAGTAGTGTCGCG 72

  scaffold241|s     164390 ATTGTATTTTTTT 164402
                              v         
C genome_7_9759         71 ATTTTATTTTTTT 59

Matrix = 20p43g.matrix
Kimura (with divCpGMod) = 13.12
Transitions / transversions = 1.21 (17/14)
Gap_init rate = 0.00 (0 / 212), avg. gap size = 0.0 (0 / 0)


2298 5.84 0.00 1.03 scaffold241|size197933 164408 164701 (31260) C genome_1_5806#DNA (493) 291 1 m_b2541s001i47 80219

  scaffold241|s     164408 ATGGTGATCGCTCATAGATTAAAAAGACTTCGCGAGCAAATAACCTATTC 164457
                             i  v                               v            
C genome_1_5806        291 ATAGTTATCGCTCATAGATTAAAAAGACTTCGCGAGCCAATAACCTATTC 242

  scaffold241|s     164458 ATGTGCTTCCACATGCTTCCACGTGGTATTTTTTTGTTTCAGATTGTTCC 164507
                            v                                                
C genome_1_5806        241 AAGTGCTTCCACATGCTTCCACGTGGTATTTTTTTGTTTCAGATTGTTCC 192

  scaffold241|s     164508 AGATCCATGTTTTTCCAAACTAGACAAAAAGGGGGGGTGTCCGGACACCC 164557
                               -v                                            
C genome_1_5806        191 AGAT-GATGTTTTTCCAAACTAGACAAAAAGGGGGGGTGTCCGGACACCC 143

  scaffold241|s     164558 CCCTCTTTTTTCCAGTTTGGAACGGCATCTGAGACGATCTGGAAAAAAAA 164607
                                                                    --       
C genome_1_5806        142 CCCTCTTTTTTCCAGTTTGGAACGGCATCTGAGACGATCTG--AAAAAAA 95

  scaffold241|s     164608 GGGGGTTGGTCAGGGGGTCTGGAACAGATCTGGCCGTTCCAGAAATTTGG 164657
                                 v  v  ivv           v      v  v       v i  i
C genome_1_5806         94 GGGGGTAGGGCAACCGGTCTGGAACACATCTGGACGATCCAGAATTCTGA 45

  scaffold241|s     164658 ATATTTGAACATCTGAACACCTGGAACGATTAAGGTAGTCACCC 164701
                               i                                       
C genome_1_5806         44 ATATCTGAACATCTGAACACCTGGAACGATTAAGGTAGTCACCC 1

Matrix = 20p43g.matrix
Kimura (with divCpGMod) = 6.08
Transitions / transversions = 0.42 (5/12)
Gap_init rate = 0.01 (3 / 293), avg. gap size = 1.00 (3 / 3)


30029 5.16 0.00 0.14 scaffold241|size197933 164697 168344 (27617) rnd-5_family-2099#Simple_repeat 299 3941 (1526) m_b2541s001i48 80220

  scaffold241|s     164697 CACCCAATCATAAAATATATGATCTATTGTTCAGCCCAATGAGCCAAAGA 164746
                              v         i                      i i i         
  rnd-5_family-        299 CACACAATCATAAGATATATGATCTATTGTTCAGCCTAGTAAGCCAAAGA 348

  scaffold241|s     164747 ATCAGTGAACACTCAAGTTTCATCCTCAGATCTAAATTTTGCATTGATTT 164796
                             ?i                                              
  rnd-5_family-        349 ATNGGTGAACACTCAAGTTTCATCCTCAGATCTAAATTTTGCATTGATTT 398

  scaffold241|s     164797 TCTCAATTACCTCAAAGTCCCCTTTCTCTACCAAAGATGCATAGCTGTCC 164846
                                        i     ?                              
  rnd-5_family-        399 TCTCAATTACCTCGAAGTCNCCTTTCTCTACCAAAGATGCATAGCTGTCC 448

  scaffold241|s     164847 ATCACAACACAAGTATCACATGATAATGGTTTACTTGACTTCCGCTTGTC 164896
                                                         i                   
  rnd-5_family-        449 ATCACAACACAAGTATCACATGATAATGGTCTACTTGACTTCCGCTTGTC 498

  scaffold241|s     164897 ACTCATCCAGATCGAGTAAGTAGATGAACCAATGAAAGTTTTTCCGAGAT 164946
                                                                             
  rnd-5_family-        499 ACTCATCCAGATCGAGTAAGTAGATGAACCAATGAAAGTTTTTCCGAGAT 548

  scaffold241|s     164947 GCTTTGCATAGCATTTCAATATCTGGTGTTGCTTATCTTTTGCCTCCAAT 164996
                                                                       i     
  rnd-5_family-        549 GCTTTGCATAGCATTTCAATATCTGGTGTTGCTTATCTTTTGCCCCCAAT 598

  scaffold241|s     164997 CCAACAAGACAGTGCTGAAATGCTTGTTCAATCCTACGCTTCAACAGTGA 165046
                                          i                                  
  rnd-5_family-        599 CCAACAAGACAGTGCCGAAATGCTTGTTCAATCCTACGCTTCAACAGTGA 648

  scaffold241|s     165047 ACCATTAGTTGTCCAACCAGCTTTCCCCCATAAAGATTCTTCTTTGTTCT 165096
                                                                      i      
  rnd-5_family-        649 ACCATTAGTTGTCCAACCAGCTTTCCCCCATAAAGATTCTTCTCTGTTCT 698

  scaffold241|s     165097 CTGTGTCCAGTAATCTTATGTCATCTGAAACAGTATTGGTCTTGCTGTTC 165146
                                           i                                 
  rnd-5_family-        699 CTGTGTCCAGTAATCTCATGTCATCTGAAACAGTATTGGTCTTGCTGTTC 748

  scaffold241|s     165147 TGTTTCTGCTTTTTGGCTTTTCTCTTAGTTGATGACTCCACTTGTGCCTC 165196
                                                        ?           ?        
  rnd-5_family-        749 TGTTTCTGCTTTTTGGCTTTTCTCTTAGTNGATGACTCCACNTGTGCCTC 798

  scaffold241|s     165197 AAGATTTGCCACTTCAGTCGCATACAATGCATCAGTGGCTACATGTTTCA 165246
                                          i                                  
  rnd-5_family-        799 AAGATTTGCCACTTCGGTCGCATACAATGCATCAGTGGCTACATGTTTCA 848

  scaffold241|s     165247 TCCAAGAATAGTTCATGTACAATGCAAAGTCCTTGCAATGAGCTTGAAAT 165296
                                                                             
  rnd-5_family-        849 TCCAAGAATAGTTCATGTACAATGCAAAGTCCTTGCAATGAGCTTGAAAT 898

  scaffold241|s     165297 GAACTATCCTCTTTCATCCAACGTATGATTGCTTCTGACATCTGATTCGA 165346
                            v                                                
  rnd-5_family-        899 GCACTATCCTCTTTCATCCAACGTATGATTGCTTCTGACATCTGATTCGA 948

  scaffold241|s     165347 ATAGTCCATTTTTGCATTCTTGGCAATGCTGGCACACTTCACAATTGCTC 165396
                                                i                            
  rnd-5_family-        949 ATAGTCCATTTTTGCATTCTTAGCAATGCTGGCACACTTCACAATTGCTC 998

  scaffold241|s     165397 CTGACCACAATGGGAGTTTGCCACTGCGTCTTGTGTCAAGATAAGTAACA 165446
                                     i                                       
  rnd-5_family-        999 CTGACCACAACGGGAGTTTGCCACTGCGTCTTGTGTCAAGATAAGTAACA 1048

  scaffold241|s     165447 ATGTCCTTATTAAATGCTGGATTTGGAATGGTACTTTCCTTGACACCTGT 165496
                             i   v i                                     ?   
  rnd-5_family-       1049 ATATCCATGTTAAATGCTGGATTTGGAATGGTACTTTCCTTGACACNTGT 1098

  scaffold241|s     165497 CTTTGTATTACTTATCAACAATTCCATTCCACCAACATACTGGTAAAATC 165546
                                i   ?i                                       
  rnd-5_family-       1099 CTTTGCATTNTTTATCAACAATTCCATTCCACCAACATACTGGTAAAATC 1148

  scaffold241|s     165547 CACTTTCAAACTCAACTCTACTGTAGCTCTCAACATCTTGTCCATCTTTC 165596
                                           vv                   ? ?   v      
  rnd-5_family-       1149 CACTTTCAAACTCAACAGTACTGTAGCTCTCAACATCNTNTCCCTCTTTC 1198

  scaffold241|s     165597 AATTGTGGATTCAAATCCCTGCTGTAATCATGATCATCAGCTGCCTTCAA 165646
                                             v                               
  rnd-5_family-       1199 AATTGTGGATTCAAATCCATGCTGTAATCATGATCATCAGCTGCCTTCAA 1248

  scaffold241|s     165647 CTTTGTATGGTTGATACCATGAAGGACTGACATACAAAGAAGAACAGAAT 165696
                                          v              v    i       i      
  rnd-5_family-       1249 CTTTGTATGGTTGATTCCATGAAGGACTGAAATACGAAGAAGAGCAGAAT 1298

  scaffold241|s     165697 CTTCGTTTCTCTCTTTTGCATAAATATGAAAACAGTTCAAATGTTCATCT 165746
                                           i                 v     v         
  rnd-5_family-       1299 CTTCGTTTCTCTCTTTCGCATAAATATGAAAACATTTCAACTGTTCATCT 1348

  scaffold241|s     165747 CTTGCTGCTTGAGCCGCATCTGCGACAAACTTTCGTGACAAATATTGCAG 165796
                                          i      i                     i     
  rnd-5_family-       1349 CTTGCTGCTTGAGCCACATCTGTGACAAACTTTCGTGACAAATACTGCAG 1398

  scaffold241|s     165797 TTTTGTCTCTTGAATATTCATTTCACTATCAATCAATTCGGCTAAGCAAT 165846
                                                               ? i           
  rnd-5_family-       1399 TTTTGTCTCTTGAATATTCATTTCACTATCAATCAANTTGGCTAAGCAAT 1448

  scaffold241|s     165847 TTTCTGTTAGTCCTTCCATTCTGATTTTTTGATTGGTGATAAATGTATGC 165896
                              -   i          v                     i         
  rnd-5_family-       1449 TTT-TGTCAGTCCTTCCAATCTGATTTTTTGATTGGTGATGAATGTATGC 1497

  scaffold241|s     165897 ACTTGTTTACCAATTTCAAGCATTTGTTTTGAATCACTGTGCTTTTGAAT 165946
                                 i    v             ?                        
  rnd-5_family-       1498 ACTTGTCTACCTATTTCAAGCATTTNTTTTGAATCACTGTGCTTTTGAAT 1547

  scaffold241|s     165947 ATTGACATCATCACTCCATGGATCACACAATATATTCGACTCAGAACAGA 165996
                           v                                   i    ?        
  rnd-5_family-       1548 TTTGACATCATCACTCCATGGATCACACAATATATTTGACTNAGAACAGA 1597

  scaffold241|s     165997 TGTAGGTTAACAAACCTAAATGCACCAATGATTCAGATATATTCCAGTCT 166046
                                  i                                          
  rnd-5_family-       1598 TGTAGGTCAACAAACCTAAATGCACCAATGATTCAGATATATTCCAGTCT 1647

  scaffold241|s     166047 CCTGCAGCATTACAAAAAATGTGCATCAGCATGCGGGTGAATTGACCAAC 166096
                                                              v        i     
  rnd-5_family-       1648 CCTGCAGCATTACAAAAAATGTGCATCAGCATGCGTGTGAATTGGCCAAC 1697

  scaffold241|s     166097 ATACTTCCTATGATCTGGGGATCGTTTGATACTTCTCGACCAATCTTTAC 166146
                           i                                  v              
  rnd-5_family-       1698 GTACTTCCTATGATCTGGGGATCGTTTGATACTTCGCGACCAATCTTTAC 1747

  scaffold241|s     166147 CATCCCTGATAGAATGTGATTTGCATTCATGTAACAACACCGGTTGATAA 166196
                                           i                    v  v        v
  rnd-5_family-       1748 CATCCCTGATAGAATGCGATTTGCATTCATGTAACAAGACAGGTTGATAT 1797

  scaffold241|s     166197 GCTTGAAGAATCTCGATGTGAGTTACAGCTGCCTCCAAGGAATGCTTGCA 166246
                            v           i       v v        i    ?            
  rnd-5_family-       1798 GATTGAAGAATCTTGATGTGACTAACAGCTGCTTCCANGGAATGCTTGCA 1847

  scaffold241|s     166247 ACGTTCAATCTCAAGGCAGATAAGAAGTGCAATGTTGGAGTACCGAATTT 166296
                                    v                          v             
  rnd-5_family-       1848 ACGTTCAATGTCAAGGCAGATAAGAAGTGCAATGTTCGAGTACCGAATTT 1897

  scaffold241|s     166297 TGTTCATAGGAACACCACTTGATGGTCGCCAAGTCAACAAAGCAGCATTT 166346
                                              ?                              
  rnd-5_family-       1898 TGTTCATAGGAACACCACTNGATGGTCGCCAAGTCAACAAAGCAGCATTT 1947

  scaffold241|s     166347 TCTAACTGACCAGCACAATCCGTACTGAACAAATGAGGACCTTCTTTCTT 166396
                                      i                     v i  i-          
  rnd-5_family-       1948 TCTAACTGACCGGCACAATCCGTACTGAACAAAAGGGGG-CTTCTTTCTT 1996

  scaffold241|s     166397 CTCAAAAGGAAATAGTTTTTGACGTGCCTCCTCAATTTCCCCAAGAAAGA 166446
                                                                             
  rnd-5_family-       1997 CTCAAAAGGAAATAGTTTTTGACGTGCCTCCTCAATTTCCCCAAGAAAGA 2046

  scaffold241|s     166447 AAGAATGGTCACTTGTAGCATTGCGATTTGAGAAGAACTGCCCAATGATT 166496
                                  i    v                                    i
  rnd-5_family-       2047 AAGAATGATCACATGTAGCATTGCGATTTGAGAAGAACTGCCCAATGATC 2096

  scaffold241|s     166497 TTAGGATGAAGTTTTCTTTGCACAACATTATCATAATCTTGCCTAATAAA 166546
                                                  v                       i  
  rnd-5_family-       2097 TTAGGATGAAGTTTTCTTTGCACCACATTATCATAATCTTGCCTAATGAA 2146

  scaffold241|s     166547 TACGTTCTTTCCAATAGACAAAATGTTATGGAGGATATATTCACCATCGA 166596
                                    v                                        
  rnd-5_family-       2147 TACGTTCTTGCCAATAGACAAAATGTTATGGAGGATATATTCACCATCGA 2196

  scaffold241|s     166597 GGGTGTCAACCTTGTGATCTACCTCTGACCCAGTTCCATCATAGTTCAAT 166646
                                           i                                 
  rnd-5_family-       2197 GGGTGTCAACCTTGTGGTCTACCTCTGACCCAGTTCCATCATAGTTCAAT 2246

  scaffold241|s     166647 GTGGCACGACCAGTGTTGCACAAAGTGTGGTACAACTCAATGCTGGTCTT 166696
                             v     i           i                    i        
  rnd-5_family-       2247 GTTGCACGGCCAGTGTTGCATAAAGTGTGGTACAACTCAATACTGGTCTT 2296

  scaffold241|s     166697 GTTCCATAGCGTAACCCTGTAACCTGTTGACTGTTTTCCTTCAATGGAAT 166746
                                                v  v                   i     
  rnd-5_family-       2297 GTTCCATAGCGTAACCCTGTACCCAGTTGACTGTTTTCCTTCAACGGAAT 2346

  scaffold241|s     166747 CTCTTTTGTCTCCAATCTCAAACGTCCGCAGAATGCCACGATAATCATTT 166796
                                  v     i        v     i     v     i         
  rnd-5_family-       2347 CTCTTTTTTCTCCGATCTCAAAAGTCCGTAGAATTCCACGGTAATCATTT 2396

  scaffold241|s     166797 GAGTTGTCACTGATCAAACATCTCTTCTCGATATCCAGGCCATTGATGAT 166846
                                i     i       i      v  i  i                 
  rnd-5_family-       2397 GAGTTATCACTAATCAAACGTCTCTTGTCAATGTCCAGGCCATTGATGAT 2446

  scaffold241|s     166847 TCTATTGGAACGTGTTATGTCTACCATATCACTGAATCCTGATAGTCCGT 166896
                              i                 v                          i 
  rnd-5_family-       2447 TCTGTTGGAACGTGTTATGTCAACCATATCACTGAATCCTGATAGTCCAT 2496

  scaffold241|s     166897 AATGCTTCCTGAGTTCCACAACAGATTCATGTTTCAGGTTGTATGCAGTC 166946
                                     v                  i             v      
  rnd-5_family-       2497 AATGCTTCCTCAGTTCCACAACAGATTCACGTTTCAGGTTGTAGGCAGTC 2546

  scaffold241|s     166947 CCAACGTTACCAGCAATCCCACCATGATTCTGAGCATGAGATGCAGAAGT 166996
                                            v                                
  rnd-5_family-       2547 CCAACGTTACCAGCAATACCACCATGATTCTGAGCATGAGATGCAGAAGT 2596

  scaffold241|s     166997 GGACAGTTCTTGAACACTAGTTTCAATTATTGTTTTTGGGCGCACATTAG 167046
                                                                             
  rnd-5_family-       2597 GGACAGTTCTTGAACACTAGTTTCAATTATTGTTTTTGGGCGCACATTAG 2646

  scaffold241|s     167047 CATTTCCCCAAACATCAAGTTGCCGTTTTGCAAGGGAGTCAACAAGTGCC 167096
                                                   v                         
  rnd-5_family-       2647 CATTTCCCCAAACATCAAGTTGCCTTTTTGCAAGGGAGTCAACAAGTGCC 2696

  scaffold241|s     167097 TTCCTTTCTTCTCCCCTCAATTGCCCATAAGTATGACCCTTTCTTTGTAT 167146
                                                          ?            v     
  rnd-5_family-       2697 TTCCTTTCTTCTCCCCTCAATTGCCCATAAGNATGACCCTTTCTGTGTAT 2746

  scaffold241|s     167147 ACAATTCTTTGTAACACATAATCCAATCTCTATTGAAAGTGCACCCTTCA 167196
                                 i                              i ?         ?
  rnd-5_family-       2747 ACAATTTTTTGTAACACATAATCCAATCTCTATTGAAGGNGCACCCTTCN 2796

  scaffold241|s     167197 TTAGGCCAACCAATGCATCGTAGGTGAAACCACTCACCCATGTCCCTGGG 167246
                            i   v                                     v      
  rnd-5_family-       2797 TCAGGGCAACCAATGCATCGTAGGTGAAACCACTCACCCATGTGCCTGGG 2846

  scaffold241|s     167247 CATGTAAAATTATCCTTTTCATCACTTGCCTGACACCATCCGTGGATATA 167296
                                                                             
  rnd-5_family-       2847 CATGTAAAATTATCCTTTTCATCACTTGCCTGACACCATCCGTGGATATA 2896

  scaffold241|s     167297 TGCCACATATTCATGCTGTGTCCTAATCTTTTTCCCCTGTCTTTTCACAG 167346
                              v              ?        -      v              v
  rnd-5_family-       2897 TGCAACATATTCATGCTGNGTCCTAAT-TTTTTCACCTGTCTTTTCACAC 2945

  scaffold241|s     167347 AACTGGAATGTTCGAGAGAGATGTATTTCGCCACAGCACTATTTTTAAAT 167396
                                        ? ?     i       i v        i         
  rnd-5_family-       2946 AACTGGAATGTTCNANAGAGACGTATTTCACAACAGCACTGTTTTTAAAT 2995

  scaffold241|s     167397 CTTAGTTCCAGAGGGTCAGGAGTTATGGTGCGTAAGATTTTTCTCAACAC 167446
                            v               v          v?                    
  rnd-5_family-       2996 CGTAGTTCCAGAGGGTCTGGAGTTATGGGNCGTAAGATTTTTCTCAACAC 3045

  scaffold241|s     167447 AGATGAACGCTTACGGGTGTCATGTGAAATCCACTTGACATTGTACAGCT 167496
                                                  i                          
  rnd-5_family-       3046 AGATGAACGCTTACGGGTGTCATATGAAATCCACTTGACATTGTACAGCT 3095

  scaffold241|s     167497 CATCATTGCTTGTCAATGAACCATCAATGAGACTTAGTACCACACTAGAT 167546
                                    i         v              i?          v   
  rnd-5_family-       3096 CATCATTGCCTGTCAATGATCCATCAATGAGACTCNGTACCACACTTGAT 3145

  scaffold241|s     167547 TCAATGGGCACCTTCCAATTACCCATGGTTCTATACTCAATGCATTCAAC 167596
                                   i          iv              i  ?           
  rnd-5_family-       3146 TCAATGGGTACCTTCCAATCTCCCATGGTTCTATATTCNATGCATTCAAC 3195

  scaffold241|s     167597 AGATTTTCCATTTACAACTTGTGTGGACCTTGAATGAAACCACCTATCAA 167646
                               ?                    v                i  i    
  rnd-5_family-       3196 AGATNTTCCATTTACAACTTGTGTGCACCTTGAATGAAACCATCTGTCAA 3245

  scaffold241|s     167647 GGTCACGTGGTGGAATTCTTCTCATCTTTGCAGATAAAGGAGAGGGGAAA 167696
                               v                                          i  
  rnd-5_family-       3246 GGTCTCGTGGTGGAATTCTTCTCATCTTTGCAGATAAAGGAGAGGGGGAA 3295

  scaffold241|s     167697 AATTCTGTCTCAATAATAGGATCTCTTGATCCATTCACATGTTCATTGCT 167746
                              vi        i                    i      i v      
  rnd-5_family-       3296 AATGTTGTCTCAACAATAGGATCTCTTGATCCATCCACATGCTGATTGCT 3345

  scaffold241|s     167747 CTTAACGTTGGTGTCACGAGAGGACTGAAGTGGAGATGACAGTGGTGAAT 167796
                                iv     i   i v         v               i     
  rnd-5_family-       3346 CTTAATTTTGGTATCATGCGAGGACTGATGTGGAGATGACAGTGATGAAT 3395

  scaffold241|s     167797 GATGGATTTCTCTTTGGAAGGTAGGGGAATTGTCAACGAAGTCACAAACC 167846
                            v              i              i     i            
  rnd-5_family-       3396 GTTGGATTTCTCTTTGAAAGGTAGGGGAATTATCAACAAAGTCACAAACC 3445

  scaffold241|s     167847 ACAGCCTCCACTGTTGTTACCATATCTGAAGGTGTGGGAGAATGGCAACC 167896
                                     i     i                                i
  rnd-5_family-       3446 ACAGCCTCCATTGTTGCTACCATATCTGAAGGTGTGGGAGAATGGCAACT 3495

  scaffold241|s     167897 TAGATTGGAACCTTGAGTTCCATCAGTAGTTGTACTGTGGAGGATGTTAT 167946
                                                      i         v            
  rnd-5_family-       3496 TAGATTGGAACCTTGAGTTCCATCAGTGGTTGTACTGGGGAGGATGTTAT 3545

  scaffold241|s     167947 TGGATGCACATATATTATCTTCACCTGCTGTTGTAGAGTGGGTACACAAC 167996
                                       ? ?          v                        
  rnd-5_family-       3546 TGGATGCACATANANTATCTTCACCGGCTGTTGTAGAGTGGGTACACAAC 3595

  scaffold241|s     167997 ACGGGCAATAAATCGGCACCTGTTGTGTTGGTGGGGGAATCAGCACTGAT 168046
                                    i        v                  i v i ii    ?
  rnd-5_family-       3596 ACGGGCAATGAATCGGCAACTGTTGTGTTGGTGGGGGGAGCGGTGCTGAN 3645

  scaffold241|s     168047 AGACGAAGCTGCGTTGTTAGGTGGTACTACATGGGCATCCAGGGTGGGAG 168096
                              i   vi   v i  i  ?  v iivi?     i i    vi      
  rnd-5_family-       3646 AGATGAATTTGCCTCGTCAGNTGTTGTAGNATGGGTACCCAGCATGGGAG 3695

  scaffold241|s     168097 ATGAATTGAAGGTGGGACTTTTATCAGTGAATGAAGTTGTGGTAGAAGAT 168146
                                       i-        i  i    i? ?   ?      -     
  rnd-5_family-       3696 ATGAATTGAAGGC-GGACTTTTGTCGGTGAGNGNAGTNGTGGTA-AAGAT 3743

  scaffold241|s     168147 GAAGTGAACTTAACAGTTGTTATGTCCATGTCAGTTGTGGTGTTTGCGGA 168196
                             i?    ?                  ?i   i  i      ?v?     
  rnd-5_family-       3744 GAGNTGAANTTAACAGTTGTTATGTCCNCGTCGGTCGTGGTGNGNGCGGA 3793

  scaffold241|s     168197 CTTATTGGAAGGCTTGAGTGGTGGTGCAAAGGCAGCTAATTGATTGTAGC 168246
                              i       v                       iv           ? 
  rnd-5_family-       3794 CTTGTTGGAAGTCTTGAGTGGTGGTGCAAAGGCAGTGAATTGATTGTANC 3843

  scaffold241|s     168247 CCTTGTTTTTTGCATCTTCTTTCATCAATTTGAGTTGATTATTGTATATC 168296
                               v                                            ?
  rnd-5_family-       3844 CCTTCTTTTTTGCATCTTCTTTCATCAATTTGAGTTGATTATTGTATATN 3893

  scaffold241|s     168297 TTCCGAAACCTATCACTCTCAGCTTGAATGGGGCATCCCTTCATTGAA 168344
                                                   i             v         
  rnd-5_family-       3894 TTCCGAAACCTATCACTCTCAGCTCGAATGGGGCATCCATTCATTGAA 3941

Matrix = 20p43g.matrix
Kimura (with divCpGMod) = 4.83
Transitions / transversions = 1.51 (113/75)
Gap_init rate = 0.00 (5 / 3647), avg. gap size = 1.00 (5 / 5)


838 11.94 0.00 0.00 scaffold241|size197933 168715 168848 (27113) rnd-1_family-263#Unknown 10 143 (1753) m_b2541s001i49 80221

  scaffold241|s     168715 GTCATCAATATCATAGAACGATTCTACGAAAAATTACCTTTATAATTCAG 168764
                              i                      i  vi        v        v 
  rnd-1_family-         10 GTCGTCAATATCATAGAACGATTCTATGATGAATTACCTATATAATTCCG 59

  scaffold241|s     168765 AGAAATATCATTGTAAATAATCATTATCCGCGATCGGTCTCCTAGGTCAT 168814
                              i       ?  v      vv ? v          v   v        
  rnd-1_family-         60 AGAGATATCATNGTTAATAATACTNAACCGCGATCGGACTCATAGGTCAT 109

  scaffold241|s     168815 ACTGTGTGCATAATATGAAATATCTTAAGATATT 168848
                             ?  vi  i                        
  rnd-1_family-        110 ACNGTTCGCGTAATATGAAATATCTTAAGATATT 143

Matrix = 20p43g.matrix
Kimura (with divCpGMod) = 10.92
Transitions / transversions = 0.60 (6/10)
Gap_init rate = 0.00 (0 / 133), avg. gap size = 0.0 (0 / 0)


2699 8.66 7.09 0.00 scaffold241|size197933 168849 169229 (26732) C genome_1_5806#DNA (0) 784 377 m_b2541s001i50 80222

  scaffold241|s     168849 GGGTGACTACCTTAATCGTTCCAGGTGCTCAGATGTTCAAATATCCAGTC 168898
                                                      i       i              
C genome_1_5806        784 GGGTGACTACCTTAATCGTTCCAGGTGTTCAGATGCTCAAATATCCAGTC 735

  scaffold241|s     168899 CCAGGTGTATACTTTAGAACTGATTTAGGACACTTTTTTAAAAATGACTA 168948
                                                     i                       
C genome_1_5806        734 CCAGGTGTATACTTTAGAACTGATTTGGGACACTTTTTTAAAAATGACTA 685

  scaffold241|s     168949 CAATAATTATTTTTGGCTACTGATGTCCCAGATTTCGTTTTTCGCGTGAT 168998
                            v                  vi                        i   
C genome_1_5806        684 CCATAATTATTTTTGGCTACAAATGTCCCAGATTTCGTTTTTCGCGCGAT 635

  scaffold241|s     168999 TCCCTGATGTCGACAGCAAGATTCACGAAACAACCGTGATGCTTATCACC 169048
                                                   i   i             vi      
C genome_1_5806        634 TCCCTGATGTCGACAGCAAGATTCGCGAGACAACCGTGATGCGCATCACC 585

  scaffold241|s     169049 ATTTCTCTCCACGTTCTCCATCACCACTTTGTTCTGACACCATGACGCTC 169098
                                i ii                                         
C genome_1_5806        584 ATTTCCCCTCACGTTCTCCATCACCACTTTGTTCTGACACCATGACGCTC 535

  scaffold241|s     169099 TTCAAACGATCCACGAGC----------ACA--------GTACTGTCGAT 169130
                              i              ----------   --------           
C genome_1_5806        534 TTCGAACGATCCACGAGCAGAGTACGGTACAATACTATCGTACTGTCGAT 485

  scaffold241|s     169131 CG-----TGCATTCCTCTTCCACTCGCTATTGTGTTAAGATACTCGTGCT 169175
                             ----- i v v            i    i i  v     v  i i  v
C genome_1_5806        484 CGTACCATACCTGCCTCTTCCACTCACTATCGCGTAAAGATTCTTGCGCG 435

  scaffold241|s     169176 CATCTT----AGCGCTTAGTGTGTATTCCAACAGCCTACGTGAACGCACG 169221
                           i     ----   i   v i i             v v            
C genome_1_5806        434 TATCTTATAGAGCACTTTGCGCGTATTCCAACAGCATTCGTGAACGCACG 385

  scaffold241|s     169222 TGGCTGTA 169229
                                   
C genome_1_5806        384 TGGCTGTA 377

Matrix = 20p43g.matrix
Kimura (with divCpGMod) = 7.12
Transitions / transversions = 2.00 (22/11)
Gap_init rate = 0.01 (4 / 380), avg. gap size = 6.75 (27 / 4)


1388 22.88 2.82 0.27 scaffold241|size197933 169154 169508 (26453) rnd-1_family-396#Unknown 100 463 (1) m_b2541s001i51 80223

  scaffold241|s     169154 ATTGTGTTAAGATACTCGTGCTCATCTTAGCGCTTAGTGTGTATTCCAAC 169203
                            ii i  i   i ?  v i      ?v vv    ? viivv  ivv    
  rnd-1_family-        100 ACCGCGTCAAGGTNCTAGCGCTCATNATTTCGCTNATCAACTACAGCAAC 149

  scaffold241|s     169204 AGCCTACGTGAACGCACGTGGCTGTACAGGGAAGCTGTTCTTCACCCTTC 169253
                              v v     v     v ivi   vv  ivvi  ii      vi  v  
  rnd-1_family-        150 AGCATTCGTGACCGCACCTATTTGTCGAGATCGGCCATTCTTCCTCCGTC 199

  scaffold241|s     169254 CAAATCTCCGTGGAATCATCTTTTCCATTTTGGAGACCCCTCTTCCTTCC 169303
                           vivvv v      v       ?? ?   ?v   i     v  v  ?    
  rnd-1_family-        200 GGCCGCACCGTGGCATCATCTNNTNCATNATGGGGACCCGTCGTCNTTCC 249

  scaffold241|s     169304 TGTTGATGACTGGACTCACTCGTGAAGCTTTCGGTATGCTCCACGATATC 169353
                            ?        v  ?i v  i  v     ?    ?      i     ii i
  rnd-1_family-        250 TNTTGATGACAGGNTTGACCCGAGAAGCNTTCGNTATGCTTCACGACGTT 299

  scaffold241|s     169354 CTCAAACCGCCCAGACATCCAGATCGTCCAAAACAAGCAGGACGTAAGTG 169403
                                i      i        vv i -      ?iiiv            
  rnd-1_family-        300 CTCAAGCCGCCCGGACATCCATCTTG-CCAAAANGGAGAGGACGTAAGTG 348

  scaffold241|s     169404 GTCTTTGTCTTCTGAAGGACAACTTGGGCTCTTTTTGTTTTACATCGGGA 169453
                              ?     ?  ?  i  i   i v     vi  i v           v 
  rnd-1_family-        349 GTCNTTGTCNTCNGAGGGGCAATTGGGGCTGCTTCTTTTTTACATCGGCA 398

  scaffold241|s     169454 GCATGATGAACTATAAGATTCTGTGTGTGATTT----------ACCAAAT 169493
                              i      i      vv       ?      ----------?  i   
  rnd-1_family-        399 GCACGATGAATTATAAGTATCTGTGTNTGATTTTTGGNATCACNCCGAAT 448

  scaffold241|s     169494 CCCTGTTCACGTATG 169508
                           v       ?  i   
  rnd-1_family-        449 GCCTGTTCNCGCATG 463

Matrix = 20p43g.matrix
Kimura (with divCpGMod) = 26.11
Transitions / transversions = 0.93 (39/42)
Gap_init rate = 0.01 (2 / 354), avg. gap size = 5.50 (11 / 2)


12 16.16 0.00 3.45 scaffold241|size197933 170281 170310 (25651) (ATTCA)n#Simple_repeat 1 29 (0) m_b2541s252i3 80224

  scaffold241|s     170281 ATTTAATTCAATTTAATGCAATCTTAATTC 170310
                              i         i   v    - i     
  (ATTCA)n#Simp          1 ATTCAATTCAATTCAATTCAAT-TCAATTC 29

Matrix = Unknown
Transitions / transversions = 3.00 (3/1)
Gap_init rate = 0.03 (1 / 29), avg. gap size = 1.00 (1 / 1)


1539 6.56 0.39 9.91 scaffold241|size197933 170318 170571 (25390) rnd-1_family-1285#Unknown 1 232 (0) m_b2541s001i52 80225

  scaffold241|s     170318 TATTTTGTTTTTAGTTTCATACAAGTTAG-ATTCACATATACCATCACCA 170366
                                            v           -                   i
  rnd-1_family-          1 TATTTTGTTTTTAGTTTAATACAAGTTAGGATTCACATATACCATCACCG 50

  scaffold241|s     170367 CAACTATAATTAAATCATCTTTCACTTCATCATCATTGTTTTTCTCAAGC 170416
                            v           -  i  i   ?                      ?vv 
  rnd-1_family-         51 CTACTATAATTAA-TCGTCCTTCNCTTCATCATCATTGTTTTTCTCNTCC 99

  scaffold241|s     170417 ACATTCTCTGTATTCATTGTTGGTACACTCGCTAAATGCCTCGCTCCAGC 170466
                                   ? i                         i             
  rnd-1_family-        100 ACATTCTCNGCATTCATTGTTGGTACACTCGCTAAACGCCTCGCTCCAGC 149

  scaffold241|s     170467 ACCCATCACGCCAGTACCCATCATCATCATCATCATCATCTGCATATTCT 170516
                                  i          ----------------------     ?    
  rnd-1_family-        150 ACCCATCGCGCCAGTACC----------------------TGCATNTTCT 177

  scaffold241|s     170517 GAGTTTGTTGCTGCATTTGGCGTTCCAATCTACGATCGCGGCGATCCTCC 170566
                            vvv                                 i  v         
  rnd-1_family-        178 GTTGTTGTTGCTGCATTTGGCGTTCCAATCTACGATCACGCCGATCCTCC 227

  scaffold241|s     170567 ATTTC 170571
                                
  rnd-1_family-        228 ATTTC 232

Matrix = 20p43g.matrix
Kimura (with divCpGMod) = 5.20
Transitions / transversions = 0.88 (7/8)
Gap_init rate = 0.09 (24 / 253), avg. gap size = 1.00 (24 / 24)

596 9.25 4.00 4.84 scaffold241|size197933 170483 170607 (25354) rnd-1_family-409#Unknown 595 718 (2) m_b2541s001i53 80225

  scaffold241|s     170483 CCCATCATCATCATCATCATCATCTGCATA--TTCTGAGTTTGTTGCTGC 170530
                                   v v         vi       v--   i ---          
  rnd-1_family-        595 CCCATCATAAACATCATCATGGTCTGCATCATTTCCG---TTGTTGCTGC 641

  scaffold241|s     170531 ATTTGGCGTTCCAATCTACGA--TCGCGGCGATCCTCCATTTCCTCTCTC 170578
                             i  ?        ---   ?--  ?  v v         i     i   
  rnd-1_family-        642 ATCTGNCGTTCCAA---ACGNCTTCNCGCCTATCCTCCATCTCCTCCCTC 688

  scaffold241|s     170579 TCACGCCTTGCT-TCCTCTCTCTCGCGTCT 170607
                                       -                 
  rnd-1_family-        689 TCACGCCTTGCTCTCCTCTCTCTCGCGTCT 718

Matrix = 20p43g.matrix
Kimura (with divCpGMod) = 9.26
Transitions / transversions = 0.83 (5/6)
Gap_init rate = 0.07 (9 / 124), avg. gap size = 1.22 (11 / 9)


623 8.42 0.00 0.00 scaffold241|size197933 170610 170704 (25257) rnd-5_family-384#Unknown 1 95 (307) m_b2541s001i54 80226

  scaffold241|s     170610 CCTCTTCTCGTTCCTGCCTACGCCCCTCTTCCGCCTCATCCCACTCCATC 170659
                                  v                v            i            
  rnd-5_family-          1 CCTCTTCGCGTTCCTGCCTACGCCGCTCTTCCGCCTCGTCCCACTCCATC 50

  scaffold241|s     170660 TTCCTCATCAACATAAATTGGTGGAGGTCGTCACTCTTCCCGTCA 170704
                                     ?   i     ?  v    i   i   i ?      
  rnd-5_family-         51 TTCCTCATCANCATGAATTGNTGTAGGTTGTCGCTCCTNCCGTCA 95

Matrix = 20p43g.matrix
Kimura (with divCpGMod) = 7.07
Transitions / transversions = 1.67 (5/3)
Gap_init rate = 0.00 (0 / 94), avg. gap size = 0.0 (0 / 0)


657 13.22 0.82 0.82 scaffold241|size197933 170687 170808 (25153) rnd-1_family-835#Unknown 25 146 (320) m_b2541s001i55 80227

  scaffold241|s     170687 TCGTCACT-CTTCCCGTCAACAATCGACGATGCTATCTTCTCGATAGACT 170735
                                  i-  v   v iv-       ?  ?  v           i    
  rnd-1_family-         25 TCGTCACCACTACCCCTTT-CAATCGANGANGCGATCTTCTCGATGGACT 73

  scaffold241|s     170736 TAGTCACTGATCCAGGTTCACGATTTGTCGAGTTTTTGGTTTTATTCGTC 170785
                            ?     ?  ?  vv    i                 ?     i  ?   
  rnd-1_family-         74 TNGTCACNGANCCCCGTTCGCGATTTGTCGAGTTTTTNGTTTTGTTNGTC 123

  scaffold241|s     170786 TTACCAGCCCTCGTTGACTTTGA 170808
                             i  v i    v       i  
  rnd-1_family-        124 TTGCCCGTCCTCCTTGACTTCGA 146

Matrix = 20p43g.matrix
Kimura (with divCpGMod) = 13.64
Transitions / transversions = 1.00 (8/8)
Gap_init rate = 0.02 (2 / 121), avg. gap size = 1.00 (2 / 2)


789 15.15 0.00 0.00 scaffold241|size197933 170834 170965 (24996) C rnd-1_family-1243#Unknown (0) 132 1 m_b2541s001i56 80228

  scaffold241|s     170834 GGTGTAGTGCTCCGCCTTGCCCTGGCAACAGACGCGGAGGTGGTGGTTTG 170883
                             i                                             iv
C rnd-1_family-        132 GGCGTAGTGCTCCGCCTTGCCCTGGCAACAGACGCGGAGGTGGTGGTTCT 83

  scaffold241|s     170884 TCCAGCACCATGTGTTGCTTGTGCCGCCTCGATGTTGAATTCATTGTCAG 170933
                           i iv  iv v  ?        ?   i    v ?i        i i   i 
C rnd-1_family-         82 CCTTGCGACCTGNGTTGCTTGNGCCACCTCCANATTGAATTCGTCGTCGG 33

  scaffold241|s     170934 GCTTGTTCGCAGTGGTTGTTTGAGAGGCAGCG 170965
                              i      i     v  vi           
C rnd-1_family-         32 GCTCGTTCGCGGTGGTGGTACGAGAGGCAGCG 1

Matrix = 20p43g.matrix
Kimura (with divCpGMod) = 10.66
Transitions / transversions = 1.86 (13/7)
Gap_init rate = 0.00 (0 / 131), avg. gap size = 0.0 (0 / 0)


1147 11.60 0.00 0.00 scaffold241|size197933 170988 171168 (24793) C rnd-1_family-558#Unknown (0) 511 331 m_b2541s001i57 80229

  scaffold241|s     170988 CTGCATCTGCGGCGTCGGCGTTGCCATCGGTGTAATCTGCCACATCCATT 171037
                              ?   v         ?       ?    i ?    iii         v
C rnd-1_family-        511 CTGNATCAGCGGCGTCGNCGTTGCCNTCGGCGNAATCCATCACATCCATG 462

  scaffold241|s     171038 GGTGGCAACGTACGCAACGGTGGAGGTTGCGAGAACAACGTCGCAACATC 171087
                                      vv   i      v            i?      i  v v
C rnd-1_family-        461 GGTGGCAACGTCGGCAGCGGTGGTGGTTGCGAGAACGNCGTCGCGACCTG 412

  scaffold241|s     171088 GTTCGGCTGCACTTCCGTGGCAGGTACCCCCTCTTCTTCCTCCTCCTCGG 171137
                           i v                        ?? i                   
C rnd-1_family-        411 ATGCGGCTGCACTTCCGTGGCAGGTACNNCTTCTTCTTCCTCCTCCTCGG 362

  scaffold241|s     171138 ACGATTCAGGTTGCTTGTACTCACCGTCTTC 171168
                                  vvvi                    
C rnd-1_family-        361 ACGATTCTTCCTGCTTGTACTCACCGTCTTC 331

Matrix = 20p43g.matrix
Kimura (with divCpGMod) = 11.34
Transitions / transversions = 0.91 (10/11)
Gap_init rate = 0.00 (0 / 180), avg. gap size = 0.0 (0 / 0)


1463 17.97 0.00 0.00 scaffold241|size197933 171180 171435 (24526) C rnd-1_family-643#Unknown (76) 256 1 m_b2541s001i58 80230

  scaffold241|s     171180 ATTTCAATACACTTGTTGATGTGATCCTTCACATCAGCACCCATCCTCCC 171229
                                i     ?iv       i        i    iv     i    v  
C rnd-1_family-        256 ATTTCGATACANCGGTTGATGCGATCCTTCGCATCGCCACCCGTCCTACC 207

  scaffold241|s     171230 CGTTGGTTTCTTCATGTTAATACAAAGTTTTCTTACCCCATTCTTCTTCA 171279
                           ?  v              iv i  v  i  i ??    vi          
C rnd-1_family-        206 NGTGGGTTTCTTCATGTTGTTGCACAGCTTCCNNACCCAGTTCTTCTTCA 157

  scaffold241|s     171280 AATCATCCTCAGAGCGGAGATTCTCCTCACCTGACTCTTCCTTGTAGGTG 171329
                           ii        i  ?  v i         i  ?              ? i 
C rnd-1_family-        156 GGTCATCCTCGGANCGCAAATTCTCCTCGCCNGACTCTTCCTTGTANGCG 107

  scaffold241|s     171330 AGCGCAACCAGGCGCCAACCTTCGTTGCCATTGGGCAAGAGCCTTTCAAT 171379
                            ?   i           ??     vi   i  i  ? i  v   i  i i
C rnd-1_family-        106 ANCGCGACCAGGCGCCANNCTTCGGCGCCGTTAGGNAGGATCCTCTCGAC 57

  scaffold241|s     171380 GATGCAAATGAGAATAGAGTTCTGGTAGTTGGGAACTCCTGTCTTGCGGC 171429
                               vii       ii?v                  v  v v iv     
C rnd-1_family-         56 GATGGGGATGAGAACGNTGTTCTGGTAGTTGGGAACGCCAGGCCGGCGGC 7

  scaffold241|s     171430 CGCCAC 171435
                                 
C rnd-1_family-          6 CGCCAC 1

Matrix = 20p43g.matrix
Kimura (with divCpGMod) = 14.21
Transitions / transversions = 1.88 (30/16)
Gap_init rate = 0.00 (0 / 255), avg. gap size = 0.0 (0 / 0)


2624 9.81 0.81 0.54 scaffold241|size197933 171417 171785 (24176) C genome_10_9079#DNA (991) 370 1 m_b2541s001i59 80215

  scaffold241|s     171417 CCTGTCTTGCGGCCGCCACGACGAGGAGCACGGCCCGCATCCGAATCGTC 171466
                               ii   - ii    i i                     v        
C genome_10_907        370 CCTGCTTTG-GATCGCCGCAACGAGGAGCACGGCCCGCATCGGAATCGTC 322

  scaffold241|s     171467 GTTGTCGCTCATGATCTTTATGAGAATTCGGGGTGACACGGGGTGACAAG 171516
                             i            v   i                    i         
C genome_10_907        321 GTCGTCGCTCATGATGTTTGTGAGAATTCGGGGTGACACGAGGTGACAAG 272

  scaffold241|s     171517 CCCCTCCACTTGCATCGTGAGGAATAATAACCTATT-CATGTGCATCCAT 171565
                                    v  v    i                  - i           
C genome_10_907        271 CCCCTCCACATGAATCGCGAGGAATAATAACCTATTTCGTGTGCATCCAT 222

  scaffold241|s     171566 GGGCTTCCACGTGGTATTTTTTTGTTTCAGATTGTTCCAGATCCATGTTT 171615
                                                                    - v iiv  
C genome_10_907        221 GGGCTTCCACGTGGTATTTTTTTGTTTCAGATTGTTCCAGA-CGACAATT 173

  scaffold241|s     171616 TTCCAAACTAGACAAAAAGGAGGG-TGTCCAGACATCCCC-TCTTTTTTC 171663
                                               i   -     i    i    -         
C genome_10_907        172 TTCCAAACTAGACAAAAAGGGGGGGTGTCCGGACACCCCCCTCTTTTTTC 123

  scaffold241|s     171664 CAGTTTGGAACGGCATCTGAAACAATCTGGAAAAAATGGGGGTAGGGCAA 171713
                                               i  i      i     v     vv  v  i
C genome_10_907        122 CAGTTTGGAACGGCATCTGAGACGATCTGGGAAAAAAGGGGGGTGGTCAG 73

  scaffold241|s     171714 GAGGTCCGGAACAGATCTGGCCGTTCCAGAAATCTGAATACCTGAACATC 171763
                                 i      v      v  v                vv        
C genome_10_907         72 GAGGTCTGGAACACATCTGGACGATCCAGAAATCTGAATAAATGAACATC 23

  scaffold241|s     171764 TGAACACCTGGAACGATTAAGG 171785
                                                 
C genome_10_907         22 TGAACACCTGGAACGATTAAGG 1

Matrix = 20p43g.matrix
Kimura (with divCpGMod) = 8.86
Transitions / transversions = 1.40 (21/15)
Gap_init rate = 0.01 (5 / 368), avg. gap size = 1.00 (5 / 5)


383 8.33 0.00 0.00 scaffold241|size197933 171747 171794 (24167) genome_1_5806#DNA 737 784 (0) m_b2541s001i60 80231

  scaffold241|s     171747 CTGAATACCTGAACATCTGAACACCTGGAACGATTAAGGTAGTCACCC 171794
                              i   ii   i                                   
  genome_1_5806        737 CTGGATATTTGAGCATCTGAACACCTGGAACGATTAAGGTAGTCACCC 784

Matrix = 20p43g.matrix
Kimura (with divCpGMod) = 9.12
Transitions / transversions = 1.00 (4/0)
Gap_init rate = 0.00 (0 / 47), avg. gap size = 0.0 (0 / 0)


1822 5.48 4.23 1.88 scaffold241|size197933 171795 172054 (23907) rnd-1_family-263#Unknown 141 406 (1490) m_b2541s001i61 80232

  scaffold241|s     171795 ATTACCTATGTCTACGATCAGT---CTAGAAAAATTACCTGAAAATTCAT 171841
                                      i        v --- ? ? v     ? vv          
  rnd-1_family-        141 ATTACCTATGTTTACGATCACTTCACNANATAAATTNCGAGAAAATTCAT 190

  scaffold241|s     171842 GCCATCGACAAGGTCTAACAATCACCTA--------GTACCACAAAATAT 171883
                           i    ?                      --------    v         
  rnd-1_family-        191 ACCATNGACAAGGTCTAACAATCACCTAATTATTTAGTACAACAAAATAT 240

  scaffold241|s     171884 TTCATGAAGACTGAAAATTTACTTGAAGCACTTCAAGCTCCTCCCACAAC 171933
                               i?                     i          -----v      
  rnd-1_family-        241 TTCACNAAGACTGAAAATTTACTTGAAACACTTCAAGC-----ACACAAC 285

  scaffold241|s     171934 GCAGTCAATTTTCACAAGACTGGAACAAGATTACTATTGGAACCGTTACA 171983
                           i                             i             i     
  rnd-1_family-        286 ACAGTCAATTTTCACAAGACTGGAACAAGACTACTATTGGAACCATTACA 335

  scaffold241|s     171984 TCATTTACCCCATTACTCAAGCCTCCAGATGATGAGAAAATCCTGTGAGC 172033
                                            v                                
  rnd-1_family-        336 TCATTTACCCCATTACTAAAGCCTCCAGATGATGAGAAAATCCTGTGAGC 385

  scaffold241|s     172034 CCACCTCTTACCAAGAGTAAG 172054
                                                
  rnd-1_family-        386 CCACCTCTTACCAAGAGTAAG 406

Matrix = 20p43g.matrix
Kimura (with divCpGMod) = 5.83
Transitions / transversions = 1.00 (7/7)
Gap_init rate = 0.03 (7 / 259), avg. gap size = 2.29 (16 / 7)


311 10.00 0.00 0.00 scaffold241|size197933 172053 172102 (23859) C rnd-1_family-164#Unknown (385) 1199 1150 m_b2541s001i62 80233

  scaffold241|s     172053 AGGCTGATCCTTATTTACAATAAATTTTCAAATAAATTTATTTTTTCTTC 172102
                                                       v    i     i     v  i 
C rnd-1_family-       1199 AGGCTGATCCTTATTTACAATAAATTTTAAAATGAATTTGTTTTTGCTCC 1150

Matrix = 20p43g.matrix
Kimura (with divCpGMod) = 10.80
Transitions / transversions = 1.50 (3/2)
Gap_init rate = 0.00 (0 / 49), avg. gap size = 0.0 (0 / 0)


2126 3.08 1.54 0.00 scaffold241|size197933 172064 172323 (23638) rnd-1_family-1072#Unknown 1 264 (0) m_b2541s001i63 80234

  scaffold241|s     172064 TATTTACAATAAATTTTCAAATAAATTTATTTTTTCTTCGACATTTCGTT 172113
                                            ?                   iv           
  rnd-1_family-          1 TATTTACAATAAATTTTNAAATAAATTTATTTTTTCTCGGACATTTCGTT 50

  scaffold241|s     172114 A----ATCTACCGTCCTTATTTAAACTAAATCCACTCTCAACAAAATTTC 172159
                            ----                                             
  rnd-1_family-         51 ACTCTATCTACCGTCCTTATTTAAACTAAATCCACTCTCAACAAAATTTC 100

  scaffold241|s     172160 ATCAGTCTGAAAATTTTGTTGAAATCGTTCCCGCCACTATTTTCAACAAA 172209
                              i?                                 ?        i  
  rnd-1_family-        101 ATCGNTCTGAAAATTTTGTTGAAATCGTTCCCGCCACTNTTTTCAACGAA 150

  scaffold241|s     172210 ATTTCTCTTAAATTTAGTTGAAAATAAATTCTCAACTAAATCTGGCAACG 172259
                                          ?                    ?         i   
  rnd-1_family-        151 ATTTCTCTTAAATTTNGTTGAAAATAAATTCTCAACNAAATCTGGCGACG 200

  scaffold241|s     172260 CCAGACCTCCAGATCAGCCGCAGCACAAACTACGTGATAGGCTGTGGCGG 172309
                                        i                         v       i  
  rnd-1_family-        201 CCAGACCTCCAGACCAGCCGCAGCACAAACTACGTGATACGCTGTGGTGG 250

  scaffold241|s     172310 TGCCAGTTTGTACT 172323
                                         
  rnd-1_family-        251 TGCCAGTTTGTACT 264

Matrix = 20p43g.matrix
Kimura (with divCpGMod) = 1.75
Transitions / transversions = 3.00 (6/2)
Gap_init rate = 0.00 (1 / 259), avg. gap size = 4.00 (4 / 1)


1043 9.15 0.59 3.64 scaffold241|size197933 172358 172527 (23434) genome_7_97590-9]4#Unspecified 92 256 (967) m_b2541s001i65 80235

  scaffold241|s     172358 CCATGACAATCTCAGCCGCCACCGCCACCGCGGCATCACCTCGATCAGGG 172407
                                 v   i  ---    i          ---            vv  
  genome_7_9759         92 CCATGAGAATTTC---CGCCGCCGCCACCGC---ATCACCTCGATCTCGG 135

  scaffold241|s     172408 CGAATACC-TCACACCACCAGGTCCGCCACAATTGCCCTCACCGCAATAT 172456
                            i      -     v               i  i             i  
  genome_7_9759        136 CAAATACCGTCACAACACCAGGTCCGCCACGATCGCCCTCACCGCAACAT 185

  scaffold241|s     172457 CACCCTCGACCATCCTGCCGCTTGGTTCGGTCAGATTCCCCGTGTTGTAC 172506
                                v                     i               i  v   
  genome_7_9759        186 CACCCACGACCATCCTGCCGCTTGGTTTGGTCAGATTCCCCGTATTTTAC 235

  scaffold241|s     172507 GAGGAATCACACCATTTCTGC 172527
                                              i 
  genome_7_9759        236 GAGGAATCACACCATTTCTAC 256

Matrix = 20p43g.matrix
Kimura (with divCpGMod) = 7.92
Transitions / transversions = 1.50 (9/6)
Gap_init rate = 0.04 (7 / 169), avg. gap size = 1.00 (7 / 7)


929 22.67 9.51 3.09 scaffold241|size197933 172351 172655 (23306) C genome_6_19263#LTR/Copia (96) 1532 1209 m_b2541s001i64 80236

  scaffold241|s     172351 TTCGTTGCCATGACAATCTCAGCCGCCACCGCCACCGCGGCATCACCTCG 172400
                              i ii          i  v      ii    ------           
C genome_6_1926       1532 TTCATCACCATGACAATTTCCGCCGCCGTCGCC------GCATCACCTCG 1489

  scaffold241|s     172401 ATCAGGGCGAATACC-TCACACCACCAGGTCCGCCACAATTGCCCTCACC 172449
                               v  i       -  i  v        i         i         
C genome_6_1926       1488 ATCATGGTGAATACCGTCGCAACACCAGGTTCGCCACAATCGCCCTCACC 1439

  scaffold241|s     172450 GCAATATCACCCTCGACCATCCTGCCGCTTGGTTCGGTCAGATTCCCCGT 172499
                               ii      v       v           v i   v      v    
C genome_6_1926       1438 GCAACGTCACCCGCGACCATACTGCCGCTTGGATTGGTGAGATTCACCGT 1389

  scaffold241|s     172500 GTTGTACGAGGAATCACACCATTTC-----TGCCG------------AGC 172532
                           i  vivv   i   ii         -----    i------------   
C genome_6_1926       1388 ATTCCCAGAGAAATTGCACCATTTCTAACATGCCATTTTTGTTACACAGC 1339

  scaffold241|s     172533 TA--ATGGGGAGTTGGAGGGAAAAAGAC---AATTCAGGAAATGTAAGTA 172577
                           v --  viv  viv      ii     i---    ivvviiv      --
C genome_6_1926       1338 AACCATCATGACCGGGAGGGGGAAAGATGGGAATTTCTTGGCTGTAAG-- 1291

  scaffold241|s     172578 TTTATTGT----ATGTTCATTGCCCC--CTTTATTGCACAAAATCTTCGC 172621
                                 v ----   iii   -   i--i        - v v  iv i v
C genome_6_1926       1290 TTTATTTTTACAATGCCTATT-CCCTGATTTTATTGC-CTACATTATTGA 1243

  scaffold241|s     172622 CTCATCAATGCCTTCAGTGTTGTTCTTTTCTGTG 172655
                                viiv  v    v        i     v  
C genome_6_1926       1242 CTCATAGGGGCATTCATTGTTGTTCCTTTCTTTG 1209

Matrix = 20p43g.matrix
Kimura (with divCpGMod) = 25.07
Transitions / transversions = 1.23 (37/30)
Gap_init rate = 0.06 (17 / 304), avg. gap size = 2.29 (39 / 17)


2910 13.23 11.42 1.17 scaffold241|size197933 172656 173198 (22763) rnd-1_family-164#Unknown 240 837 (747) m_b2541s001i66 80237

  scaffold241|s     172656 TTGGGCAGC-----AGGAGGGGCTTCCGTCGATGGTGAGAACTGTTGGCA 172700
                                 v  -----        v              v  i    v   i
  rnd-1_family-        240 TTGGGCCGCTGTAGAGGAGGGGGTTCCGTCGATGGTGTGAGCTGTGGGCG 289

  scaffold241|s     172701 GTTTCGGCCGGTGACGCCATGTCAGACATGGAATCATCAATCGTCAATTG 172750
                            i                     i       -------        v i 
  rnd-1_family-        290 GCTTCGGCCGGTGACGCCATGTCGGACATGG-------AATCGTCACTCG 332

  scaffold241|s     172751 TCGCCATGAACAATATTACACAACAACCAACCACTTCGGAAAAGCCACAA 172800
                                  v     i    i                 v i   i       
  rnd-1_family-        333 TCGCCATCAACAACATTATACAACAACCAACCACTTGGAAAAGGCCACAA 382

  scaffold241|s     172801 CCGGAAC-------ATGGAAGAAGACAGAGAT--ATGGTGGAGCGAACAA 172841
                               i  ------- i         v     v-- v            i 
  rnd-1_family-        383 CCGGGACCCGGAAGACGGAAGAAGAGAGAGAGAAAAGGTGGAGCGAACGA 432

  scaffold241|s     172842 GA---CATCCGCTCGGTCGGCTCTATCAGAGG--TTCGGCGAGGGGTGAT 172886
                             --- v                         -- i?      v     v
  rnd-1_family-        433 GAGACCCTCCGCTCGGTCGGCTCTATCAGAGGGTTCNGGCGAGTGGTGAG 482

  scaffold241|s     172887 GATGA---GAACCTTCGCGGGCTTAAG-CGGTCGACGGTGGCACTGCCCT 172932
                                ---       i v      v  -    v       i i     v 
  rnd-1_family-        483 GATGACGTGAACCTTTGGGGGCTTTAGACGGTAGACGGTGACGCTGCCGT 532

  scaffold241|s     172933 GTCGGATATGTCGACAGACATGGCATCGTTACTGTCGAAAAAAAAAC-CA 172981
                                     v i                i        v    i   -  
  rnd-1_family-        533 GTCGGATATGGCAACAGACATGGCATCGTCACTGTCGACAAAAGAACACA 582

  scaffold241|s     172982 ACAACCAACCAATATTGCCGGGGCATGAAAGAATAGAGAGAGGAGGTGGA 173031
                                           i        i       i i     i        
  rnd-1_family-        583 ACAACCAACCAATATTACCGGGGCACGAAAGAACAAAGAGAAGAGGTGGA 632

  scaffold241|s     173032 -----------------------CGACTGTTTCAGAGGGATTTGTCGATG 173058
                           -----------------------  i  v v        v ii       
  rnd-1_family-        633 GGGAGCGAGATCCTCCACTCGGNCGGCTCTATCAGAGGGTTCCGTCGATG 682

  scaffold241|s     173059 GTATGAGATGTTGGCG--------------CATCATGTCGGACATGGCAT 173094
                             i    v   v    -------------- ii                i
  rnd-1_family-        683 GTGTGAGCTGTGGGCGGCTTCGGCCAGTGACGCCATGTCGGACATGGCAC 732

  scaffold241|s     173095 CCTCACCTTTACACAACAACAAACCAATTATAGCTTGGCAAAACTGCAAA 173144
                            vv  v             i         v     v        ?     
  rnd-1_family-        733 CAACAACTTTACACAACAATAAACCAATTTTAGCTGGGCAAAACNGCAAA 782

  scaffold241|s     173145 ACCAGGGTACTAAAGAACGAGGAGCAGAGGTGGAGAGAGCAAGGTTTTTT 173194
                                  i  v         i   ?          i    i  i ii ii
  rnd-1_family-        783 ACCAGGGCACGAAAGAACGAAGAGNAGAGGTGGAGGGAGCGAGATCCTCC 832

  scaffold241|s     173195 -CTCG 173198
                           -    
  rnd-1_family-        833 ACTCG 837

Matrix = 20p43g.matrix
Kimura (with divCpGMod) = 12.69
Transitions / transversions = 1.37 (41/30)
Gap_init rate = 0.03 (18 / 542), avg. gap size = 3.83 (69 / 18)

2127 20.66 6.36 11.53 scaffold241|size197933 172681 173435 (22526) rnd-1_family-164#Unknown 483 1202 (382) m_b2541s001i67 80237

  scaffold241|s     172681 GATGGTGAGAACTGTTGGCAGTTT----CGGC---CGGTGACGC---CAT 172720
                               ii v    iv    vi i  ----   i---         --- i 
  rnd-1_family-        483 GATGACGTGAACCTTTGGGGGCTTTAGACGGTAGACGGTGACGCTGCCGT 532

  scaffold241|s     172721 GTCAGACATGGAATCATCAATCGTCAATTGTCGCCATGAACAATATTACA 172770
                              i  i    v v  vvv  v i--  i   i ii vi    v vv   
  rnd-1_family-        533 GTCGGATATGGCAACAGACATGGC--ATCGTCACTGTCGACAAAAGAACA 580

  scaffold241|s     172771 CAACAACCAACCACTTCGGAAAAGCCACAACCGGAACATGGAAGAAGACA 172820
                                        v ----------- iv     ii  i i     v v 
  rnd-1_family-        581 CAACAACCAACCAAT-----------ATTACCGGGGCACGAAAGAACAAA 619

  scaffold241|s     172821 GAGATATGGTGGAGCGAACAAGA-CATCCGCTCGGTCGGCTCTATCAGAG 172869
                               viv       v  i i   - v   i     ?              
  rnd-1_family-        620 GAGAAGAGGTGGAGGGAGCGAGATCCTCCACTCGGNCGGCTCTATCAGAG 669

  scaffold241|s     172870 G-TTCGGCGAGGGGTGATGATGAGAACCTTCGCGGGCTTAAGCGGTCGAC 172918
                            -   v i------i    i  v  i iv v vv     ---   i i--
  rnd-1_family-        670 GGTTCCGT------CGATGGTGTGAGCTGTGGGCGGCTT---CGGCCA-- 708

  scaffold241|s     172919 GGTGGCACTGCCCTGTCGGATATGTCGACAGACATGGCATCGTTACTGTC 172968
                           -   i ---   v       i   v iv  i------  v v    ---v
  rnd-1_family-        709 -GTGAC---GCCATGTCGGACATGGCACCAA------CAACTTTAC---A 745

  scaffold241|s     172969 GAAAAAAAAACCAAC---AACCAACCAATATTGC-----CGGGGCATGAA 173010
                           v  v  v       i--- i iiiv   v i?  ----- i     i   
  rnd-1_family-        746 CAACAATAAACCAATTTTAGCTGGGCAAAACNGCAAAACCAGGGCACGAA 795

  scaffold241|s     173011 AGAATAGAGAGAGGAGGTGGA-----------------------CGACTG 173037
                               iii    ?i        -----------------------  i  v
  rnd-1_family-        796 AGAACGAAGAGNAGAGGTGGAGGGAGCGAGATCCTCCACTCGGACGGCTC 845

  scaffold241|s     173038 TTTCAGAGGGATTTGTCGATGGTATGAGATGTTGGCGCATCATGTCGGAC 173087
                            v    v   v ii  i      i  i v   v    vv ----    ??
  rnd-1_family-        846 TATCAGTGGGTTCCGTTGATGGTGTGGGCTGTGGGCGGCT----TCGGNN 891

  scaffold241|s     173088 ATGGCATCCTCACCTTTACACAACAACAAACCAATTATAGCTTGGCAAAA 173137
                           --  ----------- v  i i iiv i ----------   v   i   
  rnd-1_family-        892 --GG-----------TGACGCGATGTCGA----------GCTGGGCGAAA 918

  scaffold241|s     173138 CTGCAAAACCAGGGTACTAAAGAACGAGGAGCAGAGGTGGAGAGAGCAAG 173187
                            i               v       i i                   i  
  rnd-1_family-        919 CCGCAAAACCAGGGTACGAAAGAACAAAGAGCAGAGGTGGAGAGAGCGAG 968

  scaffold241|s     173188 GTTTTTTCTCGTCAATTGTTGTCGTTACTGTCTGTTAGCTAAGAAGTAGT 173237
                           -        v   i    iv    i ------  i  -  ----------
  rnd-1_family-        969 -TTTTTTCTAGTCGATTGCAGTCGCT------TGCTA-CT---------- 1000

  scaffold241|s     173238 TTTACAAGTAATAATATTTA-----ATACATTAGAAAAAGTGTTTTGTTC 173282
                             i i -         vv  -----   ?        ?  i         
  rnd-1_family-       1001 TTCATA-GTAATAATAGGTACTGGAATANATTAGAAANAGCGTTTTGTTC 1049

  scaffold241|s     173283 ATTGCAGAGTAGTATCATTTTTTGGAAAAATAACAATGTTGTGTCACTTG 173332
                             v                       v      i          i   i 
  rnd-1_family-       1050 ATAGCAGAGTAGTATCATTTTTTGGATAAATAATAATGTTGTGTTACTCG 1099

  scaffold241|s     173333 TGTAAATAAGGACGGAGGGATCCAAATAGTAAAATAAATTTATTCCTTCA 173382
                            i                      v  v                      
  rnd-1_family-       1100 TATAAATAAGGACGGAGGGATCCACATCGTAAAATAAATTTATTCCTTCA 1149

  scaffold241|s     173383 TGAGCAAAAATAAATTTATTTTATAATTTGTTTTAAATAAGGATCAGCCT 173432
                           v         i     i      v     i  v                 
  rnd-1_family-       1150 GGAGCAAAAACAAATTCATTTTAAAATTTATTGTAAATAAGGATCAGCCT 1199

  scaffold241|s     173433 AAG 173435
                              
  rnd-1_family-       1200 AAG 1202

Matrix = 20p43g.matrix
Kimura (with divCpGMod) = 20.73
Transitions / transversions = 1.26 (77/61)
Gap_init rate = 0.12 (92 / 754), avg. gap size = 1.42 (131 / 92)

2160 13.73 11.65 0.46 scaffold241|size197933 172995 173389 (22572) rnd-1_family-295#Unknown 1 439 (0) m_b2541s001i68 80237

  scaffold241|s     172995 ATTGCCGGGGCATGAAAGAATAGAGAGAGGAGGTGGA------------- 173031
                              i        i       i i     i        -------------
  rnd-1_family-          1 ATTACCGGGGCACGAAAGAACAAAGAGAAGAGGTGGAGGGAGCGAGATCC 50

  scaffold241|s     173032 ----------CGACTGTTTCAGAGGGATTTGTCGATGGTATGAGATGTTG 173071
                           ----------  i  v v        v ii         i    v   v 
  rnd-1_family-         51 TCCACTCGGNCGGCTCTATCAGAGGGTTCCGTCGATGGTGTGAGCTGTGG 100

  scaffold241|s     173072 GCG--------------CATCATGTCGGACATGGCATCCTCACCTTTACA 173107
                              -------------- ii                  vv  v ?     
  rnd-1_family-        101 GCGGCTTCGGCCGGTGACGCCATGTCGGACATGGCATCAACAACNTTACA 150

  scaffold241|s     173108 CAACAACAAACCAATTATAGCTTGGCAAAACTGCAAAACCAGGGTACTAA 173157
                                  v        v     v  ?     i        i   i  vi 
  rnd-1_family-        151 CAACAACCAACCAATTTTAGCTGGGNAAAACCGCAAAACCGGGGCACGGA 200

  scaffold241|s     173158 AGAACGAGGAGCAGAGGTGGAGAGAGCAAGGTTTTTTCTCGTCAATTGTT 173207
                                i i   v          ?    i           v   i    iv
  rnd-1_family-        201 AGAACAAAGAGAAGAGGTGGAGNGAGCGAGGTTTTTTCTAGTCGATTGCA 250

  scaffold241|s     173208 GTCGTTACTGTCTGTTAGCTAAGAAGTAGTTTT---------ACAAGTAA 173248
                                 i       i     - v         i--------- i i    
  rnd-1_family-        251 GTCGTTGCTGTCTGCTAGCT-ATAAGTAGTTTCATAGTAATAATAGGTAA 299

  scaffold241|s     173249 TAATATTTAATACATTAGAAAAAGTGTTTTGTTCATTGCAGAGTAGTATC 173298
                              i  vv             ?  i           v             
  rnd-1_family-        300 TAACATGGAATACATTAGAAANAGCGTTTTGTTCATAGCAGAGTAGTATC 349

  scaffold241|s     173299 ATTTTTTGGAAAAATAACAATGTTGTGTCACTTGTGTAAATAAGGACGGA 173348
                                    -v      i          i   i  i              
  rnd-1_family-        350 ATTTTTTGG-TAAATAATAATGTTGTGTTACTCGTATAAATAAGGACGGA 398

  scaffold241|s     173349 GGGATCCAAATAGTAAAATAAATTTATTCCTTCATGAGCAA 173389
                                   v  v                      v      
  rnd-1_family-        399 GGGATCCACATCGTAAAATAAATTTATTCCTTCAGGAGCAA 439

Matrix = 20p43g.matrix
Kimura (with divCpGMod) = 12.88
Transitions / transversions = 1.35 (31/23)
Gap_init rate = 0.02 (6 / 394), avg. gap size = 8.00 (48 / 6)


11203 4.82 2.76 2.08 scaffold241|size197933 173436 174918 (21043) rnd-1_family-263#Unknown 404 1896 (0) m_b2541s001i69 80238

  scaffold241|s     173436 AAGAAGATCACAACAAACAAAACTGAATAACACAATGATG-AATATCCCT 173484
                                                      i            -    i    
  rnd-1_family-        404 AAGAAGATCACAACAAACAAAACTGAACAACACAATGATGGAATACCCCT 453

  scaffold241|s     173485 ACAAGCCCACTTCTCACAGACATGAAAAAACCCTCCCGGCTAATCCAACT 173534
                                     i                  -                    
  rnd-1_family-        454 ACAAGCCCACCTCTCACAGACATGAAAAA-CCCTCCCGGCTAATCCAACT 502

  scaffold241|s     173535 TGTCCAATTACGTGGGAACATCACCAAATGTCTCCCCAAATAGATCATTT 173584
                                    vi                                       
  rnd-1_family-        503 TGTCCAATTCTGTGGGAACATCACCAAATGTCTCCCCAAATAGATCATTT 552

  scaffold241|s     173585 GCACAACCTTGACTTTTGATTCCGGCCATTTGCTCTGCCTACTGATAGCA 173634
                                     ------   v          i?   i              
  rnd-1_family-        553 GCACAACCTT------TGAATCCGGCCATTCNCTCCGCCTACTGATAGCA 596

  scaffold241|s     173635 ATC----ACAGAAGCAACTTCTCTCTTTCTCTCTGTTCCTTTGGCACACA 173680
                              ----    v        -        iv     i   i         
  rnd-1_family-        597 ATCTCAAACAGCAGCAACTT-TCTCTTTCCATCTGTCCCTCTGGCACACA 645

  scaffold241|s     173681 GTTGCATCAAGGATTTAATTGACAAAGAAAACATGGAGTATACAAAGAGA 173730
                                     v   v          v                        
  rnd-1_family-        646 GTTGCATCAATGATGTAATTGACAATGAAAACATGGAGTATACAAAGAGA 695

  scaffold241|s     173731 TACTCTGAAATTTTTCTAGATTAGTTTGTATCAATTCTGTACTGTTAGTC 173780
                                       v i      v  v                        i
  rnd-1_family-        696 TACTCTGAAATTATCCTAGATGAGGTTGTATCAATTCTGTACTGTTAGTT 745

  scaffold241|s     173781 AAGTTTTTGAGTATGCCCAAAAACACAGTTGCACAATGTGAGAGTCTGGT 173830
                              v                                              
  rnd-1_family-        746 AAGGTTTTGAGTATGCCCAAAAACACAGTTGCACAATGTGAGAGTCTGGT 795

  scaffold241|s     173831 GGCACATATCATCTTTCATTTCAACATTGACCTTACCCTTATTGCTACCA 173880
                                v                                 ?          
  rnd-1_family-        796 GGCACTTATCATCTTTCATTTCAACATTGACCTTACCCTNATTGCTACCA 845

  scaffold241|s     173881 TGTTAGAAGGAAGTTTGGCAACTATGCCAATCAATATTTAAAAAAGCTAT 173930
                            v                                           v    
  rnd-1_family-        846 TTTTAGAAGGAAGTTTGGCAACTATGCCAATCAATATTTAAAAAACCTAT 895

  scaffold241|s     173931 TGTAATTGTTATCATCTGTAATGGTGACAAAGGAAATGCATCAATTTAAA 173980
                                                            --         -  ?  
  rnd-1_family-        896 TGTAATTGTTATCATCTGTAATGGTGACAAAGG--ATGCATCAA-TTNAA 942

  scaffold241|s     173981 AAATAGAGTTAGTCATCTGAAATCTGCATGTGGTACAATCAACAGACTTA 174030
                                                       v              v      
  rnd-1_family-        943 AAATAGAGTTAGTCATCTGAAATCTGCAAGTGGTACAATCAACTGACTTA 992

  scaffold241|s     174031 CCCAGTTGTGAACATGAAGAAGATGAAAGGTGAGCAATCAAAGATGTAAG 174080
                                             -------    i                    
  rnd-1_family-        993 CCCAGTTGTGAACATGAA-------AAAGATGAGCAATCAAAGATGTAAG 1035

  scaffold241|s     174081 TGTAGCATAGTAAAATTAATATCGATTGCAGCGTGTAAGAATGTGTCATA 174130
                             i        i    v              i      ?           
  rnd-1_family-       1036 TGCAGCATAGTGAAATGAATATCGATTGCAGTGTGTAANAATGTGTCATA 1085

  scaffold241|s     174131 CTTATTGAATTACCAGAGGGTATTTGGGTATAAAATACAGTATCATCACA 174180
                             v        i v           -                        
  rnd-1_family-       1086 CTAATTGAATTGCAAGAGGGTATTT-GGTATAAAATACAGTATCATCACA 1134

  scaffold241|s     174181 AGATATGTGTGCACTACAATGAATGAGCAATACACAATAATTATTGGAAC 174230
                                                           v            i    
  rnd-1_family-       1135 AGATATGTGTGCACTACAATGAATGAGCAATAAACAATAATTATTAGAAC 1184

  scaffold241|s     174231 ATTGCTGACTGTGCCTTATTGATGATCCATGGTATTCCTCAAAGTGAATG 174280
                             i                                           v   
  rnd-1_family-       1185 ATCGCTGACTGTGCCTTATTGATGATCCATGGTATTCCTCAAAGTGTATG 1234

  scaffold241|s     174281 GGCATGACAACTCGTACGGAAACAAGAAGACAAAATAAGTAGCTATTCAA 174330
                                      i      i           v          i        
  rnd-1_family-       1235 GGCATGACAACCCGTACGAAAACAAGAAGAAAAAATAAGTAACTATTCAA 1284

  scaffold241|s     174331 AATGGTTGATCAAAGGAAATTTTCATTAACGAACCTAAAATAATGCTAAA 174380
                                    v                        v i             
  rnd-1_family-       1285 AATGGTTGAGCAAAGGAAATTTTCATTAACGAACATGAAATAATGCTAAA 1334

  scaffold241|s     174381 AATTGTTACTCAATCCATTAGCAGCAACACACACCCTCCATAGTCCATAA 174430
                                                               -------       
  rnd-1_family-       1335 AATTGTTACTCAATCCATTAGCAGCAACACACACCC-------TCCATAA 1377

  scaffold241|s     174431 ATGTAGTGCATTAAGGCTGCAGTTACTCTAATC-AAAAATCAATAAACCT 174479
                                i   i                    i  -            i   
  rnd-1_family-       1378 ATGTAATGCGTTAAGGCTGCAGTTACTCTAGTCAAAAAATCAATAAGCCT 1427

  scaffold241|s     174480 CCAAGAACTAGTTGGTACCATTCTACCTGCTCTGTGTATTTTTGTACAAA 174529
                                          i   i                i             
  rnd-1_family-       1428 CCAAGAACTAGTTGGCACCGTTCTACCTGCTCTGTGCATTTTTGTACAAA 1477

  scaffold241|s     174530 GCAGAAGGATGACAGGAAGATGTCTTGCTTACTGAGGCTTCATGTGTTGT 174579
                                                          v     i            
  rnd-1_family-       1478 GCAGAAGGATGACAGGAAGATGTCTTGCTTAATGAGGTTTCATGTGTTGT 1527

  scaffold241|s     174580 CCCAACTTTCTAAGTAGCAACTTCAAAAGGAATTAAGGTAGTGATTCTTA 174629
                                                                  v          
  rnd-1_family-       1528 CCCAACTTTCTAAGTAGCAACTTCAAAAGGAATTAAGGTTGTGATTCTTA 1577

  scaffold241|s     174630 GTAAGCTTATGTTTTGTATTGTAATATGTAATGCCATTGCATATTGGAAT 174679
                           v            -----                                
  rnd-1_family-       1578 TTAAGCTTATGTT-----TTGTAATATGTAATGCCATTGCATATTGGAAT 1622

  scaffold241|s     174680 GAATTTGGGAAATAATATGAAA-TTTTCAGATTCTAGTTATGTTACACAT 174728
                                               v -          v                
  rnd-1_family-       1623 GAATTTGGGAAATAATATGACATTTTTCAGATTATAGTTATGTTACACAT 1672

  scaffold241|s     174729 ATATGCACCTTATTTTACAAATGTTTTGCAAGCA---------------- 174762
                                    v          i             ----------------
  rnd-1_family-       1673 ATATGCACCGTATTTTACAAGTGTTTTGCAAGCAATTTCATTTGGTACAA 1722

  scaffold241|s     174763 ------------AACTCATATGTCACACATGATATGTGTACTATGTACAA 174800
                           ------------     i    v                  i  i     
  rnd-1_family-       1723 CAGGTGTGCCATAACTCGTATGGCACACATGATATGTGTACCATATACAA 1772

  scaffold241|s     174801 AATTGAGGGTT------CTCTGATAGCAACAGGAATTGTTGTTAAAATGG 174844
                                      ------    i                     v      
  rnd-1_family-       1773 AATTGAGGGTTCTCTAGCTCTAATAGCAACAGGAATTGTTGTTCAAATGG 1822

  scaffold241|s     174845 AACCCTATGGCAATGTCCAACCAAACTAGTGTTACAAACAATTATTAGTT 174894
                            v         v                                      
  rnd-1_family-       1823 ACCCCTATGGCCATGTCCAACCAAACTAGTGTTACAAACAATTATTAGTT 1872

  scaffold241|s     174895 AAGACTCCATACTAAAGTGTGTAT 174918
                                         i         
  rnd-1_family-       1873 AAGACTCCATACTAGAGTGTGTAT 1896

Matrix = 20p43g.matrix
Kimura (with divCpGMod) = 4.67
Transitions / transversions = 1.06 (36/34)
Gap_init rate = 0.03 (38 / 1482), avg. gap size = 1.89 (72 / 38)

4212 7.76 5.89 1.53 scaffold241|size197933 174532 175159 (20802) rnd-4_family-360#Unknown 1614 2268 (0) m_b2541s001i70 80238

  scaffold241|s     174532 AGAAGGATGACAGGAAGATGTCTTGCTTACTGAGGCTTCATGTGTTGTCC 174581
                                   v                    v     ?              
  rnd-4_family-       1614 AGAAGGATCACAGGAAGATGTCTTGCTTAATGAGGNTTCATGTGTTGTCC 1663

  scaffold241|s     174582 CAACTTTCTAAGTAGCAACTTCAAAAGGAATTAAGGTAGTGATTCTTAGT 174631
                                                           i   ?v          v 
  rnd-4_family-       1664 CAACTTTCTAAGTAGCAACTTCAAAAGGAATTGAGGNTGTGATTCTTATT 1713

  scaffold241|s     174632 AAGCTTATGTTTTGTATTGTAATATGTAATGCCATTGCATATTGGAATGA 174681
                                           ? -----        i   i              
  rnd-4_family-       1714 AAGCTTATGTTTTGTANT-----ATGTAATGTCATCGCATATTGGAATGA 1758

  scaffold241|s     174682 ATTTGGGAAATAATATGAAATTTTCAGATTCTAGTTATGTTACACATATA 174731
                                    i ?      v           v                   
  rnd-4_family-       1759 ATTTGGGAAGTNATATGACATTTTCAGATTATAGTTATGTTACACATATA 1808

  scaffold241|s     174732 TGCACCTTATTTTACAAATGTTTTGCAAGCAA------------------ 174763
                                 v        i i              ------------------
  rnd-4_family-       1809 TGCACCGTATTTTACGAGTGTTTTGCAAGCAATTCATTTGGTACAACAGG 1858

  scaffold241|s     174764 ---------ACTCATATGTCACACATGATATGTGTACTATGTACAAAATT 174804
                           ---------  v i    ?    ?             i  i         
  rnd-4_family-       1859 TGTGCCANAACGCGTATGNCACANATGATATGTGTACCATATACAAAATT 1908

  scaffold241|s     174805 GAGGGTTCT----CTGATAGCAACAGGAATTGTTGTTAAAATGGAACCCT 174850
                            i v i   ----  i                     v       v    
  rnd-4_family-       1909 GGGTGCTCTAGCTCTAATAGCAACAGGAATTGTTGTTCAAATGGACCCCT 1958

  scaffold241|s     174851 ATGGCAATGTCCAACCAAACTAGTGTTACAAACAATT-ATTAGTTAAGAC 174899
                                v                    i          -       ?    
  rnd-4_family-       1959 ATGGCCATGTCCAACCAAACTAGTGTCACAAACAATTTATTAGTTNAGAC 2008

  scaffold241|s     174900 TCCATACTAAAGTGTGTATTGGTTGGGGGGGCAT--GGCGGGGAGGTGAC 174947
                                    i                  v v v --  v    i      
  rnd-4_family-       2009 TCCATACTAGAGTGTGTATTGGTTGGGGTGCCTTGGGGGGGGGGGGTGAC 2058

  scaffold241|s     174948 ACTAGGAGGTAAAGCTCTAGAAA--GGCCCATTAATATAGTATTTATTTT 174995
                                i   i           ? --                 i       
  rnd-4_family-       2059 ACTAGAAGGCAAAGCTCTAGANAGGGGCCCATTAATATAGTACTTATTTT 2108

  scaffold241|s     174996 TATGTACAATGCCTTATAATGTATCATAAGGGGGTTAATTTGTATGATTC 175045
                                 -----     v          i                    v 
  rnd-4_family-       2109 TATGTA-----CCTTAAAATGTATCATGAGGGGGTTAATTTGTATGATAC 2153

  scaffold241|s     175046 GTAGCATTAAAAGGCCTAAACATGGGGTGT-AGTGTGGCCCGAAATCGGA 175094
                                i                i    i  -         v         
  rnd-4_family-       2154 GTAGCGTTAAAAGGCCTAAACACGGGGCGTAAGTGTGGCCAGAAATCGGA 2203

  scaffold241|s     175095 TTGTGACATGTTATAGAATGAAACTATGATATTGAAAAAAATGACTGAGA 175144
                                 i    i      i   v                 vi   i    
  rnd-4_family-       2204 TTGTGATATGTCATAGAACGAATCTATGATATTGAAAAAATCGACCGAGA 2253

  scaffold241|s     175145 CTGCTTGATGACTAC 175159
                                          
  rnd-4_family-       2254 CTGCTTGATGACTAC 2268

Matrix = 20p43g.matrix
Kimura (with divCpGMod) = 6.85
Transitions / transversions = 1.29 (27/21)
Gap_init rate = 0.03 (17 / 627), avg. gap size = 2.76 (47 / 17)

891 15.10 4.64 1.00 scaffold241|size197933 175017 175210 (20751) rnd-4_family-360#Unknown 1 201 (2067) m_b2541s001i71 80238

  scaffold241|s     175017 TATCATAAGGGGGTTAATTTGTATGATTCGTAGCATTAAAAGGCCTAAAC 175066
                                 i         v         iv     ii               
  rnd-4_family-          1 TATCATGAGGGGGTTATTTTGTATGACACGTAGTGTTAAAAGGCCTAAAC 50

  scaffold241|s     175067 ATGGGGTGT-AGTGTGGCCCGAAATCGGATTGTGACATGTTATAGAATGA 175115
                            i    i  -  i      v     ?      v  i?   i      i ?
  rnd-4_family-         51 ACGGGGCGTAAGCGTGGCCAGAAATNGGATTGGGATNTGTCATAGAACGN 100

  scaffold241|s     175116 AACTATGATATTGAAAAAAATGACTGAGACTGCTTGATGACTACGCGTGA 175165
                            v           -        ? ii        ?   i     ??  v 
  rnd-4_family-        101 ATCTATGATATTG-AAAAAATGNCCAAGACTGCTNGATAACTACNNGTCA 149

  scaffold241|s     175166 CGGATTTTTT--TAGATT--CGG--ATAA--ATCATAGATTCTTTCTATG 175207
                           -  i i  v --  v   --   --i v --        vivv       
  rnd-4_family-        150 -GGGTCTTATGGTATATTACCGGTCGTCAATATCATAGAACGATTCTATG 198

  scaffold241|s     175208 ATG 175210
                              
  rnd-4_family-        199 ATG 201

Matrix = 20p43g.matrix
Kimura (with divCpGMod) = 14.03
Transitions / transversions = 1.42 (17/12)
Gap_init rate = 0.04 (7 / 193), avg. gap size = 1.57 (11 / 7)


459 21.05 0.00 1.05 scaffold241|size197933 175158 175253 (20708) C genome_2_5130#DNA (140) 425 331 m_b2541s001i72 80239

  scaffold241|s     175158 ACGCGTGACGGATTTTTTTAGATTCGGATAAATCATAGATTCTTTCTATG 175207
                             ii i       i    v      i vv                 - i 
C genome_2_5130        425 ACATGCGACGGATCTTTTGAGATTCAGCAAAATCATAGATTCTTTC-ACG 377

  scaffold241|s     175208 ATGGCTAGGTAAAAAACGTGACGTCATCTATGATATTGAGCATGGG 175253
                           vvv i ii i      i                      iiv    
C genome_2_5130        376 TACGTTGAGCAAAAAATGTGACGTCATCTATGATATTGAATTTGGG 331

Matrix = 20p43g.matrix
Kimura (with divCpGMod) = 22.50
Transitions / transversions = 1.86 (13/7)
Gap_init rate = 0.01 (1 / 95), avg. gap size = 1.00 (1 / 1)


279 24.51 2.86 2.86 scaffold241|size197933 175340 175444 (20517) rnd-5_family-1024#LTR 698 802 (1) m_b2541s001i73 80240

  scaffold241|s     175340 CCATACAATATTATG-GTACCCATCGCGTCCTTCAAGATCATTTTCAGTC 175388
                              i   i- ii i -     i- i        v   i v    ?     
  rnd-5_family-        698 CCACACAG-ACCACGAGTACCT-TTGCGTCCTTAAAGGTAATTTNCAGTC 745

  scaffold241|s     175389 CAGTACTTTTTTGGT-AGCCATGATACTTACCATACCTAGGCAAAATAAA 175437
                           ?v i -         -v v i      v   vi i v  v i  vi    
  rnd-5_family-        746 NTGCA-TTTTTTGGTCCGGCGTGATACGTACAGTGCATATGTAACGTAAA 794

  scaffold241|s     175438 A-ATGTTT 175444
                            -i     
  rnd-5_family-        795 ACGTGTTT 802

Matrix = 20p43g.matrix
Kimura (with divCpGMod) = 25.45
Transitions / transversions = 1.50 (15/10)
Gap_init rate = 0.06 (6 / 104), avg. gap size = 1.00 (6 / 6)

540 12.77 2.13 0.00 scaffold241|size197933 175356 175449 (20512) rnd-5_family-1491#LTR 358 453 (0) m_b2541s001i74 80240

  scaffold241|s     175356 TACCCATCGCGTCCTTCAAGATCATTTTCAGTCCAGTACTTTTTTGGTAG 175405
                                                 v           v i           v 
  rnd-5_family-        358 TACCCATCGCGTCCTTCAAGATAATTTTCAGTCCTGCACTTTTTTGGTCG 407

  scaffold241|s     175406 C-CATGATACTTACCATACCTAGGCAAAATAAAA-ATGTTTTTACC 175449
                            -       vv    i   v  v    ?      -i     i v  
  rnd-5_family-        408 CGCATGATAGGTACCGTACGTACGCAANATAAAACGTGTTTCTCCC 453

Matrix = 20p43g.matrix
Kimura (with divCpGMod) = 11.87
Transitions / transversions = 0.50 (4/8)
Gap_init rate = 0.02 (2 / 93), avg. gap size = 1.00 (2 / 2)


636 5.13 0.00 0.00 scaffold241|size197933 175493 175570 (20391) C genome_1_4458#DNA (1) 404 327 m_b2541s001i75 80241

  scaffold241|s     175493 AGGGGGGGTAAGGTTGCTTGACTAATAACCAGGTACCTGGGTACTGAAAG 175542
                                    i       v                                
C genome_1_4458        404 AGGGGGGGTGAGGTTGCATGACTAATAACCAGGTACCTGGGTACTGAAAG 355

  scaffold241|s     175543 CCCAATTGAGGCTGTCAGTCAGTCAATA 175570
                             v                      v  
C genome_1_4458        354 CCAAATTGAGGCTGTCAGTCAGTCACTA 327

Matrix = 20p43g.matrix
Kimura (with divCpGMod) = 5.31
Transitions / transversions = 0.33 (1/3)
Gap_init rate = 0.00 (0 / 77), avg. gap size = 0.0 (0 / 0)


914 30.70 6.18 3.23 scaffold241|size197933 175571 176233 (19728) genome_3_7906#DNA 1 682 (924) m_b2541s001i77 80242

  scaffold241|s     175571 CCATATAACCTGAATTATAAGTG-CCGCCGGTGTATAAGT-GCATACGGG 175618
                             i  v    i i        vi- ii ivi -       -i  -  vv 
  genome_3_7906          1 CCGTAAAACCCGGATTATAAGAAACTACTTAT-TATAAGTTACA-ACTTG 48

  scaffold241|s     175619 GCTAATTCCATGTACATTTGCTGTTTAAATGTGTTC--CCCCCAAGTTAA 175666
                             v i v  -         -      vvvv ii  i--iv     v   i
  genome_3_7906         49 GCGAGTGCC-TGTACATTT-CTGTTTTCTGGCATTTAATGCCCAATTTAG 96

  scaffold241|s     175667 GTTCATGGAGAA---CACATAAAACGTTTCTCCATCTCACAAGCAACACA 175713
                           ----   vv   ---    i ivvv v      v v   v v       i
  genome_3_7906         97 ----ATGTTGAATCCCACACAGTTGGATTCTCCTTGTCAAATGCAACACG 142

  scaffold241|s     175714 GCCATTTGTGGAGGTCCCAGTAACTCTGGCTGGTTGCTGAGTT-TGTCCA 175762
                           v v  v  iiv i v   v       i         i      -i  v v
  genome_3_7906        143 CCAATATGCATAAGACCCTGTAACTCCGGCTGGTTGTTGAGTTACGTACT 192

  scaffold241|s     175763 AAACCCAAAAAACTCACATCACATGCTTCTCCACTACA---G-AAACAAC 175808
                           vvvv  iv          v    i- vi iii  v   --- -   iv  
  genome_3_7906        193 TTTGCCGTAAAACTCACAACACAC-CACCCTTACAACACGTGTAAATCAC 241

  scaffold241|s     175809 ACAACACACTCCCG--CCCAATGAATCACATCATTCTTGTTGGTTTCTTG 175856
                               v   vi vvi-- v     v viivi ii       v  i  i   
  genome_3_7906        242 ACAAAACAACCAAAAACACAATGCAGTGGGTTGTTCTTGTGGGCTTTTTG 291

  scaffold241|s     175857 CCCTGCAACAATGGGTGCAGTTGCGAGCTACATCCATTTGGATGCGGCAA 175906
                             vviii       vi ivii   v vi i  i              v  
  genome_3_7906        292 CCAGATGACAATGGTCGTCACTGCTATTTGCACCCATTTGGATGCGGGAA 341

  scaffold241|s     175907 CTCCT-AGTCCTAAATAGGGAGGACGGTGGGGTTGGCATGCGCCTGCGCT 175955
                           iv   - i i  v   v i  v  iv v        i  v ii  v  i 
  genome_3_7906        342 TACCTTAATTCTCAATCGAGATGATTGGGGGGTTGGTATTCATCTCCGTT 391

  scaffold241|s     175956 TGCGGATGACAGCGCCCCACGAGTTGGCGTGTTACACCATTAATGGTGAT 176005
                               v    iv i  vv      i v           v  i  ii i  i
  genome_3_7906        392 TGCGCATGATTGTGCAACACGAGCTCGCGTGTTACACAATCAACAGCGAC 441

  scaffold241|s     176006 GGCACGGATGGTTGCCGTGTCTGTTTTGTTGCCAGGGAGGTCGCGGCCGG 176055
                             ivi      v  i  v  i     iiii  v      vvi iv     
  genome_3_7906        442 GGTTTGGATGGATGTCGAGTTTGTTTCACCGCGAGGGAGTATGTCGCCGG 491

  scaffold241|s     176056 TGGGAATGCT-GCACGGTTGAACGGCACGGTTGTTTGTG----TC----- 176095
                           v iv    v -  -  v   i i  ii v  --      ----  -----
  genome_3_7906        492 AGATAATGGTCGC-CGCTTGGATGGTGCTGT--TTTGTGAAGATCACAGA 538

  scaffold241|s     176096 GTGGACGTGTTTACGTC-TGACCA--CAAAACTCGCGCAATTTGGCTACT 176142
                           iii     v  --  i -v  i  --    --i ivv v   i   -i  
  genome_3_7906        539 ACAGACGTCTT--CGCCAGGATCATTCAAA--CCAATCTATTCGGC-GCT 583

  scaffold241|s     176143 T-TTCCATCACAATCGTGGGTACGCATATG-----GGCGGATTG--TGAT 176184
                            - v   i           v     v    ----- v iii   -- i  
  genome_3_7906        584 TGTGCCACCACAATCGTGGTTACGCTTATGCTGTTGTCAAGTTGCTTAAT 633

  scaffold241|s     176185 G-----GGCAATTAATTTCATAGTTCCTTTTTAAACTAACAGATTAATTA 176229
                            -----i v      v  v  v --   v      i   ---      i 
  genome_3_7906        634 GAAAGTAGGAATTAAATTAATCG--CCTATTTAAATTAA---ATTAATCA 678

  scaffold241|s     176230 GTTC 176233
                           ii  
  genome_3_7906        679 ACTC 682

Matrix = 20p43g.matrix
Kimura (with divCpGMod) = 37.11
Transitions / transversions = 1.05 (101/96)
Gap_init rate = 0.06 (40 / 662), avg. gap size = 1.57 (63 / 40)

1798 14.49 0.69 1.75 scaffold241|size197933 175571 175858 (20103) genome_7_16385#DNA 1 285 (157) m_b2541s001i76 80242

  scaffold241|s     175571 CCATATAACCTGAATTATAAGTGCCGCCGGTGTATAAGTGCATACGGGGC 175620
                             i       i i            v                i       
  genome_7_1638          1 CCGTATAACCCGGATTATAAGTGCCCCCGGTGTATAAGTGCACACGGGGC 50

  scaffold241|s     175621 TAATTCCATGTACATTTGCTGTTTAAATGTGTTCCCCCCAAGTTAAGTTC 175670
                                                   vv ii      v   i  i       
  genome_7_1638         51 TAATTCCATGTACATTTGCTGTTTCTACATGTTCCACCCGAGCTAAGTTC 100

  scaffold241|s     175671 ATGGAGAACACATAAAACGTTTCTCCATCTCACAAGCAACACAGCCATTT 175720
                                                     i      i        iv    v 
  genome_7_1638        101 ATGGAGAACACATAAAACGTTTCTCCGTCTCACGAGCAACACGCCCATAT 150

  scaffold241|s     175721 GTGGAGGTCCCAGTAACTCTGGCTGGTTGCTGAGTT-TGTCCAAAACCCA 175769
                              v  v            i          i     -i    i      i
  genome_7_1638        151 GTGTAGCTCCCAGTAACTCCGGCTGGTTGCCGAGTTACGTCCGAAACCCG 200

  scaffold241|s     175770 AAAAACTCACATCACATGCTTCTCCACTACAG-AAACAACACAACACACT 175818
                                 -----           v v i    i-   v           ii
  genome_7_1638        201 AAAAAC-----TCACATGCTTCACGATTACAACAAAAAACACAACACATC 245

  scaffold241|s     175819 CCCGCCCAATGAATCACATCATTCTTGTTGGTTTCTTGCC 175858
                           i v    i iv    i    i             v ii  
  genome_7_1638        246 TCGGCCCGACTAATCGCATCGTTCTTGTTGGTTTGTCACC 285

Matrix = 20p43g.matrix
Kimura (with divCpGMod) = 10.80
Transitions / transversions = 1.93 (27/14)
Gap_init rate = 0.02 (7 / 287), avg. gap size = 1.00 (7 / 7)


1461 22.37 1.61 3.85 scaffold241|size197933 175825 176196 (19765) C rnd-5_family-2469#Unknown (8) 468 105 m_b2541s001i78 80243

  scaffold241|s     175825 CAATGAATCACATCATTCTTGTTGGTTTCTTGCCCTGCAACAATGGGTGC 175874
                            i       iv   i    i     i        -   i i     iiii
C rnd-5_family-        468 CGATGAATCGAATCGTTCTCGTTGGCTTCTTGCC-TGCGATAATGGACAT 420

  scaffold241|s     175875 AGTTGCGAGCTACATCCATTTGGATGCGGCAACTCCT-AGTCCTAAATAG 175923
                             i      i i     i     i  i        ? -i  vi i   v 
C rnd-5_family-        419 AGCTGCGAGTTGCATCCGTTTGGGTGTGGCAACTCNTTGGTGTTGAATCG 370

  scaffold241|s     175924 GGAGGACGGTGGGGTTGGCATGCGCCTGCGCTTGCGGATGACAGCGCCCC 175973
                              v        i  ?        v  ? ii           i     v 
C rnd-5_family-        369 GGACGACGGTGGAGTNGGCATGCGGCTNCATTTGCGGATGACGGCGCCGC 320

  scaffold241|s     175974 ACGAGTTGGCGTGTTACACCATTAATGGTGATGGCACGGATGGTTGCCGT 176023
                                i v  i           v  i ii     i  v  i  i  i  i
C rnd-5_family-        319 ACGAGCTTGCATGTTACACCATGAACGACGATGGTACTGACGGCTGTCGC 270

  scaffold241|s     176024 GTCTGTTTTGTTGCCAGGGAGGTCGCGGCCGGTGGGAATGCTGCACGGTT 176073
                            ?i           vv     ? ? i   i  v i?  i v - v  ?  
C rnd-5_family-        269 GNTTGTTTTGTTGCATGGGAGNTNGTGGCTGGGGANAACGAT-CTCGNTT 221

  scaffold241|s     176074 GAACGGCACGGTTGTTTGTGTCGTGGACGTGTTTACGTCTGACCACAAAA 176123
                            i     i  i    i  ii   ------- i --- i v      i i 
C rnd-5_family-        220 GGACGGCGCGATTGTCTGCATCG-------GCT---GCCGGACCACGAGA 181

  scaffold241|s     176124 CTCGCGCAATTTGGCTACTTTTCCATCACAATCGTGGGTACGCATATGGG 176173
                           v    v ?  vi ? vv  i           i  i  v     v   -- 
C rnd-5_family-        180 ATCGCTCNATGCGNCGTCTCTTCCATCACAACCGCGGTTACGCCTAT--G 133

  scaffold241|s     176174 CGGA----TTGTGATG-GGCAATTAATT 176196
                            i  ----    ?i i- i ?   i   
C rnd-5_family-        132 CAGATGTTTTGTNGTATGACNATTGATT 105

Matrix = 20p43g.matrix
Kimura (with divCpGMod) = 22.36
Transitions / transversions = 2.64 (58/22)
Gap_init rate = 0.05 (17 / 371), avg. gap size = 1.18 (20 / 17)


436 10.81 4.00 1.30 scaffold241|size197933 176174 176248 (19713) C rnd-1_family-145#DNA/TcMar-Tc2 (0) 451 375 m_b2541s001i79 80244

  scaffold241|s     176174 CGGATTGTGATGGGCAATTAATTTCATAGTTCCTTTTTAAACTAACAGAT 176223
                                        iii    i    i      v                 
C rnd-1_family-        451 CGGATTGTGATGGATGATTAGTTTCGTAGTTCGTTTTTAAACTAACAGAT 402

  scaffold241|s     176224 TAATTAGT---TCAATTCTTGGTAAACA 176248
                                   ---      v  -v      
C rnd-1_family-        401 TAATTAGTTTATCAATTATT-CTAAACA 375

Matrix = 20p43g.matrix
Kimura (with divCpGMod) = 10.32
Transitions / transversions = 1.67 (5/3)
Gap_init rate = 0.03 (2 / 74), avg. gap size = 2.00 (4 / 2)

340 23.85 7.80 4.83 scaffold241|size197933 176210 176350 (19611) C rnd-5_family-402#DNA/TcMar-Tc2 (63) 489 345 m_b2541s001i80 80244

  scaffold241|s     176210 TTAAACTAACAGATTAATTAGTTCAATT-CTTGGTAAACATGCATAATCA 176258
                                v   - vv      i   vi   -  i----      i  vv   
C rnd-5_family-        489 TTAAAATAA-ATCTTAATTGGTTAGATTACTC----AACATGTATTCTCA 445

  scaffold241|s     176259 ATAAAA----------TTAGAACCATTCAAATCCGCTCTTCATTCACGCA 176298
                           i     ---------- i i           i  ?i       i     i
C rnd-5_family-        444 GTAAAAAAGCTAATATTCAAAACCATTCAAACCCNTTCTTCATCCACGCG 395

  scaffold241|s     176299 TTTTGTACTTTTTGTGCAGGGAGGTTCTTGCATACCTCAACAGCCCACTC 176348
                              iv   -- v   v v v  v    v  i v  v  i   iv   i  
C rnd-5_family-        394 TTTCTTAC--TGTGTCCTGCGATGTTCGTGTAGACGTCGACAAGCCATTC 347

  scaffold241|s     176349 TG 176350
                           ? 
C rnd-5_family-        346 NG 345

Matrix = 20p43g.matrix
Kimura (with divCpGMod) = 27.44
Transitions / transversions = 1.00 (16/16)
Gap_init rate = 0.06 (9 / 140), avg. gap size = 2.00 (18 / 9)


914 30.70 6.18 3.23 scaffold241|size197933 175571 176233 (19728) genome_3_7906#DNA 1 682 (924) m_b2541s001i77 80242

  scaffold241|s     175571 CCATATAACCTGAATTATAAGTG-CCGCCGGTGTATAAGT-GCATACGGG 175618
                             i  v    i i        vi- ii ivi -       -i  -  vv 
  genome_3_7906          1 CCGTAAAACCCGGATTATAAGAAACTACTTAT-TATAAGTTACA-ACTTG 48

  scaffold241|s     175619 GCTAATTCCATGTACATTTGCTGTTTAAATGTGTTC--CCCCCAAGTTAA 175666
                             v i v  -         -      vvvv ii  i--iv     v   i
  genome_3_7906         49 GCGAGTGCC-TGTACATTT-CTGTTTTCTGGCATTTAATGCCCAATTTAG 96

  scaffold241|s     175667 GTTCATGGAGAA---CACATAAAACGTTTCTCCATCTCACAAGCAACACA 175713
                           ----   vv   ---    i ivvv v      v v   v v       i
  genome_3_7906         97 ----ATGTTGAATCCCACACAGTTGGATTCTCCTTGTCAAATGCAACACG 142

  scaffold241|s     175714 GCCATTTGTGGAGGTCCCAGTAACTCTGGCTGGTTGCTGAGTT-TGTCCA 175762
                           v v  v  iiv i v   v       i         i      -i  v v
  genome_3_7906        143 CCAATATGCATAAGACCCTGTAACTCCGGCTGGTTGTTGAGTTACGTACT 192

  scaffold241|s     175763 AAACCCAAAAAACTCACATCACATGCTTCTCCACTACA---G-AAACAAC 175808
                           vvvv  iv          v    i- vi iii  v   --- -   iv  
  genome_3_7906        193 TTTGCCGTAAAACTCACAACACAC-CACCCTTACAACACGTGTAAATCAC 241

  scaffold241|s     175809 ACAACACACTCCCG--CCCAATGAATCACATCATTCTTGTTGGTTTCTTG 175856
                               v   vi vvi-- v     v viivi ii       v  i  i   
  genome_3_7906        242 ACAAAACAACCAAAAACACAATGCAGTGGGTTGTTCTTGTGGGCTTTTTG 291

  scaffold241|s     175857 CCCTGCAACAATGGGTGCAGTTGCGAGCTACATCCATTTGGATGCGGCAA 175906
                             vviii       vi ivii   v vi i  i              v  
  genome_3_7906        292 CCAGATGACAATGGTCGTCACTGCTATTTGCACCCATTTGGATGCGGGAA 341

  scaffold241|s     175907 CTCCT-AGTCCTAAATAGGGAGGACGGTGGGGTTGGCATGCGCCTGCGCT 175955
                           iv   - i i  v   v i  v  iv v        i  v ii  v  i 
  genome_3_7906        342 TACCTTAATTCTCAATCGAGATGATTGGGGGGTTGGTATTCATCTCCGTT 391

  scaffold241|s     175956 TGCGGATGACAGCGCCCCACGAGTTGGCGTGTTACACCATTAATGGTGAT 176005
                               v    iv i  vv      i v           v  i  ii i  i
  genome_3_7906        392 TGCGCATGATTGTGCAACACGAGCTCGCGTGTTACACAATCAACAGCGAC 441

  scaffold241|s     176006 GGCACGGATGGTTGCCGTGTCTGTTTTGTTGCCAGGGAGGTCGCGGCCGG 176055
                             ivi      v  i  v  i     iiii  v      vvi iv     
  genome_3_7906        442 GGTTTGGATGGATGTCGAGTTTGTTTCACCGCGAGGGAGTATGTCGCCGG 491

  scaffold241|s     176056 TGGGAATGCT-GCACGGTTGAACGGCACGGTTGTTTGTG----TC----- 176095
                           v iv    v -  -  v   i i  ii v  --      ----  -----
  genome_3_7906        492 AGATAATGGTCGC-CGCTTGGATGGTGCTGT--TTTGTGAAGATCACAGA 538

  scaffold241|s     176096 GTGGACGTGTTTACGTC-TGACCA--CAAAACTCGCGCAATTTGGCTACT 176142
                           iii     v  --  i -v  i  --    --i ivv v   i   -i  
  genome_3_7906        539 ACAGACGTCTT--CGCCAGGATCATTCAAA--CCAATCTATTCGGC-GCT 583

  scaffold241|s     176143 T-TTCCATCACAATCGTGGGTACGCATATG-----GGCGGATTG--TGAT 176184
                            - v   i           v     v    ----- v iii   -- i  
  genome_3_7906        584 TGTGCCACCACAATCGTGGTTACGCTTATGCTGTTGTCAAGTTGCTTAAT 633

  scaffold241|s     176185 G-----GGCAATTAATTTCATAGTTCCTTTTTAAACTAACAGATTAATTA 176229
                            -----i v      v  v  v --   v      i   ---      i 
  genome_3_7906        634 GAAAGTAGGAATTAAATTAATCG--CCTATTTAAATTAA---ATTAATCA 678

  scaffold241|s     176230 GTTC 176233
                           ii  
  genome_3_7906        679 ACTC 682

Matrix = 20p43g.matrix
Kimura (with divCpGMod) = 37.11
Transitions / transversions = 1.05 (101/96)
Gap_init rate = 0.06 (40 / 662), avg. gap size = 1.57 (63 / 40)

1798 14.49 0.69 1.75 scaffold241|size197933 175571 175858 (20103) genome_7_16385#DNA 1 285 (157) m_b2541s001i76 80242

  scaffold241|s     175571 CCATATAACCTGAATTATAAGTGCCGCCGGTGTATAAGTGCATACGGGGC 175620
                             i       i i            v                i       
  genome_7_1638          1 CCGTATAACCCGGATTATAAGTGCCCCCGGTGTATAAGTGCACACGGGGC 50

  scaffold241|s     175621 TAATTCCATGTACATTTGCTGTTTAAATGTGTTCCCCCCAAGTTAAGTTC 175670
                                                   vv ii      v   i  i       
  genome_7_1638         51 TAATTCCATGTACATTTGCTGTTTCTACATGTTCCACCCGAGCTAAGTTC 100

  scaffold241|s     175671 ATGGAGAACACATAAAACGTTTCTCCATCTCACAAGCAACACAGCCATTT 175720
                                                     i      i        iv    v 
  genome_7_1638        101 ATGGAGAACACATAAAACGTTTCTCCGTCTCACGAGCAACACGCCCATAT 150

  scaffold241|s     175721 GTGGAGGTCCCAGTAACTCTGGCTGGTTGCTGAGTT-TGTCCAAAACCCA 175769
                              v  v            i          i     -i    i      i
  genome_7_1638        151 GTGTAGCTCCCAGTAACTCCGGCTGGTTGCCGAGTTACGTCCGAAACCCG 200

  scaffold241|s     175770 AAAAACTCACATCACATGCTTCTCCACTACAG-AAACAACACAACACACT 175818
                                 -----           v v i    i-   v           ii
  genome_7_1638        201 AAAAAC-----TCACATGCTTCACGATTACAACAAAAAACACAACACATC 245

  scaffold241|s     175819 CCCGCCCAATGAATCACATCATTCTTGTTGGTTTCTTGCC 175858
                           i v    i iv    i    i             v ii  
  genome_7_1638        246 TCGGCCCGACTAATCGCATCGTTCTTGTTGGTTTGTCACC 285

Matrix = 20p43g.matrix
Kimura (with divCpGMod) = 10.80
Transitions / transversions = 1.93 (27/14)
Gap_init rate = 0.02 (7 / 287), avg. gap size = 1.00 (7 / 7)


749 11.50 0.00 0.00 scaffold241|size197933 176251 176363 (19598) C rnd-1_family-400#Unknown (0) 113 1 m_b2541s001i81 80245

  scaffold241|s     176251 CATAATCAATAAAATTAGAACCATTCAAATCCGCTCTTCATTCACGCATT 176300
                                     v? ?               i  ?        i     i  
C rnd-1_family-        113 CATAATCAATTNANTTAGAACCATTCAAACCCNCTCTTCATCCACGCGTT 64

  scaffold241|s     176301 TTGTACTTTTTGTGCAGGGAGGTTCTTGCATACCTCAACAGCCCACTCTG 176350
                            i    iv    i       v    ?  i ?  ?     ii?      i 
C rnd-1_family-         63 TCGTACCGTTTGCGCAGGGATGTTCNTGTANACNTCAACGANCCACTCCG 14

  scaffold241|s     176351 CCACCAACTGCCT 176363
                                        
C rnd-1_family-         13 CCACCAACTGCCT 1

Matrix = 20p43g.matrix
Kimura (with divCpGMod) = 7.57
Transitions / transversions = 3.33 (10/3)
Gap_init rate = 0.00 (0 / 112), avg. gap size = 0.0 (0 / 0)

423 20.22 1.11 1.11 scaffold241|size197933 176291 176380 (19581) C rnd-1_family-377#Unknown (0) 124 35 m_b2541s001i82 80245

  scaffold241|s     176291 TTCACGCATTTTGTACTTTTTGTGCAGGGAGGTTCTTGCATACCTCAACA 176340
                            i  i  i  ii i  iv    i       v    ?  i ?  ?     i
C rnd-1_family-        124 TCCATGCGTTCCGCACCGTTTGCGCAGGGATGTTCNTGTANACNTCAACG 75

  scaffold241|s     176341 GCCCACTCTGCCACCAACTGCC-TCATCGGCTTCTTTGCTG 176380
                           i?      i             - v  -    i   i  i 
C rnd-1_family-         74 ANCCACTCCGCCACCAACTGCCGTGAT-GGCTCCTTCGCCG 35

Matrix = 20p43g.matrix
Kimura (with divCpGMod) = 14.18
Transitions / transversions = 5.00 (15/3)
Gap_init rate = 0.02 (2 / 89), avg. gap size = 1.00 (2 / 2)


412 16.91 0.00 1.41 scaffold241|size197933 176378 176449 (19512) genome_1_4458#DNA 261 331 (74) m_b2541s001i83 80246

  scaffold241|s     176378 CTGACTGACAGACAAATGTTCGTGACAGAACCCAGGTACCTGTTTTATCC 176427
                                        i - i  i   i i              i        
  genome_1_4458        261 CTGACTGACAGACGA-TATTTGTGGCGGAACCCAGGTACCTATTTTATCC 309

  scaffold241|s     176428 CGTTATCTACGTTAATCTACTG 176449
                           i i      v  v  v   v  
  genome_1_4458        310 TGCTATCTAGGTAAAGCTAGTG 331

Matrix = 20p43g.matrix
Kimura (with divCpGMod) = 16.12
Transitions / transversions = 2.00 (8/4)
Gap_init rate = 0.01 (1 / 71), avg. gap size = 1.00 (1 / 1)


1128 11.66 0.61 0.00 scaffold241|size197933 176447 176609 (19352) C genome_7_16385#DNA (0) 442 279 m_b2541s001i84 80247

  scaffold241|s     176447 CTGTATAACCCGGATTATAAGTGTACACAAATGTACAAAAGATATTATTC 176496
                            i                     i                    ivv   
C genome_7_1638        442 CCGTATAACCCGGATTATAAGTGCACACAAATGTACAAAAGATACATTTC 393

  scaffold241|s     176497 GGCGGAACTCATAATCCGGCGCAAGACAGTGTTTTTAACACGGTTGGTAT 176546
                                    i               vi                iv     
C genome_7_1638        392 GGCGGAACTTATAATCCGGCGCAAGTTAGTGTTTTTAACACGGCGGGTAT 343

  scaffold241|s     176547 CCGCATCACCTTATT-TTTTTACTGTATTGTACCATACAGTGAGGTTTTC 176595
                                v         -        v        vi   i  iv     i 
C genome_7_1638        342 CCGCAACACCTTATTATTTTTACTTTATTGTACGGTACGGTACGGTTTCC 293

  scaffold241|s     176596 CGCCAGATGTGACA 176609
                                  v      
C genome_7_1638        292 CGCCAGAGGTGACA 279

Matrix = 20p43g.matrix
Kimura (with divCpGMod) = 10.75
Transitions / transversions = 1.11 (10/9)
Gap_init rate = 0.01 (1 / 162), avg. gap size = 1.00 (1 / 1)


594 15.46 0.00 0.00 scaffold241|size197933 176609 176705 (19256) C rnd-1_family-136#DNA/TcMar-Tc2 (2) 562 466 m_b2541s001i85 80248

  scaffold241|s     176609 ATTCTGTTGGGGGCTTGTCCAGGTTTTTAGTGGGCTGCATTCCAAGTTTT 176658
                                          i            v v     v     vi     i
C rnd-1_family-        562 ATTCTGTTGGGGGCTCGTCCAGGTTTTTTGGGGGCTTCATTCAGAGTTTC 513

  scaffold241|s     176659 GTAAGTGTGCACACTCACAGCCCACTTTTATATCTCCAGAACTCTCG 176705
                            ii v     i       v                  vv     v  
C rnd-1_family-        512 GCGATTGTGCGCACTCACTGCCCACTTTTATATCTCCCCAACTCGCG 466

Matrix = 20p43g.matrix
Kimura (with divCpGMod) = 12.68
Transitions / transversions = 0.67 (6/9)
Gap_init rate = 0.00 (0 / 96), avg. gap size = 0.0 (0 / 0)


1272 19.16 0.76 1.14 scaffold241|size197933 176742 177005 (18956) C rnd-1_family-136#DNA/TcMar-Tc2 (81) 483 221 m_b2541s001i86 80248

  scaffold241|s     176742 ATTTCCCTCCATCTTCAATTCCTACCTCTGCAATGACAGTCATCATTGCT 176791
                             v  i i   v  ivvi     i    ?          i          
C rnd-1_family-        483 ATATCTCCCCAACTCGCGTTCCTGCCTCNGCAATGACAGCCATCATTGCT 434

  scaffold241|s     176792 GAGGTTTTGC-TGAGGTTTAAATGTTAAATGAAGGAATAACTAAAGACAC 176840
                              v      -iv v ?    ---iv   ii         v         
C rnd-1_family-        433 GAGCTTTTGCGCTATGNTTAA---CAAAACAAAGGAATAAATAAAGACAC 387

  scaffold241|s     176841 TTACCTTCTGTCTTGTAGCAGTTTCGATCCAGAAGTTGTAGAGCAAAGAA 176890
                           v          i       ? iv i                   i     
C rnd-1_family-        386 GTACCTTCTGTTTTGTAGCNGCGTTGATCCAGAAGTTGTAGAGCGAAGAA 337

  scaffold241|s     176891 CTAACAGCTAAAACAGTTATGATAACATGTGTAGCAATTCATACATTGTT 176940
                           vv  v          i       v       v ii  v     v   i  
C rnd-1_family-        336 AGAAGAGCTAAAACAATTATGATTACATGTGAAATAAGTCATAAATTATT 287

  scaffold241|s     176941 CTTTTATTTGACTCATAATTTGAGTTG-AAAGAATGGCACATCCCATCAA 176989
                           v   i    iv          ?     - i i     ii      i  vv
C rnd-1_family-        286 GTTTCATTTATCTCATAATTTNAGTTGTAGAAAATGGTGCATCCCGTCCC 237

  scaffold241|s     176990 AGCACCTGAACAATCT 177005
                               v    v ?i   
C rnd-1_family-        236 AGCAACTGATCNGTCT 221

Matrix = 20p43g.matrix
Kimura (with divCpGMod) = 20.36
Transitions / transversions = 1.08 (26/24)
Gap_init rate = 0.02 (5 / 263), avg. gap size = 1.00 (5 / 5)


6464 5.11 2.58 3.43 scaffold241|size197933 177007 177858 (18103) C genome_9_9011#DNA (94) 872 28 m_b2541s001i87 80249

  scaffold241|s     177007 AGGAGATGATTGCATCTGAGGCATTTTGTCGCATCCTTCGGACATTTCGC 177056
                                                                             
C genome_9_9011        872 AGGAGATGATTGCATCTGAGGCATTTTGTCGCATCCTTCGGACATTTCGC 823

  scaffold241|s     177057 AAGTCCCTTGGGTGTTCTAATGCCAGAATTGGCTCGTTTTTAGCGACAAA 177106
                                                                             
C genome_9_9011        822 AAGTCCCTTGGGTGTTCTAATGCCAGAATTGGCTCGTTTTTAGCGACAAA 773

  scaffold241|s     177107 CATCAGATCTGAGTGATCGCATCTGATCTAAGCCGATTTTGGCTTAGATC 177156
                                                                             
C genome_9_9011        772 CATCAGATCTGAGTGATCGCATCTGATCTAAGCCGATTTTGGCTTAGATC 723

  scaffold241|s     177157 AGATGCGACCTTCTCAGATCTGATGTTTACTTTTATTCACGATCAATCGT 177206
                                                                       i     
C genome_9_9011        722 AGATGCGACCTTCTCAGATCTGATGTTTACTTTTATTCACGATCGATCGT 673

  scaffold241|s     177207 GATCTCCCCTAAAAAAACATCGACAATTCTCGCACGGTCGTGTGCACAAA 177256
                                                                     i    i  
C genome_9_9011        672 GATCTCCCCTAAAAAAACATCGACAATTCTCGCACGGTCGTGCGCACGAA 623

  scaffold241|s     177257 TCTCGCCCCATTAAAACACCATGGCCACTTCATCAGCACTTCCCCATCCC 177306
                                      i                           i          
C genome_9_9011        622 TCTCGCCCCATCAAAACACCATGGCCACTTCATCAGCACCTCCCCATCCC 573

  scaffold241|s     177307 ATCCTTGCGCCAACTTCGGTGCACGGAGATTCTGCAGTTCCCTTCCTTCG 177356
                           i                        i                v       
C genome_9_9011        572 GTCCTTGCGCCAACTTCGGTGCACGAAGATTCTGCAGTTCCCATCCTTCG 523

  scaffold241|s     177357 TGTCGACAATCTTCCGGTCGACGAGCTT-------------------TTA 177387
                                                       -------------------   
C genome_9_9011        522 TGTCGACAATCTTCCGGTCGACGAGCTTCTAGATTGTAGTCGACTATTTA 473

  scaffold241|s     177388 ATGGTTATGTTTTTAACTAAGAACTGGTTCTAATGCATATAGTTTTTGGG 177437
                                        v                        i           
C genome_9_9011        472 ATGGTTATGTTTTAAACTAAGAACTGGTTCTAATGCATGTAGTTTTTGGG 423

  scaffold241|s     177438 CAATAAAAGTTTACTTTGTAAATTAATCTTGTATTACAAAACAATTTTGT 177487
                                     v                            v     -----
C genome_9_9011        422 CAATAAAAGTATACTTTGTAAATTAATCTTGTATTACAACACAAT----- 378

  scaffold241|s     177488 TTCAAAAGACGTCATATGATTTAATTTAATCACGCTGTCTTCTCCAGATG 177537
                           --- ---------------------                         
C genome_9_9011        377 ---A---------------------TTAATCACGCTGTCTTCTCCAGATG 352

  scaffold241|s     177538 AATTTTTACATTCTGGTGTGCGATGAATAATCGACGAGCGCGATCATGGC 177587
                               v v       v  vi                    i     vi   
C genome_9_9011        351 AATTGTAACATTCTCGTCCGCGATGAATAATCGACGAGCACGATCCCGGC 302

  scaffold241|s     177588 ATA--CTGCCAGCGACGACAGCAGTCACGAGCGAGTGCTGCGACGAGGCA 177635
                            i --      vi  i     i    i    v                  
C genome_9_9011        301 ACACTCTGCCATTGATGACAGTAGTCGCGAGGGAGTGCTGCGACGAGGCA 252

  scaffold241|s     177636 TGGCTCAGAACAAAATGGGCGAGATCTGTGAAGCCACGT-AAAATAACAA 177684
                                 v                                -      i   
C genome_9_9011        251 TGGCTCCGAACAAAATGGGCGAGATCTGTGAAGCCACGTAAAAATAGCAA 202

  scaffold241|s     177685 AAAAATTAATATAGATAGGTAATTACTTCGTCTGATGACTTAAACATCGT 177734
                                v   v                 v          iv    v     
C genome_9_9011        201 AAAAAATAAAATAGATAGGTAATTACTGCGTCTGATGATGTAAAAATCGT 152

  scaffold241|s     177735 ATAAAAAGGGATCTCATAGTTTTCTGACCCTCAGATGTGATGTCAAAATT 177784
                                                                       v   v 
C genome_9_9011        151 ATAAAAAGGGATCTCATAGTTTTCTGACCCTCAGATGTGATGTCTAAAAT 102

  scaffold241|s     177785 TGGCATGACGTCTTACGTAAGTGCCCTTAATTAATTTTCCGTCTATTGTA 177834
                            v           v                v                   
C genome_9_9011        101 TCGCATGACGTCTGACGTAAGTGCCCTTAAGTAATTTTCCGTCTATTGTA 52

  scaffold241|s     177835 GCAAAAAGGAAGTGATCGCATCTG 177858
                                  i    v           
C genome_9_9011         51 GCAAAAAAGAAGAGATCGCATCTG 28

Matrix = 20p43g.matrix
Kimura (with divCpGMod) = 4.47
Transitions / transversions = 0.83 (19/23)
Gap_init rate = 0.04 (32 / 851), avg. gap size = 1.59 (51 / 32)


5459 2.55 0.00 0.64 scaffold241|size197933 177859 178491 (17470) C genome_5_2387#DNA (0) 631 3 m_b2541s001i88 80250

  scaffold241|s     177859 CAAGACAGGCAACTTTGGACTTTGGCGATAAGTATCGCCAGATGGAGTCG 177908
                                                                             
C genome_5_2387        631 CAAGACAGGCAACTTTGGACTTTGGCGATAAGTATCGCCAGATGGAGTCG 582

  scaffold241|s     177909 TCCAATGTCGTCCGATGTCGTCAGTAGACGTCACTTAAAAATATCGGGTC 177958
                                                    v                        
C genome_5_2387        581 TCCAATGTCGTCCGATGTCGTCAGTTGACGTCACTTAAAAATATCGGGTC 532

  scaffold241|s     177959 ATTTCATGCCTTCACTACGGGTCGTTAAAATGTCGTCAGGTGTCGTCACT 178008
                                                                             
C genome_5_2387        531 ATTTCATGCCTTCACTACGGGTCGTTAAAATGTCGTCAGGTGTCGTCACT 482

  scaffold241|s     178009 TGGGCCGTCGTTGTGTCATCAATGTCGTCACTTGGGTCGTCACAAGGACT 178058
                                            i   i                    v       
C genome_5_2387        481 TGGGCCGTCGTTGTGTCGTCAGTGTCGTCACTTGGGTCGTCAAAAGGACT 432

  scaffold241|s     178059 TCACGGTCGTCACTTGTGTTGTCAGTTTGTCTTCACTATGTTTTTGCTTG 178108
                                              i                              
C genome_5_2387        431 TCACGGTCGTCACTTGTGTCGTCAGTTTGTCTTCACTATGTTTTTGCTTG 382

  scaffold241|s     178109 GGGTCGTCAGTCGTCTTTGACGTCACTTTGTTCGTCACTATCGTCAGAAG 178158
                                                                          v  
C genome_5_2387        381 GGGTCGTCAGTCGTCTTTGACGTCACTTTGTTCGTCACTATCGTCAGTAG 332

  scaffold241|s     178159 GCAGTAGTCGTATATATACCACGTAGGGGTCGTCAGTGTCGTCACGAAGT 178208
                             ---                                             
C genome_5_2387        331 GC---AGTCGTATATATACCACGTAGGGGTCGTCAGTGTCGTCACGAAGT 285

  scaffold241|s     178209 TCGTCAGTGTCGGCACGAAGGGTCGTTAAAATGTCGTTAACTGCCTTCTG 178258
                                       v   v                                 
C genome_5_2387        284 TCGTCAGTGTCGTCACTAAGGGTCGTTAAAATGTCGTTAACTGCCTTCTG 235

  scaffold241|s     178259 TTCGGTCGTTATTTTGTCTTCGGTGCCGTCACTTAGGGCCGTCATTTTGT 178308
                                    i           i            -   i     i     
C genome_5_2387        234 TTCGGTCGTCATTTTGTCTTCAGTGCCGTCACTT-GGGTCGTCACTTTGT 186

  scaffold241|s     178309 CTTCAGTGTCGTCACTTAGGGTCGTCATTTTGTCTTCAGTGTCGTCACAT 178358
                                                                             
C genome_5_2387        185 CTTCAGTGTCGTCACTTAGGGTCGTCATTTTGTCTTCAGTGTCGTCACAT 136

  scaffold241|s     178359 GGTGCCTTCTTTTGTCGTCACTTGGTGAGTCACATTAATGAGATAATGTA 178408
                                      v              v                       
C genome_5_2387        135 GGTGCCTTCTTATGTCGTCACTTGGTTAGTCACATTAATGAGATAATGTA 86

  scaffold241|s     178409 AAAAACGTCAGTTGCCTTCAGTTGTCGTCAGTTGACGTCAGTTAATCGCT 178458
                              i          i                                   
C genome_5_2387         85 AAAGACGTCAGTTGTCTTCAGTTGTCGTCAGTTGACGTCAGTTAATCGCT 36

  scaffold241|s     178459 CAAAAATCATCCACGTGGCAAACTTGCCTGTCT 178491
                                                            
C genome_5_2387         35 CAAAAATCATCCACGTGGCAAACTTGCCTGTCT 3

Matrix = 20p43g.matrix
Kimura (with divCpGMod) = 2.29
Transitions / transversions = 1.29 (9/7)
Gap_init rate = 0.01 (4 / 632), avg. gap size = 1.00 (4 / 4)


13 12.53 0.00 0.00 scaffold241|size197933 180315 180340 (15621) (CCCCT)n#Simple_repeat 1 26 (0) m_b2541s252i4 80251

  scaffold241|s     180315 CCCCACCCCCCCCCTCCCCTCCCGTC 180340
                               v    i             v  
  (CCCCT)n#Simp          1 CCCCTCCCCTCCCCTCCCCTCCCCTC 26

Matrix = Unknown
Transitions / transversions = 0.50 (1/2)
Gap_init rate = 0.00 (0 / 25), avg. gap size = 0.0 (0 / 0)


1483 10.53 0.43 3.06 scaffold241|size197933 181582 181816 (14145) C rnd-1_family-502#Unknown (32) 246 18 m_b2541s001i89 80252

  scaffold241|s     181582 TCGCTCTCCCAACA-GTTGTGTGAAAACCAGTCTTGTAGCAGCGCTCATC 181630
                            i      v     -            i       ?-----      i? 
C rnd-1_family-        246 TTGCTCTCGCAACAAGTTGTGTGAAAATCAGTCTTN-----GCGCTCGNC 202

  scaffold241|s     181631 ACCAAACCATCACAAGAGTGTTTCGTGGGCACCACGACGAAGTATAAAAA 181680
                            i  v  v       v--         i            v         
C rnd-1_family-        201 ATCACACAATCACAAC--TGTTTCGTGAGCACCACGACGACGTATAAAAA 154

  scaffold241|s     181681 TGTATTGCTTCGAAACAAGGAAATGAGAGAAGATATTAAACCACCTTCAA 181730
                                 i             i      vi   i        v        
C rnd-1_family-        153 TGTATTACTTCGAAACAAGGGAATGAGCAAAGGTATTAAACGACCTTCAA 104

  scaffold241|s     181731 GCATAACATAGGAACGAAATATTAGTTTGAGAAGTTTTCGCAAAACAATA 181780
                             i v         iv                                  
C rnd-1_family-        103 GCGTCACATAGGAATTAAATATTAGTTTGAGAAGTTTTCGCAAAACAATA 54

  scaffold241|s     181781 TTCGAATCTTATTTGAATCTCATATCGACCACACAT 181816
                                         v        v       v  i 
C rnd-1_family-         53 TTCGAATCTTATTTTAATCTCATTTCGACCAGACGT 18

Matrix = 20p43g.matrix
Kimura (with divCpGMod) = 10.08
Transitions / transversions = 1.00 (12/12)
Gap_init rate = 0.03 (8 / 234), avg. gap size = 1.00 (8 / 8)


302 19.54 0.93 9.09 scaffold241|size197933 181802 181908 (14053) C rnd-5_family-2086#Unknown (417) 628 530 m_b2541s001i90 80253

  scaffold241|s     181802 ATATCGACCACACATTACAAGCAGCCGATGCAAGATTTTTT-GTAGCAGA 181850
                                v  ? ----    v      i v             - i     v
C rnd-5_family-        628 ATATCTACNA----TTACTAGCAGCTGCTGCAAGATTTTTTAGCAGCAGT 583

  scaffold241|s     181851 GGGAGCCCGCATAAAGGAATAAGTCTTGTTACCTTAAAAACAGATGTAAC 181900
                               iiv  v i--v    v          v v    iv -   --  i 
C rnd-5_family-        582 GGGAATGCGAAC--TGGAAGAAGTCTTGTTTCGTTAAGTA-AGA--TAGC 538

  scaffold241|s     181901 AGTGGCAG 181908
                             ?  v  
C rnd-5_family-        537 AGNGGAAG 530

Matrix = 20p43g.matrix
Kimura (with divCpGMod) = 22.98
Transitions / transversions = 0.58 (7/12)
Gap_init rate = 0.09 (10 / 106), avg. gap size = 1.00 (10 / 10)

987 15.47 1.17 1.76 scaffold241|size197933 181815 181985 (13976) C rnd-1_family-17#Unknown (0) 556 387 m_b2541s001i91 80253

  scaffold241|s     181815 ATTACAAGCAGCCGATGCAAGATTTTTT-GTAGCAGAGGGAGCCCGCATA 181863
                                         v             - i     v           v 
C rnd-1_family-        556 ATTACAAGCAGCCGCTGCAAGATTTTTTAGCAGCAGCGGGAGCCCGCAAA 507

  scaffold241|s     181864 AAGGAATAAGTCTTGTTACCTTAAAAACA-GATGTAACAGTGGCAGCCAG 181912
                                  vv i      v v       v -   i          v     
C rnd-1_family-        506 AAGGAATTCGCCTTGTTTCGTTAAAAAGAAGATATAACAGTGGCCGCCAG 457

  scaffold241|s     181913 TTAGCATGCGCGCCATGCTCGCTTTGCTCTCGCCAGGCGTACAGGCACAA 181962
                                i        ii        i    v    iv   i  i     i 
C rnd-1_family-        456 TTAGCGTGCGCGCCGCGCTCGCTTCGCTCGCGCCGCGCGCACGGGCACGA 407

  scaffold241|s     181963 CTTTTGTAGCAATGGTGCATTTC 181985
                                v   ---  v   ii   
C rnd-1_family-        406 CTTTTTTAG---TGCTGCGCTTC 387

Matrix = 20p43g.matrix
Kimura (with divCpGMod) = 12.12
Transitions / transversions = 1.00 (13/13)
Gap_init rate = 0.03 (5 / 170), avg. gap size = 1.00 (5 / 5)


250 17.09 0.00 6.38 scaffold241|size197933 181943 181992 (13969) rnd-1_family-55#Unknown 74 120 (337) m_b2541s001i92 80254

  scaffold241|s     181943 CGCCAGGCGTACAGGCACAACTTTTGTAGCAATGGTGCATTTCCAATGAG 181992
                               iv   i  i     i          i  --    -     i  i  
  rnd-1_family-         74 CGCCGCGCGCACGGGCACGACTTTTGTAGTAA--GTGC-TTTCCGATAAG 120

Matrix = 20p43g.matrix
Kimura (with divCpGMod) = 10.16
Transitions / transversions = 7.00 (7/1)
Gap_init rate = 0.06 (3 / 49), avg. gap size = 1.00 (3 / 3)


7964 0.76 1.64 0.22 scaffold241|size197933 181990 182906 (13055) C genome_12_20921#DNA (0) 930 1 m_b2541s001i93 80255

  scaffold241|s     181990 GAGGTTGAGGGAAGCTAGCAAAATAGTAATGTAGGATATGTATTATTGTA 182039
                                                                             
C genome_12_209        930 GAGGTTGAGGGAAGCTAGCAAAATAGTAATGTAGGATATGTATTATTGTA 881

  scaffold241|s     182040 TGGCATCATATCACTATTTTCAATTGATAAGACAATTGTAACAGATAACT 182089
                                                                             
C genome_12_209        880 TGGCATCATATCACTATTTTCAATTGATAAGACAATTGTAACAGATAACT 831

  scaffold241|s     182090 TTATTTTTGACAAAAGTTCTTTTCAATTACTGGAAAAAATGTGAAAAATA 182139
                                                                             
C genome_12_209        830 TTATTTTTGACAAAAGTTCTTTTCAATTACTGGAAAAAATGTGAAAAATA 781

  scaffold241|s     182140 TACTTAGATCAAGAAACAGCCTTATGTAGGAACAATACAATAATCATATG 182189
                                                                             
C genome_12_209        780 TACTTAGATCAAGAAACAGCCTTATGTAGGAACAATACAATAATCATATG 731

  scaffold241|s     182190 TTGTTTTATTGAAAATGATCTGGTTGAAAATAAAAAAAAAATCTTTGAAA 182239
                                                              --             
C genome_12_209        730 TTGTTTTATTGAAAATGATCTGGTTGAAAATAAAA--AAAATCTTTGAAA 683

  scaffold241|s     182240 ATCCCATCGAACATAAGCACAACCGCTCCATGATGAAACAATATCGCCTT 182289
                                                            i                
C genome_12_209        682 ATCCCATCGAACATAAGCACAACCGCTCCATGACGAAACAATATCGCCTT 633

  scaffold241|s     182290 TTTCGAAATAGCCTTATATCTCTGAAATGGCTTATCTCTC--GAATAGCG 182337
                              v                                    --        
C genome_12_209        632 TTTGGAAATAGCCTTATATCTCTGAAATGGCTTATCTCTCGGGAATAGCG 583

  scaffold241|s     182338 CTATAAATAAGACCATTTCCGATGAATAAGCTTATACCCGAGGAATAAGC 182387
                                                                             
C genome_12_209        582 CTATAAATAAGACCATTTCCGATGAATAAGCTTATACCCGAGGAATAAGC 533

  scaffold241|s     182388 TTATT--CGAGGAATAAGCTTATT-CCGAGGAATAAGCTTATTCCCGAGA 182434
                                --                 -                         
C genome_12_209        532 TTATTCCCGAGGAATAAGCTTATTCCCGAGGAATAAGCTTATTCCCGAGA 483

  scaffold241|s     182435 TTTACATGACTAAGTACTATTCCTATGTAGACATGCTTCTTATTTCCGAG 182484
                                                                             
C genome_12_209        482 TTTACATGACTAAGTACTATTCCTATGTAGACATGCTTCTTATTTCCGAG 433

  scaffold241|s     182485 AGATAAGGCTATAACCGAGAGATAAGGCTAT-AACGAGAGATAAGGCTAT 182533
                                                          -                  
C genome_12_209        432 AGATAAGGCTATAACCGAGAGATAAGGCTATAAACGAGAGATAAGGCTAT 383

  scaffold241|s     182534 AACCGAGAAATAAGACTATAACCGAGACTCGGTTATAGTCTTATT-CTCG 182582
                                                                        -    
C genome_12_209        382 AACCGAGAAATAAGACTATAACCGAGACTCGGTTATAGTCTTATTCCTCG 333

  scaffold241|s     182583 GTTATTGCCTTATCTCTCGGAAAAAGAAATAAGCCAATTCTTGTTCGAAA 182632
                                                  v          iv              
C genome_12_209        332 GTTATTGCCTTATCTCTCGGAAATAGAAATAAGCTTATTCTTGTTCGAAA 283

  scaffold241|s     182633 ATTTGCATTACTT-GATAGTACTAATGTAAATATTCATTACCTATTATTG 182681
                                        -                              v     
C genome_12_209        282 ATTTGCATTACTTCGATAGTACTAATGTAAATATTCATTACCTAATATTG 233

  scaffold241|s     182682 AAGACCTTGCGCAA-TCGTGTTGTCGTCGAAATTCAAACACAAATGCGAA 182730
                                         -                                   
C genome_12_209        232 AAGACCTTGCGCAATTCGTGTTGTCGTCGAAATTCAAACACAAATGCGAA 183

  scaffold241|s     182731 TTATCTGTTCTCTGTTCAAGTCGTCAATCCTACGTATGTAATGTTCGTCT 182780
                                                                             
C genome_12_209        182 TTATCTGTTCTCTGTTCAAGTCGTCAATCCTACGTATGTAATGTTCGTCT 133

  scaffold241|s     182781 CTCACAAAATCCAGTACAGCTGGCGAAATTGGAGGGACATTGTATACCGT 182830
                                                                 i           
C genome_12_209        132 CTCACAAAATCCAGTACAGCTGGCGAAATTGGAGGGACGTTGTATACCGT 83

  scaffold241|s     182831 ACCTAAG------TCACTCCCTCTGAACGAAAATATTAAATATTTCGTAT 182874
                                  ------                                     
C genome_12_209         82 ACCTAAGTTTTGTTCACTCCCTCTGAACGAAAATATTAAATATTTCGTAT 33

  scaffold241|s     182875 ACCTCAACTATTGCACAGTTTCCCTCAACCTC 182906
                                                           
C genome_12_209         32 ACCTCAACTATTGCACAGTTTCCCTCAACCTC 1

Matrix = 20p43g.matrix
Kimura (with divCpGMod) = 0.57
Transitions / transversions = 0.75 (3/4)
Gap_init rate = 0.01 (10 / 916), avg. gap size = 1.70 (17 / 10)


1210 10.43 0.00 0.00 scaffold241|size197933 182912 183074 (12887) C genome_1_9665#DNA (0) 580 418 m_b2541s001i94 80256

  scaffold241|s     182912 ACCCTCCAACGGCAACTTGTGCAGGATTCGACACAAGTTAAGTAACTTGT 182961
                                                                    v        
C genome_1_9665        580 ACCCTCCAACGGCAACTTGTGCAGGATTCGACACAAGTTAATTAACTTGT 531

  scaffold241|s     182962 GCAGGATCCTGCACAAGTTAACTAAAATGACCCCGATTCACTATGTTCTG 183011
                                                              v    ii        
C genome_1_9665        530 GCAGGATCCTGCACAAGTTAACTAAAATGACCCCGTTTCATCATGTTCTG 481

  scaffold241|s     183012 ATCTGTTTCATGGCATTTTGATGAGTCAGCTGAATTCCTCGCAAAAAAAT 183061
                           i  v      ivi    i     v                        v 
C genome_1_9665        480 GTCAGTTTCACTACATTCTGATGCGTCAGCTGAATTCCTCGCAAAAAATT 431

  scaffold241|s     183062 TACTTCAGAGACC 183074
                           vi iii       
C genome_1_9665        430 GGCCCTAGAGACC 418

Matrix = 20p43g.matrix
Kimura (with divCpGMod) = 11.30
Transitions / transversions = 1.43 (10/7)
Gap_init rate = 0.00 (0 / 162), avg. gap size = 0.0 (0 / 0)


1709 11.23 9.42 0.00 scaffold241|size197933 183081 183356 (12605) C rnd-5_family-7412#Unknown (0) 302 1 m_b2541s001i95 80257

  scaffold241|s     183081 TCTCCGGCCTATCATTTTTGCATTCAACATGCATAGTCGTGACATAGGCT 183130
                                v            i                ? ?       ?    
C rnd-5_family-        302 TCTCCCGCCTATCATTTTCGCATTCAACATGCATANTNGTGACATNGGCT 253

  scaffold241|s     183131 ATGCAGTGAGCAACTACATAGCCGACACTTAATTTTGTGGTTTCCCATTC 183180
                                   vi                    v      i ?vv?v      
C rnd-5_family-        252 ATGCAGTGCACAACTACATAGCCGACACTTCATTTTGCGNAANACCATTC 203

  scaffold241|s     183181 ATCGTCACATCGTTTTGTCATGCAATCACCACCTGCTGAATCACAGTTTT 183230
                                          i           i ?            v     ? 
C rnd-5_family-        202 ATCGTCACATCGTTTCGTCATGCAATCGCNACCTGCTGAATCCCAGTTNT 153

  scaffold241|s     183231 CTCTCAATCTAATGGCGGACTCAGAGGACCTTGGCGGTCACACCCAGGGC 183280
                                i    vv   v      i          i        i   ?i  
C rnd-5_family-        152 CTCTCGATCTCCTGGAGGACTCGGAGGACCTTGACGGTCACATCCANAGC 103

  scaffold241|s     183281 TCTCCTTGTGCAGAATCTC--------------------------TCACA 183304
                                 i  ?         --------------------------  i  
C rnd-5_family-        102 TCTCCTCGTNCAGAATCTCAGGCCTCTCCAGACTTGCTGGANCCATCGCA 53

  scaffold241|s     183305 TTTGACTGATGCAGCAGGTTTAACGGTTCAAGAGCTTCCAGAGCTTCCAG 183354
                           vi         iv  v    ivv       i                   
C rnd-5_family-         52 GCTGACTGATGTTGCCGGTTCTCCGGTTCAGGAGCTTCCAGAGCTTCCAG 3

  scaffold241|s     183355 AG 183356
                             
C rnd-5_family-          2 AG 1

Matrix = 20p43g.matrix
Kimura (with divCpGMod) = 9.49
Transitions / transversions = 1.07 (16/15)
Gap_init rate = 0.00 (1 / 275), avg. gap size = 26.00 (26 / 1)


2564 15.48 0.71 0.00 scaffold241|size197933 183362 183781 (12180) rnd-1_family-1282#Unknown 1 423 (0) m_b2541s001i96 80258

  scaffold241|s     183362 CCTGCTTTCCCATGTAACTGATAATCCAGAGGCCATCATAGATGTCGCTG 183411
                               ? i        v  v       vv           v  i v     
  rnd-1_family-          1 CCTGNTCTCCCATGTCACAGATAATCACGAGGCCATCATCGACGACGCTG 50

  scaffold241|s     183412 GTACTCAGATGACAGATAGTGTTGGTCCATCCCAAGATCTGTTAGAAGAC 183461
                                        v  vii        i       vv      i vi   
  rnd-1_family-         51 GTACTCAGATGACTGAGGATGTTGGTCTATCCCAACCTCTGTTGGTGGAC 100

  scaffold241|s     183462 AGTGGTACCAACACCCATCGCCCACAAAGCCGAATTAGCTTCATGAATCG 183511
                            ii          ?  i      i i    v    i              
  rnd-1_family-        101 AACGGTACCAACANCCGTCGCCCGCGAAGCAGAATCAGCTTCATGAATCG 150

  scaffold241|s     183512 ATGTGTACGAGCAACCAAGTCATTCTTCCTTCTGTCTTCCAAAG--AGCC 183559
                              i  v? i     ?                    v   i   --    
  rnd-1_family-        151 ATGCGTCNGGGCAACNAAGTCATTCTTCCTTCTGTCGTCCGAAGGNAGCC 200

  scaffold241|s     183560 TCTACGATGAAATTGACAATCAAGTCTATATGAATGGAAAGATTACTACT 183609
                                  i  i  i    i    viv  iv               iii i
  rnd-1_family-        201 TCTACGACGAGATCGACAGTCAACCATACTTGAATGGAAAGATTATCGCC 250

  scaffold241|s     183610 GTCCCAAGAAAGGGAATCACCGTCTACAAAATTTTATGGGATACATCTTC 183659
                                               v  ?         ? v           v  
  rnd-1_family-        251 GTCCCAAGAAAGGGAATCACAGTNTACAAAATTNTCTGGGATACATCATC 300

  scaffold241|s     183660 ACTCCCTCATTTAGTTATCAATGAGGCACAGCTGCGACTTA-TATATCGC 183708
                           ?v        ?    i   i i   v ?v    i    vi -      i 
  rnd-1_family-        301 NATCCCTCATNTAGTCATCGACGAGTCNAAGCTACGACGCACTATATCAC 350

  scaffold241|s     183709 AAGAGGACAAGTAGATGGTGTCTCGTCTGAAAAGGGCACGTGTATTATTC 183758
                           i          v ?        ?  i  ?        v     i     i
  rnd-1_family-        351 GAGAGGACAAGGANATGGTGTCNCGCCTNAAAAGGGCTCGTGTGTTATTT 400

  scaffold241|s     183759 AATGAGGTTTACCCTGATGGACC 183781
                           i i     ?        i     
  rnd-1_family-        401 GACGAGGTNTACCCTGACGGACC 423

Matrix = 20p43g.matrix
Kimura (with divCpGMod) = 13.60
Transitions / transversions = 1.50 (39/26)
Gap_init rate = 0.00 (2 / 419), avg. gap size = 1.50 (3 / 2)


2777 8.97 0.26 0.00 scaffold241|size197933 183795 184173 (11788) C rnd-5_family-1940#DNA/PiggyBac (0) 684 305 m_b2541s001i97 80259

  scaffold241|s     183795 CTTTCAGTTGGCAAGCCCAAGAGTAAAGGGAAGGTTGTCCAGAAGTCGTC 183844
                                   i        ?    ?    i       i v            
C rnd-5_family-        684 CTTTCAGTCGGCAAGCCNAAGANTAAAAGGAAGGTCGGCCAGAAGTCGTC 635

  scaffold241|s     183845 TGCTGTATCACAA-AATGAGCTATACCTGACAATGATGCGTCGACCCATG 183893
                           i vv i       -   v i       i           i        ? 
C rnd-5_family-        634 CGGGGCATCACAACAATCAACTATACCCGACAATGATGCATCGACCCANG 585

  scaffold241|s     183894 GGCCTTCAATAACAAGCAGACGTTTGACAAATTTGAGGATTGCTCCTGTG 183943
                                ? ?  ?  i                          v     ?  ?
C rnd-5_family-        584 GGCCTNCNATNACGAGCAGACGTTTGACAAATTTGAGGATGGCTCCNGTN 535

  scaffold241|s     183944 CTTCGTAATGCAGATCAACCAACTAACAATTCAACTATTGACAGAGATCA 183993
                                       ?              i  ?      ?i   i    ? i
C rnd-5_family-        534 CTTCGTAATGCANATCAACCAACTAACGATNCAACTANCGACGGAGANCG 485

  scaffold241|s     183994 AGATAACGAAGAAAATGACTCCGAGGATGAATGGTTTGGAGAAGAATTTA 184043
                              v         ?          v      i                ? 
C rnd-5_family-        484 AGAGAACGAAGAANATGACTCCGACGATGAACGGTTTGGAGAAGAATTNA 435

  scaffold241|s     184044 TAGACAAGACAGCGTGGGAGCCATTGGATAACAATCTTCACCTGTATGGG 184093
                                i          ?  i        i       v  i         i
C rnd-5_family-        434 TAGACGAGACAGCGTGNGAACCATTGGACAACAATCATCGCCTGTATGGA 385

  scaffold241|s     184094 TACGTCCTTGACAAAGGATACAACCCACACAGCATGGAAGAAGATGGTAC 184143
                                  i    i    i                                
C rnd-5_family-        384 TACGTCCCTGACGAAGGGTACAACCCACACAGCATGGAAGAAGATGGTAC 335

  scaffold241|s     184144 ATACTCAGAAGAATTCACATGGACGTATGA 184173
                           i   i             i     ?  i  
C rnd-5_family-        334 GTACCCAGAAGAATTCACGTGGACNTACGA 305

Matrix = 20p43g.matrix
Kimura (with divCpGMod) = 5.62
Transitions / transversions = 3.25 (26/8)
Gap_init rate = 0.00 (1 / 378), avg. gap size = 1.00 (1 / 1)


1402 9.85 0.00 0.00 scaffold241|size197933 184209 184411 (11550) rnd-1_family-1128#Unknown 1 203 (0) m_b2541s001i98 80260

  scaffold241|s     184209 TGCTTGAGACCTCGAATTTCAACTCCGTTTCGCACAGTTCTAGAAGCATG 184258
                                             ?     vv                  ?  i  
  rnd-1_family-          1 TGCTTGAGACCTCGAATTNCAACTAGGTTTCGCACAGTTCTAGANGCGTG 50

  scaffold241|s     184259 CTGTGTTGCCAAAGGATTCGCCAACGAACTCATAAAGCGGATCACAGCTA 184308
                            v    ?   ii?  ?   i ?v       ?  v     i     v  ? 
  rnd-1_family-         51 CGGTGTNGCCGGNGGNTTCACNTACGAACTNATCAAGCGAATCACCGCNA 100

  scaffold241|s     184309 ATTCAAATGCATACGCTTCCAAGAATATCCAAGGGAGTAATTTTGCCGGG 184358
                                  i        v            vi   ?              ?
  rnd-1_family-        101 ATTCAAACGCATACGCGTCCAAGAATATCAGAGGNAGTAATTTTGCCGGN 150

  scaffold241|s     184359 AGTTTGTGGCATCCTATATCAGTTGAAGAGATGTTTCATTTCTTAGGTAT 184408
                                      ?     ?v    i  i       ?i        i     
  rnd-1_family-        151 AGTTTGTGGCANCCTATNACAGTCGAGGAGATGTNCCATTTCTTGGGTAT 200

  scaffold241|s     184409 AAT 184411
                              
  rnd-1_family-        201 AAT 203

Matrix = 20p43g.matrix
Kimura (with divCpGMod) = 9.18
Transitions / transversions = 1.22 (11/9)
Gap_init rate = 0.00 (0 / 202), avg. gap size = 0.0 (0 / 0)


2053 17.34 0.00 0.00 scaffold241|size197933 184378 184723 (11238) C rnd-1_family-880#Unknown (4) 346 1 m_b2541s001i99 80261

  scaffold241|s     184378 CAGTTGAAGAGATGTTTCATTTCTTAGGTATAATCTTAAAAATGAGTCTC 184427
                               i  i       ?i   ?i   i     i  ii i  i         
C rnd-1_family-        346 CAGTCGAGGAGATGTNCCATNCCTTGGGTATGATTCTGAAGATGAGTCTC 297

  scaffold241|s     184428 AACAATTGCATCGTTGGAGGCTACGATGCGTACTTCAGCCCACCTGTAGA 184477
                           i     i          v     iv ?  i  i     i       v   
C rnd-1_family-        296 GACAATCGCATCGTTGGTGGCTATCANGCATATTTCAGTCCACCTGAAGA 247

  scaffold241|s     184478 GCTCTTCTCTACACCCACTCAATCAATCAGGATTCATGGTTTCAGTAGTT 184527
                              v     ii i     v i   i   ii   ?     ?    v ?   
C rnd-1_family-        246 GCTGTTCTCCGCGCCCACGCGATCGATCGAGATNCATGGNTTCACTNGTT 197

  scaffold241|s     184528 GGGCTGCAGATGTAATGTCGGAACACAGATTCAAACAAATTTGTGCAGCG 184577
                               ?  i  i  v            v ?    ??     ii ?      
C rnd-1_family-        196 GGGCNGCGGACGTCATGTCGGAACACCGNTTCANNCAAATCCGNGCAGCG 147

  scaffold241|s     184578 TTTCATCCGGAAAGTGGGGTGTCAACTGTCAGCAACAAGTGTCAACAGTT 184627
                           i       i  i ?i  ?  i    ?    i ?i    i  i  v  ii 
C rnd-1_family-        146 CTTCATCCAGAGANCGGNGTATCAANTGTCGGNGACAAATGCCACCAACT 97

  scaffold241|s     184628 GCGGGCGTCTATCAACTCCCTAAATGAGCACACCAAACATACTTTTGTTC 184677
                                 ?? ?   i       i  i     ii      i?? v  i    
C rnd-1_family-         96 GCGGGCNNCNATCGACTCCCTGAACGAGCATGCCAAACGNNCATTCGTTC 47

  scaffold241|s     184678 TAGGACGAGAATGCTCCTTCAACCAAGGAGGAATAGCAAGCAAATC 184723
                            ?  ?        i      i  v    v              i  
C rnd-1_family-         46 TNGGNCGAGAATGTTCCTTCGACGAAGGTGGAATAGCAAGCAAGTC 1

Matrix = 20p43g.matrix
Kimura (with divCpGMod) = 15.17
Transitions / transversions = 4.00 (48/12)
Gap_init rate = 0.00 (0 / 345), avg. gap size = 0.0 (0 / 0)


822 15.38 0.00 0.00 scaffold241|size197933 184612 184754 (11207) rnd-1_family-869#Unknown 2 144 (108) m_b2541s001i100 80262

  scaffold241|s     184612 ACAAGTGTCAACAGTTGCGGGCGTCTATCAACTCCCTAAATGAGCACACC 184661
                               i  i  v  ii       ?? ?   i       i  i     ii  
  rnd-1_family-          2 ACAAATGCCACCAACTGCGGGCNNCNATCGACTCCCTGAACGAGCATGCC 51

  scaffold241|s     184662 AAACATACTTTTGTTCTAGGACGAGAATGCTCCTTCAACCAAGGAGGAAT 184711
                               i?? ?  i     ?  ?  ?     i      i  v    ?     
  rnd-1_family-         52 AAACGNNCNTTCGTTCTNGGNCGNGAATGTTCCTTCGACGAAGGNGGAAT 101

  scaffold241|s     184712 AGCAAGCAAATCAAGGTTTGACCCCGTACGTCAGTATAAATCT 184754
                                    i  ??   vii    ?  ?  ?  i  i  v   
  rnd-1_family-        102 AGCAAGCAAGTCNNGGTACAACCCNGTNCGNCAATACAACTCT 144

Matrix = 20p43g.matrix
Kimura (with divCpGMod) = 15.48
Transitions / transversions = 4.50 (18/4)
Gap_init rate = 0.00 (0 / 142), avg. gap size = 0.0 (0 / 0)


56957 2.14 0.82 0.15 scaffold241|size197933 184756 191200 (4761) scaffold7|size730406_(dbseq-nr_160)_[96026,102513]#LTR/Gypsy 1 6488 (0) m_b2541s001i101 80263

  scaffold241|s     184756 TGACATAGGCCAAGAATCAGCCTTTTT-GTACCACTGGGTACAAAACCTA 184804
                                                      -     v                
  scaffold7|siz          1 TGACATAGGCCAAGAATCAGCCTTTTTTGTACCCCTGGGTACAAAACCTA 50

  scaffold241|s     184805 AATAGAGCAGGAATCAGCCTTTTTTGTAACCTGGGGTACAAAACCTAAAT 184854
                                                     v v                     
  scaffold7|siz         51 AATAGAGCAGGAATCAGCCTTTTTTGAACCCTGGGGTACAAAACCTAAAT 100

  scaffold241|s     184855 AGGAGCATTCTCAGGACCCCAAGTAGGAGAGTCCACCTCCCGAGGGCATG 184904
                           -                                          v      
  scaffold7|siz        101 -GGAGCATTCTCAGGACCCCAAGTAGGAGAGTCCACCTCCCGACGGCATG 149

  scaffold241|s     184905 GACTCCCCAACATGGAAGTTCAGAACCCCAAATAAGAGAACACTCTTTTG 184954
                                                                             
  scaffold7|siz        150 GACTCCCCAACATGGAAGTTCAGAACCCCAAATAAGAGAACACTCTTTTG 199

  scaffold241|s     184955 GAAGATCTGAACATCTTTCAGAAGGGTATAGACATACCATATTGTGTAGA 185004
                                                                             
  scaffold7|siz        200 GAAGATCTGAACATCTTTCAGAAGGGTATAGACATACCATATTGTGTAGA 249

  scaffold241|s     185005 AGTCTACACAATGTTCGTTTGCATCGTTTGGACTGGAGTGCAGTTCCACT 185054
                                               v                             
  scaffold7|siz        250 AGTCTACACAATGTTCGTTTTCATCGTTTGGACTGGAGTGCAGTTCCACT 299

  scaffold241|s     185055 GCCTTTCCATCCTCACAATAGCACAAAATAAAGCTCATAAAATCAAATCT 185104
                                              v i                            
  scaffold7|siz        300 GCCTTTCCATCCTCACAATTGTACAAAATAAAGCTCATAAAATCAAATCT 349

  scaffold241|s     185105 TCGACACCTGTCGAAACTACCTATAATTTTTGCGTGATATTTTTT-ACGA 185153
                                                         i              -    
  scaffold7|siz        350 TCGACACCTGTCGAAACTACCTATAATTTTCGCGTGATATTTTTTTACGA 399

  scaffold241|s     185154 CGATTTTCGGCTCAGGTCACTATCTATAGATAACCGTGGTGCGACCTTCG 185203
                                                                            i
  scaffold7|siz        400 CGATTTTCGGCTCAGGTCACTATCTATAGATAACCGTGGTGCGACCTTCA 449

  scaffold241|s     185204 CGCACCGAAGCCATCGACATCCAAACCTTCCGACACGAGGTACGCTAACA 185253
                                                                             
  scaffold7|siz        450 CGCACCGAAGCCATCGACATCCAAACCTTCCGACACGAGGTACGCTAACA 499

  scaffold241|s     185254 AATTTTTTATCGCGAGCGGCTAATTTTAATTTTTCGCACCAGCGATACGT 185303
                                               v              i              
  scaffold7|siz        500 AATTTTTTATCGCGAGCGGCAAATTTTAATTTTTCACACCAGCGATACGT 549

  scaffold241|s     185304 TTTTTTTGCACGATTGACGATTCATCCAAAATTGGCTACGCGATCGACGA 185353
                                 -       i                 i                 
  scaffold7|siz        550 TTTTTT-GCACGATCGACGATTCATCCAAAATCGGCTACGCGATCGACGA 598

  scaffold241|s     185354 ATTCCTACGGTTTCACGATCTACGAGCTCTCCAAAAATTCTCCCGCGATC 185403
                                         i                                   
  scaffold7|siz        599 ATTCCTACGGTTTCGCGATCTACGAGCTCTCCAAAAATTCTCCCGCGATC 648

  scaffold241|s     185404 AGTGAGCATCAGCGATAAACTTCGAGCGATCGACTTCTGCGATCGGGGAT 185453
                             i                    i                          
  scaffold7|siz        649 AGCGAGCATCAGCGATAAACTTCAAGCGATCGACTTCTGCGATCGGGGAT 698

  scaffold241|s     185454 TCCTACGAGTCGGCTTAATTTCGTGATCGAGAATTCTTG--AAATAGTTG 185501
                                        v                       i --         
  scaffold7|siz        699 TCCTACGAGTCGGATTAATTTCGTGATCGAGAATTCTCGCGAAATAGTTG 748

  scaffold241|s     185502 GAAGCAAGACTTTCAAGAAATAAAAGCCGACAAAGATAAATTTAAAAA-A 185550
                                                         ii    v           - 
  scaffold7|siz        749 GAAGCAAGACTTTCAAGAAATAAAAGCCGATGAAGAAAAATTTAAAAATA 798

  scaffold241|s     185551 AAATAATAAAAAAAATTCTTTTTCGAGCTAACCTCAACAGGGCACCCAAG 185600
                              v         --                                   
  scaffold7|siz        799 AAAAAATAAAAAA--TTCTTTTTCGAGCTAACCTCAACAGGGCACCCAAG 846

  scaffold241|s     185601 ACCTAGTTCAAGGCCTTGTTTTATAATACGCCCCTTGTCGAGGCAATTAA 185650
                               vv                               v            
  scaffold7|siz        847 ACCTTCTTCAAGGCCTTGTTTTATAATACGCCCCTTGGCGAGGCAATTAA 896

  scaffold241|s     185651 GAGGATGTCAACCAGCAAATCAAGCCCAGAAGGACTCAAGCCACAGGAGT 185700
                                    i                                        
  scaffold7|siz        897 GAGGATGTCGACCAGCAAATCAAGCCCAGAAGGACTCAAGCCACAGGAGT 946

  scaffold241|s     185701 GTGAACGGAGTTCAGGGAGGTCTAAGCCACCCATTTCCTACATTCCCACT 185750
                                                                             
  scaffold7|siz        947 GTGAACGGAGTTCAGGGAGGTCTAAGCCACCCATTTCCTACATTCCCACT 996

  scaffold241|s     185751 GCCATGGACACCCGAAGGTAATCAACAAAATCAAGGTCTCCAACAAAATG 185800
                                                                             
  scaffold7|siz        997 GCCATGGACACCCGAAGGTAATCAACAAAATCAAGGTCTCCAACAAAATG 1046

  scaffold241|s     185801 ACCTTGTCTGTCACCGTCTTCGACGAGGGAAGTCCTGAACAGTTCCTCAA 185850
                                                                             
  scaffold7|siz       1047 ACCTTGTCTGTCACCGTCTTCGACGAGGGAAGTCCTGAACAGTTCCTCAA 1096

  scaffold241|s     185851 CCATGTCCAGACCTCGATGGAAATAATTTCCCAGAGAGGCTTAGACACGG 185900
                                                                             
  scaffold7|siz       1097 CCATGTCCAGACCTCGATGGAAATAATTTCCCAGAGAGGCTTAGACACGG 1146

  scaffold241|s     185901 ACTACGGGAAGCCTGTAAGGCAGATGCAAAGGCTGAGGCAAAACTGACTG 185950
                                                                             
  scaffold7|siz       1147 ACTACGGGAAGCCTGTAAGGCAGATGCAAAGGCTGAGGCAAAACTGACTG 1196

  scaffold241|s     185951 CGGCCACTGCG-CCAAAGCCAAGTTCAAAGGGACGGATGAAAATTCCCCG 185999
                                      -                                      
  scaffold7|siz       1197 CGGCCACTGCGGCCAAAGCCAAGTTCAAAGGGACGGATGAAAATTCCCCG 1246

  scaffold241|s     186000 TCCTCCAGTCGTGGAACAAAGCAACTGCTGCTAAAATCCACACCAGTGAG 186049
                                                                             
  scaffold7|siz       1247 TCCTCCAGTCGTGGAACAAAGCAACTGCTGCTAAAATCCACACCAGTGAG 1296

  scaffold241|s     186050 GCCCTAGTGTCCGCTGGCCAAGCGATCTTCCTGCAGTACTCCACTCAATT 186099
                                                                             
  scaffold7|siz       1297 GCCCTAGTGTCCGCTGGCCAAGCGATCTTCCTGCAGTACTCCACTCAATT 1346

  scaffold241|s     186100 GTCGGAGACTGCCCGTCGTCCTTGGACCACCATCGTCGGGGAGCAAATCA 186149
                                                                             
  scaffold7|siz       1347 GTCGGAGACTGCCCGTCGTCCTTGGACCACCATCGTCGGGGAGCAAATCA 1396

  scaffold241|s     186150 ACTGCGAACCCTGGACAGATGTGTATGGGACCAAGCATCCCACAAAACGC 186199
                                                           i                 
  scaffold7|siz       1397 ACTGCGAACCCTGGACAGATGTGTATGGGACCGAGCATCCCACAAAACGC 1446

  scaffold241|s     186200 CCAGCATCTTGGACCTCCTTTCAGGAATGTGTCCAGTTGCACCTGCAGAC 186249
                             i                                               
  scaffold7|siz       1447 CCGGCATCTTGGACCTCCTTTCAGGAATGTGTCCAGTTGCACCTGCAGAC 1496

  scaffold241|s     186250 CATCTTCAGGACTGATGCAGCGGAGCAGGAATGTTTCTACATCAGCAATG 186299
                            i                             i                  
  scaffold7|siz       1497 CGTCTTCAGGACTGATGCAGCGGAGCAGGAACGTTTCTACATCAGCAATG 1546

  scaffold241|s     186300 GGCTGAAGAAACCAAACAGGGTACCCACCAGGGACTTTGTGCAGAGGATC 186349
                                                      i                      
  scaffold7|siz       1547 GGCTGAAGAAACCAAACAGGGTACCCATCAGGGACTTTGTGCAGAGGATC 1596

  scaffold241|s     186350 CAATGCCTTAACGGGTATGTGGAACTCTTGCCGTGCCTGTTTTACTCTTC 186399
                              i                                              
  scaffold7|siz       1597 CAACGCCTTAACGGGTATGTGGAACTCTTGCCGTGCCTGTTTTACTCTTC 1646

  scaffold241|s     186400 AA-GGCTGCAAAGTCTACAAAAGTATGCGGGCCATTTGATGATGCCGACT 186448
                             -               i                               
  scaffold7|siz       1647 AAAGGCTGCAAAGTCTACGAAAGTATGCGGGCCATTTGATGATGCCGACT 1696

  scaffold241|s     186449 TGGCAAGCCACATCCTCAGGATGGTTCCTAGGAACTGGCAGGACCAATAT 186498
                                                                             
  scaffold7|siz       1697 TGGCAAGCCACATCCTCAGGATGGTTCCTAGGAACTGGCAGGACCAATAT 1746

  scaffold241|s     186499 GAGCTCAGTGGAGCTTTGGTACCACAGAGTGTCAGGGAACTTCTCGAAGT 186548
                                                                        i    
  scaffold7|siz       1747 GAGCTCAGTGGAGCTTTGGTACCACAGAGTGTCAGGGAACTTCTCAAAGT 1796

  scaffold241|s     186549 CCTTGAACGCATCGAGAAGGCCTACCCCACCGAGAAGGTTGGAGAAGGAC 186598
                                                                             
  scaffold7|siz       1797 CCTTGAACGCATCGAGAAGGCCTACCCCACCGAGAAGGTTGGAGAAGGAC 1846

  scaffold241|s     186599 CCAAGACCGTAGCCAAGGCTAACGACTCATCTAGGAAGAAGATGGTCTCT 186648
                                                                             
  scaffold7|siz       1847 CCAAGACCGTAGCCAAGGCTAACGACTCATCTAGGAAGAAGATGGTCTCT 1896

  scaffold241|s     186649 TTTAGTGACCGGATTCCAAAGAAACGTCGCACAGAGAAGTACTGTTCTCT 186698
                                                                             
  scaffold7|siz       1897 TTTAGTGACCGGATTCCAAAGAAACGTCGCACAGAGAAGTACTGTTCTCT 1946

  scaffold241|s     186699 -CTGCAAGAAACATGGGG-CGCACATACCACCCACAACATCCGGATTGCC 186746
                           -                 -                    ii         
  scaffold7|siz       1947 GCTGCAAGAAACATGGGGGCGCACATACCACCCACAACACTCGGATTGCC 1996

  scaffold241|s     186747 GGAAGTATGACTCAATGGGACCCCAAAGTCAAGCTTCAAGGGGAGAAAAC 186796
                                                   i                         
  scaffold7|siz       1997 GGAAGTATGACTCAATGGGACCCCGAAGTCAAGCTTCAAGGGGAGAAAAC 2046

  scaffold241|s     186797 CAAATGGAAACTCTCGTGGACTAGAGAGACCTGCTCGAGGAGGAAGTAGC 186846
                                                                             
  scaffold7|siz       2047 CAAATGGAAACTCTCGTGGACTAGAGAGACCTGCTCGAGGAGGAAGTAGC 2096

  scaffold241|s     186847 TATGCGCAGCTATCCGCTAAAATCGACAAACTTACGAAGTCCAACAAGAA 186896
                                                              v              
  scaffold7|siz       2097 TATGCGCAGCTATCCGCTAAAATCGACAAACTTACCAAGTCCAACAAGAA 2146

  scaffold241|s     186897 AATGAAA-GCGCTATCGGAAAAAAGAAGCGTAAGCATCACGACATGAGTG 186945
                                  -i                                         
  scaffold7|siz       2147 AATGAAACACGCTATCGGAAAAAAGAAGCGTAAGCATCACGACATGAGTG 2196

  scaffold241|s     186946 ACAGTGATGATTCAGACTCATCTTGAGATGATGGGTTGGGGAGTACTAAG 186995
                                                                             
  scaffold7|siz       2197 ACAGTGATGATTCAGACTCATCTTGAGATGATGGGTTGGGGAGTACTAAG 2246

  scaffold241|s     186996 AAATTGTGTAGTAAAATCGATTGTAATGAAATGATGAACACTTATCTTAG 187045
                                                                             
  scaffold7|siz       2247 AAATTGTGTAGTAAAATCGATTGTAATGAAATGATGAACACTTATCTTAG 2296

  scaffold241|s     187046 TCAGATTAAAACGTCCCCACGTGTCAACATAACATTTTCTGGTTCGAACA 187095
                             v         v          i                     i    
  scaffold7|siz       2297 TCCGATTAAAACTTCCCCACGTGCCAACATAACATTTTCTGGTTCAAACA 2346

  scaffold241|s     187096 CAACATGTTCGAACCTGGCAGAAGACCTAGGAAATCTTCCAGCCAACCTT 187145
                           vi                                                
  scaffold7|siz       2347 AGACATGTTCGAACCTGGCAGAAGACCTAGGAAATCTTCCAGCCAACCTT 2396

  scaffold241|s     187146 ACACAGAGTGAAACAATAACCGAATTGTCGGACCC-GAACTGTTGGGTGA 187194
                                                              -       i      
  scaffold7|siz       2397 ACACAGAGTGAAACAATAACCGAATTGTCGGACCCCGAACTGTCGGGTGA 2446

  scaffold241|s     187195 CCTTTTCAATAGTGTGAACCCC---TTGACAGGTAAAGAAGGGCAGGTCA 187241
                                                 ---                         
  scaffold7|siz       2447 CCTTTTCAATAGTGTGAACCCCCCTTTGACAGGTAAAGAAGGGCAGGTCA 2496

  scaffold241|s     187242 CTACTGTAGTAGCACAAGCACGCTATAAAGCGACTGAAAATCCAGCCCGT 187291
                                                                             
  scaffold7|siz       2497 CTACTGTAGTAGCACAAGCACGCTATAAAGCGACTGAAAATCCAGCCCGT 2546

  scaffold241|s     187292 AAGAATATCAAACAATCTACAGGGCGTCGTACCAGTAACACAGTCATCAG 187341
                                    i    v                                   
  scaffold7|siz       2547 AAGAATATCGAACACTCTACAGGGCGTCGTACCAGTAACACAGTCATCAG 2596

  scaffold241|s     187342 GATCCTACTAGACAGTGGATCTGATGGTGATATCCTGTTCCATGCAAAAG 187391
                                                          v                i 
  scaffold7|siz       2597 GATCCTACTAGACAGTGGATCTGATGGTGATCTCCTGTTCCATGCAAAGG 2646

  scaffold241|s     187392 GAACGGAGAAACGCTTTCCCTACTTGACTAGGCAGGTGCCAAAGTCTTGG 187441
                                                                             
  scaffold7|siz       2647 GAACGGAGAAACGCTTTCCCTACTTGACTAGGCAGGTGCCAAAGTCTTGG 2696

  scaffold241|s     187442 CGCACGTCGAATGGGAACTTCCTAACCAAAGGAAGGAGAGAAGTCAACTT 187491
                                           i   i                 vi          
  scaffold7|siz       2697 CGCACGTCGAATGGGAGCTTTCTAACCAAAGGAAGGAGCAAAGTCAACTT 2746

  scaffold241|s     187492 AAAGTTCTTTGAGTATTCAAACAGTAAGGAGTACACAGTGACTCCTGACG 187541
                                             i                               
  scaffold7|siz       2747 AAAGTTCTTTGAGTATTCGAACAGTAAGGAGTACACAGTGACTCCTGACG 2796

  scaffold241|s     187542 TAGTAGAATATGATAAGAAAAAGATGGCAAAGCTAGCGTTCGACCTCATT 187591
                                  i                    v    i                
  scaffold7|siz       2797 TAGTAGAGTATGATAAGAAAAAGATGGCTAAGCCAGCGTTCGACCTCATT 2846

  scaffold241|s     187592 CTTGGATGTCAAACCATGAAAGAGCTCGGAATTGTTCTAGATTTTCGAAC 187641
                                                                             
  scaffold7|siz       2847 CTTGGATGTCAAACCATGAAAGAGCTCGGAATTGTTCTAGATTTTCGAAC 2896

  scaffold241|s     187642 AAAAGAAATAACCATTGATCACATCATTTTGCCAATGAGAGACATCAATA 187691
                                                                             
  scaffold7|siz       2897 AAAAGAAATAACCATTGATCACATCATTTTGCCAATGAGAGACATCAATA 2946

  scaffold241|s     187692 GTCTGACCTCATCAAACTTGGATAAAGCCTGGGCTGTTAACAACAGCATG 187741
                                                                             
  scaffold7|siz       2947 GTCTGACCTCATCAAACTTGGATAAAGCCTGGGCTGTTAACAACAGCATG 2996

  scaffold241|s     187742 GCAAATGAACCGCAAAGTACGCAGGAAGCAACACAGCGGGTAGTTAAAAT 187791
                                                        i                    
  scaffold7|siz       2997 GCAAATGAACCGCAAAGTACGCAGGAAGCGACACAGCGGGTAGTTAAAAT 3046

  scaffold241|s     187792 CCTAGATGCAAATTATAAAAGGCAGACCTCCAATCAATTGTTAGCACCAA 187841
                                                                             
  scaffold7|siz       3047 CCTAGATGCAAATTATAAAAGGCAGACCTCCAATCAATTGTTAGCACCAA 3096

  scaffold241|s     187842 TTGTACTCACCTAAGTCTCCAAGACCAAAACTCGTTGCTGGAGTTACTCA 187891
                                                                             
  scaffold7|siz       3097 TTGTACTCACCTAAGTCTCCAAGACCAAAACTCGTTGCTGGAGTTACTCA 3146

  scaffold241|s     187892 CAGAATTTGAGGAACTTTTGACGGAACACTAGGTGATTGGAACACAGAGC 187941
                                                                             
  scaffold7|siz       3147 CAGAATTTGAGGAACTTTTGACGGAACACTAGGTGATTGGAACACAGAGC 3196

  scaffold241|s     187942 CTGTGTCCTTCGAACTTAAGGAGGGCGCAAAGCCATATCATGGCAAGGCA 187991
                                                                             
  scaffold7|siz       3197 CTGTGTCCTTCGAACTTAAGGAGGGCGCAAAGCCATATCATGGCAAGGCA 3246

  scaffold241|s     187992 TACCCAGTACCAAAATCTCGCAAAGAAACAACTATCAAAGAACTGAATAG 188041
                                                                             
  scaffold7|siz       3247 TACCCAGTACCAAAATCTCGCAAAGAAACAACTATCAAAGAACTGAATAG 3296

  scaffold241|s     188042 ATTATGCGAACTGGGAGTGGTAGAGTTTCAGCCCGAATCGGAATGGGCGT 188091
                                                                             
  scaffold7|siz       3297 ATTATGCGAACTGGGAGTGGTAGAGTTTCAGCCCGAATCGGAATGGGCGT 3346

  scaffold241|s     188092 CACCATCATTTATCACTGGAAAACAAGACGGAACTGTACGCTTTCTCACT 188141
                                                                             
  scaffold7|siz       3347 CACCATCATTTATCACTGGAAAACAAGACGGAACTGTACGCTTTCTCACT 3396

  scaffold241|s     188142 GATTTTAGAGAAGTAAATAAACGACTAGTTCGAAAGCCGTTTCCATTACC 188191
                                                                             
  scaffold7|siz       3397 GATTTTAGAGAAGTAAATAAACGACTAGTTCGAAAGCCGTTTCCATTACC 3446

  scaffold241|s     188192 CAAAATCAGTACAGTCCTGCAAGAGCTAGAAGGATTTACCTATGCTACAA 188241
                                                                             
  scaffold7|siz       3447 CAAAATCAGTACAGTCCTGCAAGAGCTAGAAGGATTTACCTATGCTACAA 3496

  scaffold241|s     188242 CCCTAGA----------------TATACCATTAGACTGGATCCCGATTCA 188275
                                  ----------------                           
  scaffold7|siz       3497 CCCTAGATTTAAACATGGGTTATTATACCATTAGACTGGATCCCGATTCA 3546

  scaffold241|s     188276 TCCAAAATATGTACCCTCATTTTCCCATGGGGCAAGTATTCCTACCTCCG 188325
                                                                             
  scaffold7|siz       3547 TCCAAAATATGTACCCTCATTTTCCCATGGGGCAAGTATTCCTACCTCCG 3596

  scaffold241|s     188326 TTTGCCAATGGGCATCGAAGGTTCACCAGACATCTTTCAAGCAAAAATGT 188375
                                            v                                
  scaffold7|siz       3597 TTTGCCAATGGGCATCGCAGGTTCACCAGACATCTTTCAAGCAAAAATGT 3646

  scaffold241|s     188376 CAACACTAATGGGAGCCTTAGAGTTCGT--ACGAGCTTACCTTGATGATT 188423
                                                       --                    
  scaffold7|siz       3647 CAACACTAATGGGAGCCTTAGAGTTCGTGCACGAGCTTACCTTGATGATT 3696

  scaffold241|s     188424 TGTTATGCATCACAAAGGCAAACCTGGAAGACCACCTTGACAAATTGAAA 188473
                                                                             
  scaffold7|siz       3697 TGTTATGCATCACAAAGGCAAACCTGGAAGACCACCTTGACAAATTGAAA 3746

  scaffold241|s     188474 ATGGTGCTTACCAGGCTACGCGAGGCGGGCTTGCGAATCAACGCCCGAAA 188523
                                                             i               
  scaffold7|siz       3747 ATGGTGCTTACCAGGCTACGCGAGGCGGGCTTGCAAATCAACGCCCGAAA 3796

  scaffold241|s     188524 GTCATCATTCTGCACCTTTGAAACAGAATATCTAGGTTATACCCTCACAC 188573
                              i                                              
  scaffold7|siz       3797 GTCGTCATTCTGCACCTTTGAAACAGAATATCTAGGTTATACCCTCACAC 3846

  scaffold241|s     188574 GAACAGGGATTAAACCACAGCAGAAAAAGGTACAGGCCATTCTCGCAATT 188623
                                                                v        i   
  scaffold7|siz       3847 GAACAGGGATTAAACCACAGCAGAAAAAGGTACAGGCGATTCTCGCGATT 3896

  scaffold241|s     188624 TCATCG-----------------CCTCCGTAAGTTCCTGGGCATGGTCCA 188656
                                 -----------------                           
  scaffold7|siz       3897 TCATCGCCGAAAAATGTCAAAGACCTCCGTAAGTTCCTGGGCATGGTCCA 3946

  scaffold241|s     188657 GTACTATAGAGATCTTTGGGCAAGACGCAGTGAAGTGCTTGCCCCACTCA 188706
                                                         i                   
  scaffold7|siz       3947 GTACTATAGAGATCTTTGGGCAAGACGCAGCGAAGTGCTTGCCCCACTCA 3996

  scaffold241|s     188707 CCTCACTGGTAGGAGAGTGCGGTCACACCAAGGTCACCAGAGCCAACAAG 188756
                                                                             
  scaffold7|siz       3997 CCTCACTGGTAGGAGAGTGCGGTCACACCAAGGTCACCAGAGCCAACAAG 4046

  scaffold241|s     188757 ACAAAGAAACGCCCATGGTACTGGGACACGGTGCATCAAAAGCATTCGAT 188806
                             i        i                                      
  scaffold7|siz       4047 ACGAAGAAACGTCCATGGTACTGGGACACGGTGCATCAAAAGCATTCGAT 4096

  scaffold241|s     188807 GACGTTAAGACGTCAATTGCCAAGGATGTAGTCTTAGCCTATCCCGATTA 188856
                                      v                                      
  scaffold7|siz       4097 GACGTTAAGACTTCAATTGCCAAGGATGTAGTCTTAGCCTATCCCGATTA 4146

  scaffold241|s     188857 TTCAATGGAATTTGAGATATATACTGATGCCTCGTCTAAACAACTTGGAT 188906
                                                                             
  scaffold7|siz       4147 TTCAATGGAATTTGAGATATATACTGATGCCTCGTCTAAACAACTTGGAT 4196

  scaffold241|s     188907 CAGTTATCACCCAGGGTAATAGGCCCCTATGC-TTCTTCAGCAGGAAGCT 188955
                                                       -   -                 
  scaffold7|siz       4197 CAGTTATCACCCAGGGTAATAGGCCCCT-TGCGTTCTTCAGCAGGAAGCT 4245

  scaffold241|s     188956 GTTGACGACGCAACAGAAGTACAGCGTGACTGAACTAGAACTACTGGCCA 189005
                             i                           ii                  
  scaffold7|siz       4246 GTCGACGACGCAACAGAAGTACAGCGTGACCAAACTAGAACTACTGGCCA 4295

  scaffold241|s     189006 TAGTGGAAACACTCAAGGAGTTCAAAGGCATGTTGTGGGGACAAAGATTA 189055
                                                                             
  scaffold7|siz       4296 TAGTGGAAACACTCAAGGAGTTCAAAGGCATGTTGTGGGGACAAAGATTA 4345

  scaffold241|s     189056 AAAGTCTACACAGACCATAAAAATCTAATCCAAGATGCCCTTGGATTAAC 189105
                                                              i     i        
  scaffold7|siz       4346 AAAGTCTACACAGACCATAAAAATCTAATCCAAGACGCCCTCGGATTAAC 4395

  scaffold241|s     189106 CTCTGACCGTGTCTACCGATGGAGATTGCTCCTCGAGGAATTTGGCCCTG 189155
                                                                           i 
  scaffold7|siz       4396 CTCTGACCGTGTCTACCGATGGAGATTGCTCCTCGAGGAATTTGGCCCCG 4445

  scaffold241|s     189156 AAATTGTTTACATTAAAGGCATACATAACACTGTTGCCGACGCCATCTCT 189205
                                                                             
  scaffold7|siz       4446 AAATTGTTTACATTAAAGGCATACATAACACTGTTGCCGACGCCATCTCT 4495

  scaffold241|s     189206 CACTTAGACATCGGACCAATATGGAGTGAGCACGAGAACTGGATGACGTT 189255
                            i                   iv                           
  scaffold7|siz       4496 CGCTTAGACATCGGACCAATACCGAGTGAGCACGAGAACTGGATGACGTT 4545

  scaffold241|s     189256 CACTAAATGCTGGTGTCATTACACCATGCAAGAAGAGAGTGCAATTGACA 189305
                              i                                      i  v    
  scaffold7|siz       4546 CACCAAATGCTGGTGTCATTACACCATGCAAGAAGAGAGTGCGATAGACA 4595

  scaffold241|s     189306 CCTCTGCATACCAAGAGGAAATGAATCTGGTATTTGCAAACCGCAGCAAA 189355
                                                                          i  
  scaffold7|siz       4596 CCTCTGCATACCAAGAGGAAATGAATCTGGTATTTGCAAACCGCAGCGAA 4645

  scaffold241|s     189356 GAAGATGTAATCTACCCGTTAACAGTACGAGAGGTTGCAGAAGCACAAAA 189405
                                                       i    i                
  scaffold7|siz       4646 GAAGATGTAATCTACCCGTTAACAGTACAAGAGATTGCAGAAGCACAAAA 4695

  scaffold241|s     189406 GCTTGATGCCAGCTTGAAGACGTTGAAAGACCAGTACTCGACACAATTGG 189455
                                                                             
  scaffold7|siz       4696 GCTTGATGCCAGCTTGAAGACGTTGAAAGACCAGTACTCGACACAATTGG 4745

  scaffold241|s     189456 TCAAAAGTACACATCTCCTATGTAAGGACGGAAAAATGGTCATTCCGAAA 189505
                             i                                           i   
  scaffold7|siz       4746 TCGAAAGTACACATCTCCTATGTAAGGACGGAAAAATGGTCATTCCAAAA 4795

  scaffold241|s     189506 GATCTTCAACACCGTGCAGTTAGTTGGTACCACCACTACCTACAGCACCC 189555
                                                                 i           
  scaffold7|siz       4796 GATCTTCAACACCGTGCAGTTAGTTGGTACCACCACTATCTACAGCACCC 4845

  scaffold241|s     189556 TGGACACACTAGACTCGAAGAAACCCTTCGTGCTGCGATGTACTGGAAAG 189605
                                                                             
  scaffold7|siz       4846 TGGACACACTAGACTCGAAGAAACCCTTCGTGCTGCGATGTACTGGAAAG 4895

  scaffold241|s     189606 GTATGCAAAATACTGTCCGTAAATATGTC-AAAACTGTCATGCATGCCAA 189654
                                 i      i               -                    
  scaffold7|siz       4896 GTATGCGAAATACCGTCCGTAAATATGTCAAAAACTGTCATGCATGCCAA 4945

  scaffold241|s     189655 GTCAACAAGAGGCATAAGCATAAGTACGGGAAACTCCCTACTAAATTTGC 189704
                                                      -                   i  
  scaffold7|siz       4946 GTCAACAAGAGGCATAAGCATAAGTAC-GGAAACTCCCTACTAAATTCGC 4994

  scaffold241|s     189705 CATCACAAACCCTTGGGATGTACTATGTGTGGACCTTATTGGCACGTATA 189754
                                                                      v      
  scaffold7|siz       4995 CATCACAAACCCTTGGGATGTACTATGTGTGGACCTTATTGGCCCGTATA 5044

  scaffold241|s     189755 CAATCAAAGGTAAAGATGGGACAGTAATTGATTTCATGTGTCTGACTATG 189804
                                                                             
  scaffold7|siz       5045 CAATCAAAGGTAAAGATGGGACAGTAATTGATTTCATGTGTCTGACTATG 5094

  scaffold241|s     189805 ATTGACCCAGCTTCTAGCTGGTTTGAAATAGTTGAACTACTGGTAATCAC 189854
                                                                   i         
  scaffold7|siz       5095 ATTGACCCAGCTTCTAGCTGGTTTGAAATAGTTGAACTACCGGTAATCAC 5144

  scaffold241|s     189855 TGAGGCAATTATTCCCCTGGATACAAAAGGGCGGAAGGGTAAACAGACCC 189904
                                 i                                    v      
  scaffold7|siz       5145 TGAGGCGATTATTCCCCTGGATACAAAAGGGCGGAAGGGTAAAAAGACCC 5194

  scaffold241|s     189905 ATGAGGAACCTAAGTTAGCATACTTTGATAAGTCATCAGCAATGATCAGC 189954
                                                                             
  scaffold7|siz       5195 ATGAGGAACCTAAGTTAGCATACTTTGATAAGTCATCAGCAATGATCAGC 5244

  scaffold241|s     189955 AACTTAGTGAACAAGACCTGGTTTAGTAGGTATCCACATTGTCAATACAT 190004
                                                                i     i      
  scaffold7|siz       5245 AACTTAGTGAACAAGACCTGGTTTAGTAGGTATCCACGTTGTCGATACAT 5294

  scaffold241|s     190005 AGTTTATGACAATGGAAGCGAATTCAAACTTCACTTCAAAGCCCTATGTG 190054
                            i                 v                              
  scaffold7|siz       5295 AATTTATGACAATGGAAGCTAATTCAAACTTCACTTCAAAGCCCTATGTG 5344

  scaffold241|s     190055 ACTCATATGGGATCACGCGTAAGCCTGCCAGTGTCAAGAATCCACAAGCG 190104
                                            v        i                       
  scaffold7|siz       5345 ACTCATATGGGATCACGAGTAAGCCTACCAGTGTCAAGAATCCACAAGCG 5394

  scaffold241|s     190105 AATGCAATTCTAGAACAAGTGCATCAGGTGATATCATCTATGCTCCACAC 190154
                                           i                             iv  
  scaffold7|siz       5395 AATGCAATTCTAGAACGAGTGCATCAGGTGATATCATCTATGCTCCGAAC 5444

  scaffold241|s     190155 AGCTGAAATAGACATGGCCCCTTCAGTAGAGACAAGCAATATAGACAAGT 190204
                                                                i            
  scaffold7|siz       5445 AGCTGAAATAGACATGGCCCCTTCAGTAGAGACAAGCGATATAGACAAGT 5494

  scaffold241|s     190205 TCGTGATGAACGTCGCTTGGGCCATTCGCTCAACATACCACACAGTACTA 190254
                            i    ii                                          
  scaffold7|siz       5495 TTGTGACAAACGTCGCTTGGGCCATTCGCTCAACATACCACACAGTACTA 5544

  scaffold241|s     190255 GAAGCCTCCCCAGGTGCAGCCATCTTTGGAAGGGACATGTTGTTCGACAT 190304
                           i                             v                   
  scaffold7|siz       5545 AAAGCCTCCCCAGGTGCAGCCATCTTTGGACGGGACATGTTGTTCGACAT 5594

  scaffold241|s     190305 CCCCTTCCTGGCCGACTGGAATAAGATTGGAGAATATAGGCAACACCAAA 190354
                                                   i                         
  scaffold7|siz       5595 CCCCTTCCTGGCCGACTGGAATAAAATTGGAGAATATAGGCAACACCAAA 5644

  scaffold241|s     190355 CAGACCAAAACACAGAATGAGAAAATAGCTCACGTCGTGATTGGGACTAC 190404
                                            i                                
  scaffold7|siz       5645 CAGACCAAAACACAGAACGAGAAAATAGCTCACGTCGTGATTGGGACTAC 5694

  scaffold241|s     190405 AAAGTTGGTGATCAAGTACTTCTTAGAAAAGATGGTATACTCCGCAAAGG 190454
                                                                             
  scaffold7|siz       5695 AAAGTTGGTGATCAAGTACTTCTTAGAAAAGATGGTATACTCCGCAAAGG 5744

  scaffold241|s     190455 TGAACGCAGATATGAAAGTGATCCTTGGACTATCACATCAGTTTATACGA 190504
                               v i                                    i      
  scaffold7|siz       5745 TGAAAGTAGATATGAAAGTGATCCTTGGACTATCACATCAGTTCATACGA 5794

  scaffold241|s     190505 ATGGCACCATCAGGATTCGACGCGGAACCAAATCAGAAAGACTGCATATA 190554
                            i                i v                       v     
  scaffold7|siz       5795 ACGGCACCATCAGGATTCAAGGCGGAACCAAATCAGAAAGACTGAATATA 5844

  scaffold241|s     190555 CCAAGAGTTACACCTTTTTTTAACAACCAAACTTAAAACCGTATTAAATC 190604
                            v             i             i                   v
  scaffold7|siz       5845 CGAAGAGTTACACCTCTTTTTAACAACCAGACTTAAAACCGTATTAAATG 5894

  scaffold241|s     190605 TCAGTTTCAACATGACAAAAATGGACTCTCCCTCTTCAAACAACCCTTAC 190654
                                     v ii  v    i                      v     
  scaffold7|siz       5895 TCAGTTTCAAAACAACTAAAACGGACTCTCCCTCTTCAAACAACACTTAC 5944

  scaffold241|s     190655 TCGTTACACATGTTTAACAAACTCTTTAGTTCGTTATTGTTACTCTCATG 190704
                                                          i                 i
  scaffold7|siz       5945 TCGTTACACATGTTTAACAAACTCTTTAGTTTGTTATTGTTACTCTCATA 5994

  scaffold241|s     190705 AGAACCCATTTTTTCACCTAAAACCACTTAGGTTTTTTTTTGGTTCCTTT 190754
                                                           --                
  scaffold7|siz       5995 AGAACCCATTTTTTCACCTAAAACCACTTAGG--TTTTTTTGGTTCCTTT 6042

  scaffold241|s     190755 TTTACCTGATACTCCATTTGTGGGGGCGAGTGACATAGGCCAAGAGTCAG 190804
                                             i                          i    
  scaffold7|siz       6043 TTTACCTGATACTCCATTCGTGGGGGCGAGTGACATAGGCCAAGAATCAG 6092

  scaffold241|s     190805 CCTTTTTTGTACCCCTGGGTACAAAACCTAAATAGAGCAGGAATCAGCCT 190854
                             -                                              -
  scaffold7|siz       6093 CC-TTTTTGTACCCCTGGGTACAAAACCTAAATAGAGCAGGAATCAGCC- 6140

  scaffold241|s     190855 TTTTTGTACCCTGGGGTACAAAACCTAAATGGAGCATTCTCAGGACCCCA 190904
                                                                             
  scaffold7|siz       6141 TTTTTGTACCCTGGGGTACAAAACCTAAATGGAGCATTCTCAGGACCCCA 6190

  scaffold241|s     190905 AGTAGGAGAGTCCACCTCCCGACGGCATGGACTCCCCAACATGGAAGTTC 190954
                                                                             
  scaffold7|siz       6191 AGTAGGAGAGTCCACCTCCCGACGGCATGGACTCCCCAACATGGAAGTTC 6240

  scaffold241|s     190955 AGAACCCCAAATAAGAGAACACTCTTTTGGAAGATCTGAACATCTTTCAG 191004
                                                                             
  scaffold7|siz       6241 AGAACCCCAAATAAGAGAACACTCTTTTGGAAGATCTGAACATCTTTCAG 6290

  scaffold241|s     191005 AAGGGTATAGACATACCATATTGTGTAGAAGTCTACACACTGTTCGTTTG 191054
                                                                  v         v
  scaffold7|siz       6291 AAGGGTATAGACATACCATATTGTGTAGAAGTCTACACAATGTTCGTTTT 6340

  scaffold241|s     191055 CATCGTTTGGACTGGAGTGCAGTTCCACTGCCTTTCCATCCTCACAATTG 191104
                                                                             
  scaffold7|siz       6341 CATCGTTTGGACTGGAGTGCAGTTCCACTGCCTTTCCATCCTCACAATTG 6390

  scaffold241|s     191105 TGCAAAATAAAGCTCATAAAATCAAATCTTCGACACCTGTCGAAACTACC 191154
                            i                                       i        
  scaffold7|siz       6391 TACAAAATAAAGCTCATAAAATCAAATCTTCGACACCTGTCAAAACTACC 6440

  scaffold241|s     191155 TATAATTTTTGCGTGATATTTTTTTACGACGA--ATCGGCTAAGGTCA 191200
                                    i                      --v      v      
  scaffold7|siz       6441 TATAATTTTCGCGTGATATTTTTTTACGACGATTTTCGGCTCAGGTCA 6488

Matrix = 20p43g.matrix
Kimura (with divCpGMod) = 1.53
Transitions / transversions = 2.14 (94/44)
Gap_init rate = 0.00 (27 / 6444), avg. gap size = 2.33 (63 / 27)


720 8.86 0.00 1.77 scaffold241|size197933 191200 191314 (4647) rnd-1_family-869#Unknown 140 252 (0) m_b2541s001i102 80262

  scaffold241|s     191200 ACTCTTCCAAACCAGACAAATACAGAATTGACTTCTTTGTTCTTGTTAAC 191249
                                -       i     i   v ?           i  ?  ?  ?   
  rnd-1_family-        140 ACTCT-CCAAACCGGACAAGTACCGNATTGACTTCTTCGTNCTNGTNAAC 188

  scaffold241|s     191250 ACTAGTGCAGGAATCAATTTCATCTATCATCTTGATGTATATCAAGGCAA 191299
                           i i   - i     ?  i     i        ?     ?        ?  
  rnd-1_family-        189 GCCAGT-CGGGAATNAACTTCATTTATCATCTNGATGTNTATCAAGGNAA 237

  scaffold241|s     191300 TAATGCCACAAACGC 191314
                           v     ?        
  rnd-1_family-        238 GAATGCNACAAACGC 252

Matrix = 20p43g.matrix
Kimura (with divCpGMod) = 6.46
Transitions / transversions = 4.00 (8/2)
Gap_init rate = 0.02 (2 / 114), avg. gap size = 1.00 (2 / 2)


2312 8.28 0.66 0.00 scaffold241|size197933 191828 192129 (3832) C rnd-5_family-1940#DNA/PiggyBac (380) 304 1 m_b2541s001i103 80259

  scaffold241|s     191828 GTACCGTATTGGGGTACTTGGTGTTTTCAACTTTATGACTGTGAATGGAC 191877
                                 i  v        i         i                i    
C rnd-5_family-        304 GTACCGCATGGGGGTACTCGGTGTTTTCGACTTTATGACTGTGAACGGAC 255

  scaffold241|s     191878 AAGTTGCTTGGAATATGACTGCTCATGACAAAGATGCCGGAATGCGTCGT 191927
                           i                i      i    i v                  
C rnd-5_family-        254 GAGTTGCTTGGAATATGGCTGCTCGTGACGATGATGCCGGAATGCGTCGT 205

  scaffold241|s     191928 TTCCCTCTAAGGACGTGGAAATTTTGTCTAATTTTGAGCAAACAATTGAT 191977
                                   i v  vv         i    ?         i          
C rnd-5_family-        204 TTCCCTCTGACGAACTGGAAATTTCGTCTNATTTTGAGCGAACAATTGAT 155

  scaffold241|s     191978 TGCATTCTGTGACGAAACAAGTG-TAAATTTTTCTTGGGAAGAGGAACTA 192026
                              v   i          v    -   v       i              
C rnd-5_family-        154 TGCTTTCCGTGACGAAACTAGTGTTAACTTTTTCTCGGGAAGAGGAACTA 105

  scaffold241|s     192027 GCTGCTTCTGCATCAAAATTACAAGGACATAATCCAGGTTCTGTT-CCAG 192075
                                                                        -    
C rnd-5_family-        104 GCTGCTTCTGCATCAAAATTACAAGGACATAATCCAGGTTCTGTTCCCAG 55

  scaffold241|s     192076 TGGATTCCGAGTGAAGGGCTACGTTTGTCATCTTGAAGATGGATTTCAAT 192125
                           i               v   i        i                    
C rnd-5_family-         54 CGGATTCCGAGTGAAGTGCTGCGTTTGTCGTCTTGAAGATGGATTTCAAT 5

  scaffold241|s     192126 CAAT 192129
                               
C rnd-5_family-          4 CAAT 1

Matrix = 20p43g.matrix
Kimura (with divCpGMod) = 4.87
Transitions / transversions = 1.78 (16/9)
Gap_init rate = 0.01 (2 / 301), avg. gap size = 1.00 (2 / 2)


1159 12.09 0.55 0.00 scaffold241|size197933 192205 192386 (3575) rnd-1_family-1213#Unknown 1 183 (0) m_b2541s001i104 80264

  scaffold241|s     192205 TTTGTGTAGTGTTAGGAATTTAGGGAGCTGCAGCAATCAACAGTGTACA- 192253
                                          i       v i ?        iv  ? ?  iv  -
  rnd-1_family-          1 TTTGTGTAGTGTTAGAAATTTAGCGGGNTGCAGCAACGAANANTGCTCAN 50

  scaffold241|s     192254 TGCACGCACATTCGATTTGTGTTGCGAGCAACAACTTTATCTTCAAACAC 192303
                               i        v          ?v                       i
  rnd-1_family-         51 TGCATGCACATTCCATTTGTGTTGNCAGCAACAACTTTATCTTCAAACAT 100

  scaffold241|s     192304 CCACAACACGCCTGACTCACATGCTTTGAAATAGCGCATCACCCAATTGC 192353
                             i  i vviiiv    ?  ?  i        ?  ?     i  ?  i  
  rnd-1_family-        101 CCGCAGCTAATTGGACTNACNTGTTTTGAAATNGCNCATCATCCNATCGC 150

  scaffold241|s     192354 GGAGGGTCTGTGGAAGTCTAATTCCAATTTTTG 192386
                                             ?              
  rnd-1_family-        151 GGAGGGTCTGTGGAAGTCNAATTCCAATTTTTG 183

Matrix = 20p43g.matrix
Kimura (with divCpGMod) = 12.24
Transitions / transversions = 1.75 (14/8)
Gap_init rate = 0.01 (1 / 181), avg. gap size = 1.00 (1 / 1)

1411 12.39 0.00 0.00 scaffold241|size197933 192280 192497 (3464) rnd-1_family-1363#Unknown 1 218 (0) m_b2541s001i105 80264

  scaffold241|s     192280 AGCAACAACTTTATCTTCAAACACCCACAACACGCCTGACTCACATGCTT 192329
                                                  i     i vviiiv ?     ?  i  
  rnd-1_family-          1 AGCAACAACTTTATCTTCAAACATCCACAGCTAATTGGNCTCACNTGTTT 50

  scaffold241|s     192330 TGAAATAGCGCATCACCCAATTGCGGAGGGTCTGTGGAAGTCTAATTCCA 192379
                                    ?     i  ?  i                    ?     ? 
  rnd-1_family-         51 TGAAATAGCNCATCATCCNATCGCGGAGGGTCTGTGGAAGTCNAATTCNA 100

  scaffold241|s     192380 ATTTTTGATACGATACACCAGATACTACAAAAACTGGGAGGCGTCAGCGT 192429
                                ? v     ii v v i  i    ?  i  v            ?v 
  rnd-1_family-        101 ATTTTNGCTACGACGCTCGAAATGCTACNAAGACGGGGAGGCGTCAGNTT 150

  scaffold241|s     192430 GTCCATTCCGCGAGTACTGACCATCCACTGTACAATTATTTGCGCAGCAA 192479
                                   i i      v  i        v   v                
  rnd-1_family-        151 GTCCATTCTGTGAGTACAGATCATCCACTCTACCATTATTTGCGCAGCAA 200

  scaffold241|s     192480 ATATGGACTTGACAAAAA 192497
                                             
  rnd-1_family-        201 ATATGGACTTGACAAAAA 218

Matrix = 20p43g.matrix
Kimura (with divCpGMod) = 13.17
Transitions / transversions = 1.45 (16/11)
Gap_init rate = 0.00 (0 / 217), avg. gap size = 0.0 (0 / 0)


1556 9.33 0.84 1.26 scaffold241|size197933 192499 192976 (2985) rnd-5_family-1642#Unknown 1 476 (0) m_b2541s001i106 80265

  scaffold241|s     192499 AAGAGGAAATGACAGAACAATGATTTGGAATGAACAATAAAGTATAAGTA 192548
                                    ?          i  i     ?    i           i v 
  rnd-5_family-          1 AAGAGGAAANGACAGAACAACGACTTGGANTGAATAATAAAGTATAGGGA 50

  scaffold241|s     192549 TAATCTATTTGTAA-AAGGAAAAAGCAAAA-GGCCAAGGTCATACTAGGT 192596
                               ---       -   i   i ii  vi-i i       i  ?i    
  rnd-5_family-         51 TAAT---TTTGTAATAAGAAAAGAATAACGTAGTCAAGGTCGTANCAGGT 97

  scaffold241|s     192597 TACTGTCTCAAGGTTTAACACAAATACTTTCTACCACAAAACAATTACAG 192646
                                 i ? vi     vv                           i  ?
  rnd-5_family-         98 TACTGTTTNATAGTTTATGACAAATACTTTCTACCACAAAACAATTGCAN 147

  scaffold241|s     192647 ACTCCACATCAGAAATG--ATCATTATTCCACTCTCTTGTAAACTACTTT 192694
                                i -- ii?i   -- i        ?     v i      i  i i
  rnd-5_family-        148 ACTCCGC--CGANGATGACACCATTATTCNACTCTGTCGTAAACCACCTC 195

  scaffold241|s     192695 GCTCAATTCTTCCAGTTTGTTTGTGCAGTAGAAAAACACTTCGGTCCATG 192744
                                         v      i         -   ???????????????
  rnd-5_family-        196 GCTCAATTCTTCCATTTTGTTCGTGCAGTAG-AAANNNNNNNNNNNNNNN 244

  scaffold241|s     192745 AAGACTCGCTGTCACAAATAATTGTTGCGCTGGTAAAATCCTCTCCAACA 192794
                           ??????????????????????????????????????????????????
  rnd-5_family-        245 NNNNNNNNNNNNNNNNNNNNNNNNNNNNNNNNNNNNNNNNNNNNNNNNNN 294

  scaffold241|s     192795 AAAGTATCAGTTGAACTGGAAACATTTGACTGGTTGATAAACTTGCTAAC 192844
                           ??????????????????????????????????????????????????
  rnd-5_family-        295 NNNNNNNNNNNNNNNNNNNNNNNNNNNNNNNNNNNNNNNNNNNNNNNNNN 344

  scaffold241|s     192845 GTGAGAAATTGGGTACACAGAGTTTTCAAAGGACACGCAAACTTTGACCT 192894
                           ??????????????????????????????????????????????????
  rnd-5_family-        345 NNNNNNNNNNNNNNNNNNNNNNNNNNNNNNNNNNNNNNNNNNNNNNNNNN 394

  scaffold241|s     192895 TCATACCATTCTCAAAATCTAGCGCACCAACATGCCCCTCCGGTAGTACT 192944
                           ??????iii v  i     ?              i           ?  v
  rnd-5_family-        395 NNNNNNTGCTGTCGAAATCNAGCGCACCAACATGTCCCTCCGGTAGNACA 444

  scaffold241|s     192945 CCCTCAAATGTCTCATCGTTGGGCACTTCTTC 192976
                                   i v   i        i        
  rnd-5_family-        445 CCCTCAAACGACTCGTCGTTGGGTACTTCTTC 476

Matrix = 20p43g.matrix
Kimura (with divCpGMod) = 12.89
Transitions / transversions = 3.40 (34/10)
Gap_init rate = 0.02 (9 / 477), avg. gap size = 1.11 (10 / 9)


1197 18.68 0.00 0.41 scaffold241|size197933 192978 193219 (2742) C rnd-1_family-1159#DNA/Kolobok-T2 (0) 259 19 m_b2541s001i107 80266

  scaffold241|s     192978 CCTTCTTCTTCAATGTCCCTGTGGCCTGTGTAAGTTCCTGATGGTTCAGG 193027
                             v  i  v  i           i  v     v iv              
C rnd-1_family-        259 CCATCCTCGTCGATGTCCCTGTGACCAGTGTACGCGCCTGATGGTTCAGG 210

  scaffold241|s     193028 ACACAACTCGTGAATAAAAGCAACTACTCATTCGGGGATGAGTACACAAA 193077
                           i     ?   i    i  ?v i  ?  v     ?      v i  v i  
C rnd-1_family-        209 GCACAANTCGCGAATGAANTCGACNACGCATTCNGGGATGCGCACTCGAA 160

  scaffold241|s     193078 CACGACGTCCCAGGGTTCCATGCTCACCAAATACACAATTGCGATAGAGA 193127
                                  v  v  ?  ?        v  ? vv   ? v            
C rnd-1_family-        159 CACGACGACCAAGNGTNCCATGCTCCCCNACAACANACTTGCGATAGAGA 110

  scaffold241|s     193128 TGATTGCACTTGTGAGATGGTGTCATGGAGGAGCTCAAGGAGGCAAGTTC 193177
                             i  v i       vvv  v v   ?           -?  v    i  
C rnd-1_family-        109 TGGTTTCGCTTGTGACTGGGGGACATNGAGGAGCTCAA-NAGCCAAGCTC 61

  scaffold241|s     193178 TGCAAGCAAACCCTGCCTGTTCAGAAGGACCTTGCATGGGTT 193219
                           v  vv         v     vv      i i     v   i 
C rnd-1_family-         60 GGCCTGCAAACCCTCCCTGTAGAGAAGGGCTTTGCAAGGGCT 19

Matrix = 20p43g.matrix
Kimura (with divCpGMod) = 19.48
Transitions / transversions = 0.55 (16/29)
Gap_init rate = 0.00 (1 / 241), avg. gap size = 1.00 (1 / 1)


716 15.04 0.88 0.00 scaffold241|size197933 193577 193689 (2272) C genome_1_9665#DNA (465) 115 2 m_b2541s001i108 80256

  scaffold241|s     193577 GCTCTAATGGCTTAAAGGC-TTAACTTGTGCAAGATTCCGCACAAGTCGT 193625
                              i   i v      vi -                i i        i  
C genome_1_9665        115 GCTTTAACGCCTTAAATACCTTAACTTGTGCAAGATCCTGCACAAGTTGT 66

  scaffold241|s     193626 AAATATAACCTGTGCGGAATCTTGCACAAGTTAACATACTTTAAGGGGAA 193675
                              v i   i i   i i                vi              
C genome_1_9665         65 AAAAACAACTTATGCAGGATCTTGCACAAGTTAAGGTACTTTAAGGGGAA 16

  scaffold241|s     193676 TCTCCGTTGGAGGG 193689
                           v             
C genome_1_9665         15 ACTCCGTTGGAGGG 2

Matrix = 20p43g.matrix
Kimura (with divCpGMod) = 16.08
Transitions / transversions = 2.40 (12/5)
Gap_init rate = 0.01 (1 / 112), avg. gap size = 1.00 (1 / 1)


652 26.69 1.58 0.78 scaffold241|size197933 193695 193947 (2014) rnd-1_family-61#Unknown 254 508 (0) m_b2541s001i109 80267

  scaffold241|s     193695 TAAAGAGAGTAT-TATTGCGCACACAAGCACAGGAGGTTGAAATTAGATA 193743
                                   ii i-    i vi vi  ii i iii  iiv  v-       
  rnd-1_family-        254 TAAAGAGAACACATATTACCTAAGCAGACGCGAAAGACAGAT-TTAGATA 302

  scaffold241|s     193744 TATTTTTGAAGGTAATCACAGCTCAACAGTCAACAAATACCCATGCATCT 193793
                                  i?      v    ?viv  v  viviii v           ? 
  rnd-1_family-        303 TATTTTTANAGGTAAGCACANACGAAAAGATCGTGACTACCCATGCATNT 352

  scaffold241|s     193794 GAAAAATAAAAATAAGTTATTAACAGGTT-TTTTGTTGCAACGAACCCAT 193842
                           v   v ii    i iv?    v      v- v ? vv v  ii vivv  
  rnd-1_family-        353 CAAACACGAAAACAGCNTATTTACAGGTAATGTNGAGGAAATAATTAGAT 402

  scaffold241|s     193843 GTTAACTATAATAGTCAATAATGAAAAAAGAGTCTCATGGAGAAGAAGAA 193892
                               v v       i   v i         v        vi  -    i 
  rnd-1_family-        403 GTTACCAATAATAGCCAAAAGTGAAAAAAGTGTCTCATGTGGA-GAAGGA 451

  scaffold241|s     193893 GAAAAACAAATCTCAGATGATAATAAACTAAGA-TTTTTCAAG-AAGAAT 193940
                              i     v    i v i? i           -         -  i   
  rnd-1_family-        452 GAAGAACAATTCTCGGTTANTGATAAACTAAGATTTTTTCAAGAAAAAAT 501

  scaffold241|s     193941 GTTGATA 193947
                           v      
  rnd-1_family-        502 CTTGATA 508

Matrix = 20p43g.matrix
Kimura (with divCpGMod) = 30.84
Transitions / transversions = 1.16 (36/31)
Gap_init rate = 0.02 (6 / 252), avg. gap size = 1.00 (6 / 6)


793 16.22 3.11 4.04 scaffold241|size197933 193731 193955 (2006) C rnd-4_family-169#RC/Helitron (7999) 254 32 m_b2541s001i110 80268

  scaffold241|s     193731 TTGAAATTAGATATATTTTTGAAGGTAATCACAGCTCAACAG-TCAACAA 193779
                               ?v              i       i    ?v    v  -    ii 
C rnd-4_family-        254 TTGANTTTAGATATATTTTTAAAGGTAACCACANATCAAAAGATCAATGA 205

  scaffold241|s     193780 ATACCCATGCATCTGAAAAATAAAAATAAGTTATTAACAGGTTTTTTGTT 193829
                           v           v v   v i     i  v     v      v?  - iv
C rnd-4_family-        204 CTACCCATGCATGTCAAACACAAAAACAACTTATTTACAGGTANTT-GCG 156

  scaffold241|s     193830 GCAACGAACCCATGTTAACTATAATAGTCAATAATGAAAAAAGAGTCTCA 193879
                           iv  vv ? v       v ?       i   v i       - v      
C rnd-4_family-        155 AGAAATANCACATGTTACCNATAATAGCCAAAAGTGAAAAA-GCGTCTCA 107

  scaffold241|s     193880 -TGGAGAAGAAGAAGAAAAACAAAT----CTCAGATGATAATAAACTAAG 193924
                           -  i           ii  --    ----     ---- i          
C rnd-4_family-        106 CTGAAGAAGAAGAAGGGAA--AAATTCTGCTCAG----TGATAAACTAAG 63

  scaffold241|s     193925 ATTTTTCAAG-AAGAATGTTGATATATGGGAA 193955
                                     -  i   v     -   v ?  
C rnd-4_family-         62 ATTTTTCAAGAAAAAATCTTGAT-TATTGNAA 32

Matrix = 20p43g.matrix
Kimura (with divCpGMod) = 18.32
Transitions / transversions = 0.75 (15/20)
Gap_init rate = 0.06 (13 / 224), avg. gap size = 1.23 (16 / 13)


447 16.49 3.06 1.00 scaffold241|size197933 193944 194041 (1920) rnd-1_family-156#Unknown 339 438 (522) m_b2541s001i111 80269

  scaffold241|s     193944 GATATATGGGAACCAAATATGGATTTAAATTGTGAGCG--CGTATCTTCA 193991
                            i  vi        i      v                --  i  v vi-
  rnd-1_family-        339 GGTAAGTGGGAACCGAATATGTATTTAAATTGTGAGCGCCCGCATGTGT- 387

  scaffold241|s     193992 GCACAAGAGGATGT-AAAAGAGTTGGGTGATGGGGCGGATTGACACAAAT 194040
                              v    i v   -    i     v          v   i ?       
  rnd-1_family-        388 GCAAAAGAAGTTGTGAAAAAAGTTGTGTGATGGGGCCGATCGNCACAAAT 437

  scaffold241|s     194041 A 194041
                            
  rnd-1_family-        438 A 438

Matrix = 20p43g.matrix
Kimura (with divCpGMod) = 16.50
Transitions / transversions = 1.00 (8/8)
Gap_init rate = 0.03 (3 / 97), avg. gap size = 1.33 (4 / 3)


2832 12.40 0.22 3.96 scaffold241|size197933 194042 194486 (1475) genome_2_9627#DNA 1 429 (0) m_b2541s001i112 80270

  scaffold241|s     194042 CCGTATAACCCGGATTATAAGTACCACAAATGTCAAACGATAC-TTTTGA 194090
                                  vv                            v     -   v  
  genome_2_9627          1 CCGTATATACCGGATTATAAGTACCACAAATGTCAAAAGATACATTTGGA 50

  scaffold241|s     194091 TTGTACTTATAATACGACCAAAGTTAGTGTTTTTAACATGGTAAAAAATT 194140
                                         viv ii       i          i   i       
  genome_2_9627         51 TTGTACTTATAATAAATCTGAAGTTAGCGTTTTTAACACGGTGAAAAATT 100

  scaffold241|s     194141 ATTGGTATCTTATTTGAAAGTTACTCTATTTACTTCGAGGTATAGTCATA 194190
                                      ----         i                 -- v v  
  genome_2_9627        101 ATTGGTATCTT----GAAAGTTACCCTATTTACTTCGAGGTA--GGCCTA 144

  scaffold241|s     194191 TTGTACCTTTTTGTACGCCTCCCGCCTTGTCGACCTCCTTGCTCATCCAT 194240
                                  v v      v     i   -----------       i     
  genome_2_9627        145 TTGTACCATATTGTACCCCTCCTGCC-----------CTTGCTCGTCCAT 183

  scaffold241|s     194241 GCTGTCCACCCCTCCACCATGTGCACAAGATGTGGAGTGACTTCCAATAG 194290
                                                   i i       v          i ii 
  genome_2_9627        184 GCTGTCCACCCCTCCACCATGTGCGCGAGATGTGTAGTGACTTCCGACGG 233

  scaffold241|s     194291 CATCGGAGATTTCTTGGCAACCATTGGGAGTCACCGGGAGTGCTACATAT 194340
                                   i     i         i         v     i         
  genome_2_9627        234 CATCGGAGGTTTCTCGGCAACCATCGGGAGTCACGGGGAGCGCTACATAT 283

  scaffold241|s     194341 GGGTGTGTTGCTGACAACAAGGAGAAACTATGCAATAGGGTTTTAGTTTA 194390
                              i     i    ii      v       iv  vv            i 
  genome_2_9627        284 GGGCGTGTTACTGATGACAAGGCGAAACTACCCATGAGGGTTTTAGTTCA 333

  scaffold241|s     194391 GTTAGATGGGAGTAAATACCGGAAAAATGCAAATGTCAATAGAATTAGCC 194440
                                 vv        i i        ii                     
  genome_2_9627        334 GTTAGAGTGGAGTAAACATCGGAAAAACACAAATGTCAATAGAATTAGCC 383

  scaffold241|s     194441 CCTTGGGACTTATAATCTGATGGTACTTATAATCCAGGTTATACGG 194486
                            i               i i               i vv       
  genome_2_9627        384 CTTTGGGACTTATAATCCGGTGGTACTTATAATCCGGCATATACGG 429

Matrix = 20p43g.matrix
Kimura (with divCpGMod) = 10.32
Transitions / transversions = 1.52 (32/21)
Gap_init rate = 0.04 (18 / 444), avg. gap size = 1.00 (18 / 18)


912 9.86 2.78 1.37 scaffold241|size197933 194493 194636 (1325) rnd-1_family-562#Unknown 4 149 (1) m_b2541s001i113 80271

  scaffold241|s     194493 TGTGAGCTCACAACTA---ATT-GTGTGGGATGTCTGCCAGTCATCGTAA 194538
                                           ---   -        i    v      i   v  
  rnd-1_family-          4 TGTGAGCTCACAACTATTAATTTGTGTGGGACGTCTCCCAGTCGTCGGAA 53

  scaffold241|s     194539 AAGATTGTGTGAAAAAAAGTGTTGAATCGGGAGTCACTGAAATTTGCATA 194588
                                            - v    ii    i i  i v         i  
  rnd-1_family-         54 AAGATTGTGTGAAAAAA-GAGTTGGGTCGGAAATCGCGGAAATTTGCGTA 102

  scaffold241|s     194589 GAACATCGGGAAATGTGTGAAAAAAGGAGTTGTGTAGAGCGCTAAGAC 194636
                            i    v            -                            
  rnd-1_family-        103 GGACATGGGGAAATGTGTG-AAAAAGGAGTTGTGTAGAGCGCTAAGAC 149

Matrix = 20p43g.matrix
Kimura (with divCpGMod) = 7.72
Transitions / transversions = 1.80 (9/5)
Gap_init rate = 0.03 (4 / 143), avg. gap size = 1.50 (6 / 4)


547 15.54 1.90 1.90 scaffold241|size197933 194822 194926 (1035) C rnd-5_family-230#Unknown (0) 834 730 m_b2541s001i114 80272

  scaffold241|s     194822 CAGGCAGAAA-GGCAAGTGATGTCTTTTT-GACATGGAGGAGGTATGCTT 194869
                               v    v-     i v  i       -  v           v vi  
C rnd-5_family-        834 CAGGAAGAACCGGCAAATTATATCTTTTTTGAAATGGAGGAGGTCTTTTT 785

  scaffold241|s     194870 CTATGTTCAACACCACACTTTTTCAATGGACAAATTCACTGAATGTCAGA 194919
                           v       i       --        i          ivi          
C rnd-5_family-        784 ATATGTTCGACACCAC--TTTTTCAACGGACAAATTCGGCGAATGTCAGA 737

  scaffold241|s     194920 AATACAC 194926
                               i  
C rnd-5_family-        736 AATATAC 730

Matrix = 20p43g.matrix
Kimura (with divCpGMod) = 13.12
Transitions / transversions = 1.00 (8/8)
Gap_init rate = 0.04 (4 / 104), avg. gap size = 1.00 (4 / 4)


1102 5.28 8.57 2.70 scaffold241|size197933 195418 195592 (369) C genome_11_43780-9]3#Unspecified (3) 1006 822 m_b2541s001i115 80273

  scaffold241|s     195418 ATGAGGTTGAGGGAAACTGGCAAAATAGTGCTTTGTAGCTAGAATATACA 195467
                                                          i         ---   i  
C genome_11_437       1006 ATGAGGTTGAGGGAAACTGGCAAAATAGTGCCTTGTAGCTA---TATGCA 960

  scaffold241|s     195468 GTATTTATGGCATCTTACTATATTCAAAA-AAAGGACAATTGTTAAAACA 195516
                                        v i             -       v        --  
C genome_11_437        959 GTATTTATGGCATATCACTATATTCAAAAGAAAGGACTATTGTTAA--CA 912

  scaffold241|s     195517 GATATCGTTATTTTTGAAAAAAGTTGTTCTTTCAATAGGTAGGT------ 195560
                               v            i                          ------
C genome_11_437        911 GATAACGTTATTTTTGAGAAAAGTTGTTCTTTCAATAGGTAGGTGCAAAA 862

  scaffold241|s     195561 --------GTACTGGAAAAAATATGTTTGGTTGGTGAAAA 195592
                           --------                v            v  
C genome_11_437        861 TTTATGAGGTACTGGAAAAAATATTTTTGGTTGGTGATAA 822

Matrix = 20p43g.matrix
Kimura (with divCpGMod) = 5.49
Transitions / transversions = 0.80 (4/5)
Gap_init rate = 0.05 (8 / 174), avg. gap size = 2.50 (20 / 8)


225 31.76 5.30 2.21 scaffold241|size197933 195597 195728 (233) scaffold367|size149759_(dbseq-nr_371)_[23154,29698]#LTR/Copia 435 570 (5975) m_b2541s001i116 80274

  scaffold241|s     195597 TTGCTGGCATGATGAA----AGGAATGTGAGTAATCTTGGTGATGCCAAG 195642
                            i      i v vv  ----         ivv   v i ii  v   i  
  scaffold367|s        435 TCGCTGGCGTTAATAACACCAGGAATGTGGCGAATGTCGACGAGGCCGAG 484

  scaffold241|s     195643 TTTTGGT--GCTTTGTGGACGTAGTTCGTGCAAAGGTTGATGTGTTTGGT 195690
                           --v    --    i i i  i  i  ivi  iv  i  v        v  
  scaffold367|s        485 --ATGGTGAGCTTCGCGAACATAATTTTCGCGCAGATTCATGTGTTTTGT 532

  scaffold241|s     195691 ACTTTTCGTCATGACAGAACTGGACAAGCTA-ATGCATG 195728
                           i i   vv ii    v  ivi    v -  i- i     
  scaffold367|s        533 GCCTTTGTTTGTGACCGAGGCGGACCA-CTGCACGCATG 570

Matrix = 20p43g.matrix
Kimura (with divCpGMod) = 29.22
Transitions / transversions = 1.41 (24/17)
Gap_init rate = 0.05 (6 / 131), avg. gap size = 1.67 (10 / 6)


1048 13.70 0.00 2.38 scaffold241|size197933 195790 195961 (0) C genome_3_19411#DNA (0) 392 225 m_b2541s001i117 80275

  scaffold241|s     195790 AACATGATTAAGTTCAATAGGAGCACTCCTGCTCTCTCTGTCATCAATGT 195839
                             v i ii   i v   v                 v   v  i  vi   
C genome_3_1941        392 AAGACGGCTAAATACAAAAGGAGCACTCCTGCTCTGTCTTTCGTCCGTGT 343

  scaffold241|s     195840 GATGGACGAAAATGATGTCACAGTTGGAGTAAAAAAATATTTACTACCTT 195889
                             i            i                -           v   --
C genome_3_1941        342 GACGGACGAAAATGACGTCACAGTTGGAGTAA-AAAATATTTACAACC-- 296

  scaffold241|s     195890 ATTACATCTATGGAAAGATCTTTTTCCAAGCTTGCGAACGGTGTTCTCAT 195939
                           -       v  v               i     v             i  
C genome_3_1941        295 -TTACATCGATCGAAAGATCTTTTTCCGAGCTTTCGAACGGTGTTCTTAT 247

  scaffold241|s     195940 TCTGTTTGTTTGAACAGTCTTT 195961
                            i    ii              
C genome_3_1941        246 TTTGTTCATTTGAACAGTCTTT 225

Matrix = 20p43g.matrix
Kimura (with divCpGMod) = 11.29
Transitions / transversions = 1.30 (13/10)
Gap_init rate = 0.02 (4 / 171), avg. gap size = 1.00 (4 / 4)


885 7.38 0.00 1.64 scaffold242|size194921 10 133 (194348) rnd-1_family-1023#Unknown 37 158 (0) m_b2550s001i0 80276

  scaffold242|s         10 CATTGCTCTATCAGTTCGAAAGTATCCAAGATATACATTTAGAAACATTG 59
                                     vv i      i          v    v             
  rnd-1_family-         37 CATTGCTCTAAAAATTCGAAGGTATCCAAGAGATACCTTTAGAAACATTG 86

  scaffold242|s         60 TCCCAAATATCAAAGACACTCCAAAAGGTCCAAGACCAAGACGTCTGGCA 109
                                      i      -   -                  i        
  rnd-1_family-         87 TCCCAAATATCGAAGACA-TCC-AAAGGTCCAAGACCAAGATGTCTGGCA 134

  scaffold242|s        110 AGACCAAGAGGTCTGGAAAAGATC 133
                                                 i 
  rnd-1_family-        135 AGACCAAGAGGTCTGGAAAAGACC 158

Matrix = 20p43g.matrix
Kimura (with divCpGMod) = 6.96
Transitions / transversions = 1.25 (5/4)
Gap_init rate = 0.02 (2 / 123), avg. gap size = 1.00 (2 / 2)


760 1.19 0.00 0.00 scaffold242|size194921 159 242 (194239) C rnd-1_family-1051#Unknown (0) 84 1 m_b2550s001i1 80277

  scaffold242|s        159 AGTTAGCTTGCAAGACCAAGTTATCTGGCATGACCAAGATAACATGGTGT 208
                                                                             
C rnd-1_family-         84 AGTTAGCTTGCAAGACCAAGTTATCTGGCATGACCAAGATAACATGGTGT 35

  scaffold242|s        209 GTTACTAGATCCCTTGTAGTGGATGATTATCATG 242
                                  v                          
C rnd-1_family-         34 GTTACTACATCCCTTGTAGTGGATGATTATCATG 1

Matrix = 20p43g.matrix
Kimura (with divCpGMod) = 1.20
Transitions / transversions = 0.00 (0/1)
Gap_init rate = 0.00 (0 / 83), avg. gap size = 0.0 (0 / 0)


426 15.99 4.95 0.95 scaffold242|size194921 264 364 (194117) scaffold6|size974155_(dbseq-nr_242)_[659442,665931]#LTR/Gypsy 383 487 (6003) m_b2550s001i2 80278

  scaffold242|s        264 CAGTAATTTTTAAGCTCATAAAAA--TAATTTCCAATCAGCTGGAACA-- 309
                                i    vv            --   vi     v  i        --
  scaffold6|siz        383 CAGTAGTTTTATAGCTCATAAAAAATTAAACTCCAAACAACTGGAACATC 432

  scaffold242|s        310 CCCTTTTCTACTTCACTTATCTACACCTAA-TTTCGATATCTTCCGACTT 358
                             i    i      -    i     vi  v-       vv      i   
  scaffold6|siz        433 CCTTTTTTTACTTC-CTTACCTACAATTACTTTTCGATTACTTCCGGCTT 481

  scaffold242|s        359 AGGTCA 364
                                 
  scaffold6|siz        482 AGGTCA 487

Matrix = 20p43g.matrix
Kimura (with divCpGMod) = 18.08
Transitions / transversions = 1.00 (8/8)
Gap_init rate = 0.04 (4 / 100), avg. gap size = 1.50 (6 / 4)

492 11.37 2.25 1.11 scaffold242|size194921 276 364 (194117) scaffold109|size879770_(dbseq-nr_434)_[335250,341653]#LTR/Gypsy 6315 6404 (0) m_b2550s001i3 80278

  scaffold242|s        276 AGCTCATAAAAATAATTTCCAATCAGCTGGAACACC-CTTTTCTACTTCA 324
                                                    i      i   -            -
  scaffold109|s       6315 AGCTCATAAAAATAATTTCCAATCAACTGGAATACCTCTTTTCTACTTC- 6363

  scaffold242|s        325 CTTATCTACACCTA-ATTTCGATATCTTCCGACTTAGGTCA 364
                                   v v   -i     vivv      i         
  scaffold109|s       6364 CTTATCTAGAACTACGTTTCGCCTACTTCCGGCTTAGGTCA 6404

Matrix = 20p43g.matrix
Kimura (with divCpGMod) = 11.14
Transitions / transversions = 1.00 (5/5)
Gap_init rate = 0.03 (3 / 88), avg. gap size = 1.00 (3 / 3)


557 16.82 0.00 1.87 scaffold242|size194921 351 459 (194022) C rnd-4_family-406#Unknown (7) 107 1 m_b2550s001i4 80279

  scaffold242|s        351 TCCGACTTAGGTCATACCCCTAGGTACTAAAAATTAAAAGGATCTCTCAC 400
                               v    vv vi                    v    --   ii i  
C rnd-4_family-        107 TCCGCCTTATTTAGTACCCCTAGGTACTAAAAATAAAAA--ATCCTTTAC 60

  scaffold242|s        401 ATAAATGAGAAAGGTATAACACCAAGTGGCAAGGACTCCCCAGGAAGAGA 450
                           v    vv         v  iv     ?                   i  i
C rnd-4_family-         59 CTAAAATAGAAAGGTAAAATCCCAAGNGGCAAGGACTCCCCAGGAAAAGG 10

  scaffold242|s        451 GCTCCACTG 459
                                 i  
C rnd-4_family-          9 GCTCCATTG 1

Matrix = 20p43g.matrix
Kimura (with divCpGMod) = 19.30
Transitions / transversions = 0.80 (8/10)
Gap_init rate = 0.02 (2 / 108), avg. gap size = 1.00 (2 / 2)


308 16.62 0.00 15.00 scaffold242|size194921 461 552 (193929) rnd-1_family-928#Unknown 4 83 (4) m_b2550s001i5 80280

  scaffold242|s        461 CCCTGATCCAAAAGGCATCAACTCCCCAACACAGGTGTCCACTGCCCAAC 510
                                i          vvvi        v      v           ---
  rnd-1_family-          4 CCCTGGTCCAAAAGGCTAGGACTCCCCACCACAGGAGTCCACTGCCC--- 50

  scaffold242|s        511 TCCCAGATGCATGGACTCCCCAACACAGGAGTCCATAGCCCC 552
                           ---------i    i    vv     vi              
  rnd-1_family-         51 ---------TATGGGCTCCGGAACACCAGAGTCCATAGCCCC 83

Matrix = 20p43g.matrix
Kimura (with divCpGMod) = 18.32
Transitions / transversions = 0.62 (5/8)
Gap_init rate = 0.13 (12 / 91), avg. gap size = 1.00 (12 / 12)


1277 16.32 9.70 1.73 scaffold242|size194921 504 771 (193710) scaffold7|size730406_(dbseq-nr_160)_[96026,102513]#LTR/Gypsy 6200 6488 (0) m_b2550s001i6 80281

  scaffold242|s        504 GCCCAACTCCCAGATGCATGGACTCCCCAACACAGGAGTCCATAGCCCCA 553
                            i   v     iivv                 ii i   i  v i     
  scaffold7|siz       6200 GTCCACCTCCCGACGGCATGGACTCCCCAACATGGAAGTTCAGAACCCCA 6249

  scaffold242|s        554 AACAAGGGAACACTCTT-----------GA----------GAAGGGTATA 582
                             i   i          -----------  ----------          
  scaffold7|siz       6250 AATAAGAGAACACTCTTTTGGAAGATCTGAACATCTTTCAGAAGGGTATA 6299

  scaffold242|s        583 ACCATACCAACATTGTGTAGAA-CCTACACAATGTTTGTTTTCATTGCAA 631
                           iv       -i           -i            i        i i-v
  scaffold7|siz       6300 GACATACCA-TATTGTGTAGAAGTCTACACAATGTTCGTTTTCATCGT-T 6347

  scaffold242|s        632 TGGATGGAAGTGTGGTTCCACTGCCCTTCCATCCTCACAATTGTAACAAA 681
                               iv i    ii           i                  -     
  scaffold7|siz       6348 TGGACTGGAGTGCAGTTCCACTGCCTTTCCATCCTCACAATTGT-ACAAA 6396

  scaffold242|s        682 A-ATAGCTCATAAAAATAATTCTTTGACACCTGCCAAAACTACCTATAGC 730
                            - v           vi  v    i        i              ii
  scaffold7|siz       6397 ATAAAGCTCATAAAATCAAATCTTCGACACCTGTCAAAACTACCTATAAT 6446

  scaffold242|s        731 TTTTGCGCTTAATATTTTTTTGCAAAGACT---GGTTCAGGTCA 771
                              i   -- i          i i v  i ---  i        
  scaffold7|siz       6447 TTTCGCG--TGATATTTTTTTACGACGATTTTCGGCTCAGGTCA 6488

Matrix = 20p43g.matrix
Kimura (with divCpGMod) = 16.18
Transitions / transversions = 2.91 (32/11)
Gap_init rate = 0.04 (10 / 267), avg. gap size = 3.10 (31 / 10)


542 18.68 0.71 12.70 scaffold242|size194921 760 900 (193581) C genome_2_15188#DNA (68) 318 193 m_b2550s001i7 80282

  scaffold242|s        760 TGGTTCAGGTCAGTACAATACCGCGACCAAAATAATTGCCCGCCTATTGC 809
                                  iivi   vv i     v    i    --  ---------    
C genome_2_1518        318 TGGTTCAAAGTAGTTAAGTACCGAGACCGAAAT--TT---------TTGC 280

  scaffold242|s        810 CCACCACTCCTTCTTCTGCTGAGTAGTCAGGTACAATACCCAAAGTATGG 859
                             i    i v       v   i      i     -----   i v     
C genome_2_1518        279 CCGCCACCCGTTCTTCTCCTGGGTAGTCGGGTAC-----CCAGACTATGG 235

  scaffold242|s        860 TCAAACACATACAAATATTTTGGCCCG-AAATTTGTGTAATT 900
                                vi               i  v -   i  i       
C genome_2_1518        234 TCAAAAGCATACAAATATTTTGACCGGAAAACTTATGTAATT 193

Matrix = 20p43g.matrix
Kimura (with divCpGMod) = 18.46
Transitions / transversions = 1.56 (14/9)
Gap_init rate = 0.12 (17 / 140), avg. gap size = 1.00 (17 / 17)


1517 25.49 4.85 1.49 scaffold242|size194921 908 1361 (193120) C rnd-1_family-411#Unknown (0) 911 443 m_b2550s001i8 80283

  scaffold242|s        908 GGGGGGAACTGTGGTATGTTGTACATGCTATCTACTTTAAAAAACAATAT 957
                                   i  v i   v  v ii            ?v   iv ?     
C rnd-1_family-        911 GGGGGGAATTGAGATATTTTTTGTATGCTATCTACTNAAAAGTANAATAT 862

  scaffold242|s        958 CAGATGTACTCCTACTTTCTGCGAATCTGTG---TGCATTGCCAACTGGC 1004
                             ?                v     ---   --- v   i     ii  v
C rnd-1_family-        861 CANATGTACTCCTACTTTCAGCGAA---GTGAGATTCATCGCCAATCGGG 815

  scaffold242|s       1005 CACCTCCAACAATGTG---ACGGATTGAAAATAAGATGTCTTCAATTGAT 1051
                             i   v         ---  vvviii    v ii i -v v        
C rnd-1_family-        814 CATCTCGAACAATGTGCCAACCCCCCAAAAAAAGAACG-ATGCAATTGAT 766

  scaffold242|s       1052 TGACCCCC---CTTTGAATTCCAATGTTTGACTCCAATGTCTCTCCAATC 1098
                           v       ---     v    v     vivv   v i    ivvv   iv
C rnd-1_family-        765 GGACCCCCCCACTTTGTATTCAAATGTGCTCCTCAAGTGTCCAAGCAACG 716

  scaffold242|s       1099 CAAATTCTAGCAATGTTACACCATGGGGGCAACATTAAGATGTAGCATGA 1148
                                  viv         i   i       v v   ii vi i  i i 
C rnd-1_family-        715 CAAATTCGGCCAATGTTACGCCACGGGGGCATCCTTAGAAAATGGCGTAA 666

  scaffold242|s       1149 CATTAGCTGTTTTATGTATCA--TGGGGGTACACTGAGATATCCCCATAT 1196
                               iv i v   - vi    --         i i        i   i  
C rnd-1_family-        665 CATTGTCCGATTT-TTCATCACGTGGGGGTACGCCGAGATATCTCCACAT 617

  scaffold242|s       1197 AACACATCAACGGCCATCATAAAAAATT-ACAACACCGATGAACATCAGT 1245
                                   v      ?  i        i-  i   v v       i iv 
C rnd-1_family-        616 AACACATCCACGGCCNTCGTAAAAAATCGACGACAACCATGAACACCGCT 567

  scaffold242|s       1246 CAAAAATGCAATG---------AATTCATTGCTTCCTCCTCCTGGGCACC 1286
                            i   iv ii   ---------       i        vi  ivv  i  
C rnd-1_family-        566 CGAAAGAGTGATGAATTCGTCAAATTCATCGCTTCCTCGCCCCTCGCGCC 517

  scaffold242|s       1287 CATCTGAACCACCCAAACA-TGATCGCCTGACAACCCCAAACCTCACAAA 1335
                            i   v        -i   - vvi   vii   v   i     v i i  
C rnd-1_family-        516 CGTCTCAACCACCC-GACATTTCCCGCACAACACCCCTAAACCACGCGAA 468

  scaffold242|s       1336 TGTTGCAGGGCAACAAAAATGCATTG 1361
                             ivi i   -ii   i  iv   i 
C rnd-1_family-        467 TGCGACGGGG-GGCAAGAACTCATCG 443

Matrix = 20p43g.matrix
Kimura (with divCpGMod) = 24.54
Transitions / transversions = 1.28 (64/50)
Gap_init rate = 0.03 (14 / 453), avg. gap size = 2.07 (29 / 14)


893 31.48 3.05 3.05 scaffold242|size194921 1425 1981 (192500) C rnd-1_family-347#Unknown (348) 727 171 m_b2550s001i9 80284

  scaffold242|s       1425 AAATTCATCACTTCCTCCTCCCTGGCACCCACCTGAACCACCCAA-ATAT 1473
                                    i       vi    v  i   ii  v        i -  - 
C rnd-1_family-        727 AAATTCATCGCTTCCTCGCCCCTCGCGCCCGTCTCAACCACCCGACAT-T 679

  scaffold242|s       1474 GATTGCCCACCACCCCTAAACCTTACACATGCGGCAGCGCAACAAGAAC- 1522
                           vvii  v  v            vii iv     i i - vii       -
C rnd-1_family-        678 TCCCGCACAACACCCCTAAACCACGCGAATGCGACGG-GGGGCAAGAACT 630

  scaffold242|s       1523 --CCGCTGCACACCTTTTTCACTAAATAATTTCCCTCAGAAAAAGTATTC 1570
                           --i     i- v v i v?v ii    -   vi  v   iivv i v  i
C rnd-1_family-        629 CATCGCTGT-CTCGTCTGNGATCAAAT-ATTGTCCACAGGGTCAATTTTT 582

  scaffold242|s       1571 CCAATTCAAGTTGTTCAGCAGT-ACAACAGCTTGTGGGCCACCATTCTTG 1619
                            v   ?    -ii      v  -  i ?i v i   v   v   v i vi
C rnd-1_family-        581 CGAATNCAAG-CATTCAGCCGTCACGANGGATCGTGCGCCTCCAATTTGA 533

  scaffold242|s       1620 C--TTCACGTACCCCGTGACCCTCATGTGAACATCCCAAAAGCATTGTGA 1667
                            --   vvi iv     --  v   i v v  i    v i         i
C rnd-1_family-        532 CCTTTCTGATGGCCCGT--CCATCACGAGCACGTCCCCAGAGCATTGTGG 485

  scaffold242|s       1668 ATGTGTGGAGATAACAGGATGCACAAACCTTGGTGAGAAAAT--TAAAAT 1715
                               v  i ivi    vi  v v     vvv   i  v    --  v   
C rnd-1_family-        484 ATGTTTGAAACCAACACAATTCTCAAACAAAGGTAAGCAAATGATACAAT 435

  scaffold242|s       1716 ACCTGTTGATTGTTGTGTGTTATGAATCAATTCACTTTGTATTTTTCAAT 1765
                            ---           i  v vv     v    i i   vi   v  ivv 
C rnd-1_family-        434 A---GTTGATTGTTGCGTCTGCTGAATGAATTTATTTTTCATTATTTCTT 388

  scaffold242|s       1766 GAGAGCTCACCACATTCCTACTCTGTGCTCTTGTTTATGT-ATAGGAGAC 1814
                             vvi    v v ii i  vv vvi     v       vi- i  vi   
C rnd-1_family-        387 GATTACTCAACTCGCTTCTCATGGATGCTCGTGTTTATTCAACAGTGGAC 338

  scaffold242|s       1815 ATAAAAATCAATCTGTTAAAAACACAAAGTTGAAATAGTGAAAAAATCTT 1864
                               v      - v   v i  v v i  --i vi v v i  v      
C rnd-1_family-        337 ATAACAATCAA-CAGTTTAGAAGAGAGAG--AACGTTGGGGAACAATCTT 291

  scaffold242|s       1865 TCACAAAGAGTGAAAGGCTGACAGATGTCGGAGCACAGTTT---TTGACT 1911
                              vivi i i   viiv    v iv iv        i   --- ii v 
C rnd-1_family-        290 TCAAGTGGGGCGAACAAGTGACTGGGGCAGGAGCACAATTTGGGTCAAAT 241

  scaffold242|s       1912 GGGA---CAGCTGAGACTATGGTTGTACAAAACTCAAATAGTGCTAGGAT 1958
                           i i ---vi  v   -  i-  v  i v        ?  i - ii v  i
C rnd-1_family-        240 AGAAAGTGGGCAGAG-CTG-GGATGCAAAAAACTCANATGG-GTCATGAC 194

  scaffold242|s       1959 AATGG-AGATAAGTGGCATGAAGG 1981
                           -    -   ivi      v   i 
C rnd-1_family-        193 -ATGGCAGACTGGTGGCAGGAAAG 171

Matrix = 20p43g.matrix
Kimura (with divCpGMod) = 36.89
Transitions / transversions = 0.98 (84/86)
Gap_init rate = 0.05 (27 / 556), avg. gap size = 1.26 (34 / 27)


6701 9.48 3.26 0.31 scaffold242|size194921 1983 2934 (191547) C rnd-5_family-819#Unknown (0) 980 1 m_b2550s001i10 80285

  scaffold242|s       1983 GGATAGATAACCAAGGGGAAGTTCTGAACAGTGTCCATCAAAATGCAGGA 2032
                                  v    i          i      i       vi        v 
C rnd-5_family-        980 GGATAGAAAACCGAGGGGAAGTTTTGAACAATGTCCATGGAAATGCAGCA 931

  scaffold242|s       2033 ATATAAGTCAACATGCGAGTATACATGCAGGAGTGGAGGAATAAACTTTT 2082
                                       v  v   i       vi           v         
C rnd-5_family-        930 ATATAAGTCAACTTGAGAGCATACATGAGGGAGTGGAGGATTAAACTTTT 881

  scaffold242|s       2083 CACTCACACTTTCTGTCATCAATCGTGAATACAGATTGATTACTTAAGAA 2132
                                   v      i       v          vv              
C rnd-5_family-        880 CACTCACAATTTCTGCCATCAATAGTGAATACAGCATGATTACTTAAGAA 831

  scaffold242|s       2133 AAGGAACATAAGAACAAACAAATAATATT-TGATATAATATCAATTGT-- 2179
                             i     ii     i   i       v?-   i              --
C rnd-5_family-        830 AAAGAACACGAGAACGAACGAATAATAANATGACATAATATCAATTGTAA 781

  scaffold242|s       2180 ----------------------GATTGCAGTATTTGTGACTGTGGTCACC 2207
                           ----------------------                            
C rnd-5_family-        780 TAAATGCATTAATTTAAGTTTTGATTGCAGTATTTGTGACTGTGGTCACC 731

  scaffold242|s       2208 GTGATTGAAATGAAGTGATCAAGTATGGTTCGTGGACATGAACAAGTTAG 2257
                           v    ii       i      i  i     i v         i       
C rnd-5_family-        730 CTGATCAAAATGAAATGATCAGGTGTGGTTTGGGGACATGAATAAGTTAG 681

  scaffold242|s       2258 GTAAGTACATCAAATGAAATTAAGTTATCTGCTTGAGGTATTGCTTTGTG 2307
                              v                   v                     v i  
C rnd-5_family-        680 GTATGTACATCAAATGAAATTAATTTATCTGCTTGAGGTATTGCTATATG 631

  scaffold242|s       2308 TCCTATGAACTGGCCCATGTCAAATTCAAATGTAGTAGCCATTTCACTGC 2357
                                iv                                 i         
C rnd-5_family-        630 TCCTACCAACTGGCCCATGTCAAATTCAAATGTAGTAGCCGTTTCACTGC 581

  scaffold242|s       2358 CATGCCCAACTGTTTCTGAGCATCATTTGGTTGCATAGGTCTTACATTAG 2407
                              i           v             v ii   v   v       i 
C rnd-5_family-        580 CATACCCAACTGTTTATGAGCATCATTTGCTCACATTGGTGTTACATTGG 531

  scaffold242|s       2408 TACCAGTTCCAAATAATTTTAATTCATTGTACTCAACTTTTACAATGAAT 2457
                               i    v         i                    ii  v     
C rnd-5_family-        530 TACCGGTTCAAAATAATTTCAATTCATTGTACTCAACTTTCGCATTGAAT 481

  scaffold242|s       2458 TCCATAAAAAGTTCCTGTAATAGTTATTTCTGTCCAGTCTTTCCATGCTG 2507
                                                      v i    i               
C rnd-5_family-        480 TCCATAAAAAGTTCCTGTAATAGTTATATTTGTCTAGTCTTTCCATGCTG 431

  scaffold242|s       2508 GATCATGACAACGAACAAGGTAAGAGCAGTACAGGATGACATATTGATGA 2557
                            i         i                                      
C rnd-5_family-        430 GGTCATGACAATGAACAAGGTAAGAGCAGTACAGGATGACATATTGATGA 381

  scaffold242|s       2558 TCACATACAATGTTGTACAAGAAATCAATTTTGTCATACTGTGACCATCA 2607
                           v                         v                       
C rnd-5_family-        380 ACACATACAATGTTGTACAAGAAATCTATTTTGTCATACTGTGACCATCA 331

  scaffold242|s       2608 GTGACACTTCATGTTAGTTAGTGTGAAAGTTTGAAACCAAACATGATATT 2657
                                                    i     i i            i vi
C rnd-5_family-        330 GTGACACTTCATGTTAGTTAGTGTGGAAGTTCGGAACCAAACATGACAAC 281

  scaffold242|s       2658 ATCAG-TAAAAAA-----GAGATGTTCATGCCTGGCATTAGTTGTGTAAC 2701
                                -       -----           ii         i  v      
C rnd-5_family-        280 ATCAGTTAAAAAACAAAGGAGATGTTCATATCTGGCATTAATTCTGTAAC 231

  scaffold242|s       2702 CAATTCATCTTTTCACCGTGAGGTTTTGACAGCAAACTTCTTGGGATATT 2751
                                         i i                  i     v        
C rnd-5_family-        230 CAATTCATCTTTTCGCTGTGAGGTTTTGACAGCAAGCTTCTGGGGATATT 181

  scaffold242|s       2752 TGAAAATGAGTTACAAATAAATATGGGTAACCAATGATTATAACAGAATT 2801
                                  i                i     i                   
C rnd-5_family-        180 TGAAAATAAGTTACAAATAAATATAGGTAATCAATGATTATAACAGAATT 131

  scaffold242|s       2802 GTTTAGTCCAATCTCTGCCTTCATCAAAATTATTGTATCAGTTGTGGTTA 2851
                               i     i  ii      v          i v              i
C rnd-5_family-        130 GTTTGGTCCAGTCCTTGCCTTAATCAAAATTACTTTATCAGTTGTGGTTG 81

  scaffold242|s       2852 TCCATGAGATGGAATTTTATATTTTTCACAGGTAGATGATACATTAAACA 2901
                                                     v       --- i           
C rnd-5_family-         80 TCCATGAGATGGAATTTTATATTTTTGACAGGTA---GGTACATTAAACA 34

  scaffold242|s       2902 ACCAGATATTGATCTGAAAAAAAGTATTGTTTG 2934
                                            v               
C rnd-5_family-         33 ACCAGATATTGATCTGACAAAAAGTATTGTTTG 1

Matrix = 20p43g.matrix
Kimura (with divCpGMod) = 9.20
Transitions / transversions = 1.65 (56/34)
Gap_init rate = 0.01 (8 / 951), avg. gap size = 4.25 (34 / 8)


3078 8.71 3.56 0.43 scaffold242|size194921 2938 3387 (191094) rnd-1_family-926#Unknown 1 464 (0) m_b2550s001i11 80286

  scaffold242|s       2938 CAACTTCTGACTATTCCAT--------TAAATGCAGTACAGGGCTCACTG 2979
                                              -------- v                     
  rnd-1_family-          1 CAACTTCTGACTATTCCATATCAAATTTTAATGCAGTACAGGGCTCACTG 50

  scaffold242|s       2980 CCACATCTAATTTTTATATTATCATTAAACCGGTTTGTTACTA--TACAA 3027
                                     i       i       v    ii ?     i  --  i  
  rnd-1_family-         51 CCACATCTAACTTTTATACTATCATTCAACCAATNTGTTATTACGTATAA 100

  scaffold242|s       3028 CTAGCTACAGATGTTTTGCTGAAATGTAATGTATTCATCCACACTCATTG 3077
                                             v            v   v              
  rnd-1_family-        101 CTAGCTACAGATGTTTTGATGAAATGTAATGAATTAATCCACACTCATTG 150

  scaffold242|s       3078 AGTTGCTACATAATGTTGAAGTCTACATGCAGTGTGATATGTTAGCATCA 3127
                                         v                        i          
  rnd-1_family-        151 AGTTGCTACATAATTTTGAAGTCTACATGCAGTGTGATACGTTAGCATCA 200

  scaffold242|s       3128 AATACAATTACATGTGATGCATCACTTGTCAACCATTTTGCCTTCCAGTC 3177
                                       i      ii  v      i        v    i  i  
  rnd-1_family-        201 AATACAATTACACGTGATGTGTCTCTTGTCGACCATTTTCCCTTTCAATC 250

  scaffold242|s       3178 AAAATAAGGTACACAGTTCAATCATTGAGAGTGCATCAAAATGATCTGTC 3227
                               i ?             i      i                  ii  
  rnd-1_family-        251 AAAACANGGTACACAGTTCAGTCATTGGGAGTGCATCAAAATGATCCATC 300

  scaffold242|s       3228 TCCAAGGTGCTTATGGTGATACGAGAAGGATCAATACAGCCAATAAGTGT 3277
                                    i  v  v  - - ?i     i vi   i             
  rnd-1_family-        301 TCCAAGGTGTTTTTGTTG-T-CNGGAAGGGTAGATATAGCCAATAAGTGT 348

  scaffold242|s       3278 TGTGGGTC-ATATTTTGCTATAAATGGCAAAAATGCCCATATGTTATATG 3326
                                   -  v       ?i   i                  ?  i   
  rnd-1_family-        349 TGTGGGTCAATTTTTTGCTNCAAACGGCAAAAATGCCCATATGNTACATG 398

  scaffold242|s       3327 ATGACTGT-CAAAACCTGTCAATAAAGATGTGTGAAGTTCAGTCA-TAGA 3374
                                   -         ?                 i        -    
  rnd-1_family-        399 ATGACTGTCCAAAACCTGNCAATAAAGATGTGTGAAATTCAGTCATTAGA 448

  scaffold242|s       3375 AT---AGAAGTGTTAT 3387
                             ---           
  rnd-1_family-        449 ATAGGAGAAGTGTTAT 464

Matrix = 20p43g.matrix
Kimura (with divCpGMod) = 8.53
Transitions / transversions = 2.25 (27/12)
Gap_init rate = 0.02 (8 / 449), avg. gap size = 2.25 (18 / 8)


1135 10.58 5.53 5.00 scaffold242|size194921 3361 3559 (190922) rnd-1_family-882#Unknown 1 200 (0) m_b2550s001i12 80287

  scaffold242|s       3361 AGTTCAGTCAT-AGAATAG---AAGTGTTATAAATGATCCTTCTCTCATG 3406
                            i         -       ---         v             i    
  rnd-1_family-          1 AATTCAGTCATTAGAATAGGAGAAGTGTTATCAATGATCCTTCTCCCATG 50

  scaffold242|s       3407 TGTTGGAATTGTCAGGGAGGTTTCAACAACACAAAATGTCATTTGAAACT 3456
                                  i            -                         ii  
  rnd-1_family-         51 TGTTGGAGTTGTCAGGGAGG-TTCAACAACACAAAATGTCATTTGAGGCT 99

  scaffold242|s       3457 ACTTTCTTTCTCCA--TGCAATGGATAGATATGGGATGCAAAAAATCACA 3504
                                         --  ? i   ii   vv             v   ? 
  rnd-1_family-        100 ACTTTCTTTCTCCAACTGNAGTGGGCAGAGCTGGGATGCAAAAACTCANA 149

  scaffold242|s       3505 TGAATCATGACACAGCAGACAGCAGCGACTGGTGAAAAGAAAGGTTG--- 3551
                             ii        ii   ---------        iv i         ---
  rnd-1_family-        150 TGGGTCATGACATGGCA---------GACTGGTGGCAGGAAAGGTTGTTT 190

  scaffold242|s       3552 --GTCTCCAT 3559
                           -- i      
  rnd-1_family-        191 TTGCCTCCAT 200

Matrix = 20p43g.matrix
Kimura (with divCpGMod) = 11.74
Transitions / transversions = 3.00 (15/5)
Gap_init rate = 0.08 (15 / 198), avg. gap size = 1.40 (21 / 15)


1026 17.42 2.46 5.93 scaffold242|size194921 3474 3717 (190764) C rnd-1_family-347#Unknown (839) 236 1 m_b2550s001i13 80288

  scaffold242|s       3474 AATGGATAGATATGGGATGCAAAAAA-TCACATGAATCATGACACAGCAG 3522
                            i   ii   vv              -   ?   ii        ii    
C rnd-1_family-        236 AGTGGGCAGAGCTGGGATGCAAAAAACTCANATGGGTCATGACATGGCAG 187

  scaffold242|s       3523 ACAGCAGCGACTGGTGAAAAGAAAGGTTG-----GTCTCCATATTAGTAT 3567
                             ---------     iv i         ----- i      --i     
C rnd-1_family-        186 AC---------TGGTGGCAGGAAAGGTTGTTTTTGCCTCCAT--CAGTAT 148

  scaffold242|s       3568 TTCCATAATGAATAAGTTAAGAATGGTGATATAACAATTAACTATCGAAT 3617
                            iv   v      v          i i  i        i     vi    
C rnd-1_family-        147 TCACATTATGAATTAGTTAAGAATAGCGACATAACAATCAACTAATGAAT 98

  scaffold242|s       3618 GTGGCATAAAAGTAAATCTTACAAATTCAGTAACTTTATCTGGTTCAAGA 3667
                           i          i  vv   v       i i    v      v   v   -
C rnd-1_family-         97 ATGGCATAAAAATACTTCTAACAAATTTAATAACATTATCTTGTTAAAG- 49

  scaffold242|s       3668 CTCCTCTTGCATATTCATGTCCACTAATGTAGCACAATTATTAATTTGAA 3717
                           -        v   v    -       vi       v   v          
C rnd-1_family-         48 -TCCTCTTGAATAATCAT-TCCACTATCGTAGCACTATTTTTAATTTGAA 1

Matrix = 20p43g.matrix
Kimura (with divCpGMod) = 19.00
Transitions / transversions = 1.22 (22/18)
Gap_init rate = 0.07 (16 / 243), avg. gap size = 1.25 (20 / 16)


1754 14.66 0.25 11.11 scaffold242|size194921 3682 4080 (190401) rnd-1_family-292#Unknown 2 361 (362) m_b2550s001i14 80289

  scaffold242|s       3682 TCATGTCCACTAATGTAGCACAATTATTAATTTGAAGCTTCAAAGTAAGT 3731
                               -       vi   ?   v   v          i       i   v?
  rnd-1_family-          2 TCAT-TCCACTATCGTANCACTATTTTTAATTTGAAACTTCAAAATAATN 50

  scaffold242|s       3732 ATGACCAGGCTGTGTGCTGTTTCAAAAAACATATTTGTCATTGCATCTCC 3781
                              v             ii      vv        i     ---------
  rnd-1_family-         51 ATGTCCAGGCTGTGTGCCATTTCAACCAACATATTCGTCAT--------- 91

  scaffold242|s       3782 ACTCTTTCGCGGCTATTTCACTTTTAAACTGCTGCAGAACAACTTCATAG 3831
                           ----------   i      i v i v     ii  i     i       
  rnd-1_family-         92 ----------GGCCATTTCATTGTCACACTGCCACAAAACAATTTCATAG 131

  scaffold242|s       3832 GGAAATCGTGAACAATTTTCCTTGCTAAAAGAGAATTTTATTTAGATAAG 3881
                                 i                 v        -------------    
  rnd-1_family-        132 GGAAATTGTGAACAATTTTCCTTGATAAAAGAG-------------TAAG 168

  scaffold242|s       3882 AGTTTATTTGCTTATGCTTT-GATATAGTATTATGTGTTTCTGATGTAGC 3930
                           --   i   ---        -       i ? i v        v    i 
  rnd-1_family-        169 --TTTGTTT---TATGCTTTTGATATAGCANTGTTTGTTTCTGTTGTAAC 213

  scaffold242|s       3931 CTTTATCAAACTGAAATTATCCGCTGTGGATGACTTAGGTGATAAAAAGT 3980
                              ?    ?        v   v              v    v iv     
  rnd-1_family-        214 CTTNATCANACTGAAATGATCAGCTGTGGATGACTTTGGTGTTGCAAAGT 263

  scaffold242|s       3981 TTAAAAAGCAACCATATTTGAACATACATCTGAATTTATTCTACAGTCAG 4030
                             i  v     --i  v?       i i    i v          i    
  rnd-1_family-        264 TTGAACAGCAA--GTAANTGAACATGCGTCTGGAATTATTCTACAATCAG 311

  scaffold242|s       4031 CCAAGATAATATGCATTAAGTTCCTAGCAAATTAAAACAAAACAGTATTC 4080
                                        v        v     v     ?  i      ii i  
  rnd-1_family-        312 CCAAGATAATATGAATTAAGTTGCTAGCCAATTANAATAAAACAACACTC 361

Matrix = 20p43g.matrix
Kimura (with divCpGMod) = 15.59
Transitions / transversions = 1.26 (29/23)
Gap_init rate = 0.10 (41 / 398), avg. gap size = 1.00 (41 / 41)

481 20.35 3.54 0.00 scaffold242|size194921 4044 4156 (190325) rnd-1_family-887#Unknown 221 337 (0) m_b2550s001i15 80289

  scaffold242|s       4044 CATTAAGTTCCTAGCAAATTAAA-ACAAAACAGTATTCCACAAAAACATT 4092
                               i vv    iv   i i   -  viv  v i               v
  rnd-1_family-        221 CATTGACATCCTGTCAAGTCAAAGACTGTACTGCATTCCACAAAAACATG 270

  scaffold242|s       4093 TGAAGACCCTCAGT--GTTTGTGTACTGTCA-GGGGGCATCATAAGGCCG 4139
                             v        i i--   ii       i  -      v ?      iv 
  rnd-1_family-        271 TGTAGACCCTCGGCGGGTTCATGTACTGCCAGGGGGGCTTNATAAGGTGG 320

  scaffold242|s       4140 TCTATAAATATAAACTA 4156
                                       v    
  rnd-1_family-        321 TCTATAAATATATACTA 337

Matrix = 20p43g.matrix
Kimura (with divCpGMod) = 21.92
Transitions / transversions = 1.09 (12/11)
Gap_init rate = 0.03 (3 / 112), avg. gap size = 1.33 (4 / 3)


547 17.07 8.13 0.00 scaffold242|size194921 4143 4265 (190216) rnd-1_family-947#Unknown 1 133 (0) m_b2550s001i16 80290

  scaffold242|s       4143 ATAAATATAAACTACCATC-------ACTCTTTTCTCAATGTGGCAGA-- 4183
                                    i         -------i   i  vi  i  v       --
  rnd-1_family-          1 ATAAATATAGACTACCATCTACCATCGCTCCTTGTTCGATTTGGCAGAAA 50

  scaffold242|s       4184 -GCATTTAGAAACCTTACTCCCCAAGCAAAATCTGTTCTTTTACAAGGTA 4232
                           -  v v           v v  v     v   v        v        
  rnd-1_family-         51 AGCTTATAGAAACCTTAGTGCCAAAGCATAATATGTTCTTTGACAAGGTA 100

  scaffold242|s       4233 AAAACTTCAGACATTGTGAGCACGTCAAGTACA 4265
                                ?    v       vvi  i     v   
  rnd-1_family-        101 AAAACNTCAGTCATTGTGCCTACATCAAGAACA 133

Matrix = 20p43g.matrix
Kimura (with divCpGMod) = 17.68
Transitions / transversions = 0.50 (7/14)
Gap_init rate = 0.02 (3 / 122), avg. gap size = 3.33 (10 / 3)

3019 12.40 1.39 0.79 scaffold242|size194921 4193 4696 (189785) rnd-1_family-542#Unknown 1 507 (0) m_b2550s001i17 80290

  scaffold242|s       4193 AACCTTACTCCCCAAGCAAAATCTGTTCTTTTACAAGGTAAAAACTTCAG 4242
                                  ? v  v     v   v        v                  
  rnd-1_family-          1 AACCTTANTGCCAAAGCATAATATGTTCTTTGACAAGGTAAAAACTTCAG 50

  scaffold242|s       4243 ACATTGTGAGCACGTCAAGTACACTCCACCTTCTGTATGCTTTTGTTGAC 4292
                           v       vvi  i     v  iv    v    ii i           v 
  rnd-1_family-         51 TCATTGTGCCTACATCAAGAACGATCCAGCTTCCATGTGCTTTTGTTGTC 100

  scaffold242|s       4293 TGGAAGGGTATATATGACCATGTACATGTTTTAGGGACGGTAGTTTATGC 4342
                            i          ?        i        v     --    i       
  rnd-1_family-        101 TAGAAGGGTATANATGACCATATACATGTTATAGGG--GGTAATTTATGC 148

  scaffold242|s       4343 TGAAAACAACAGCAAAATGACTTCAAAACCACAACAATGCTCAAATAGCC 4392
                                   i  i-     v    v             i         i  
  rnd-1_family-        149 TGAAAACAGCAA-AAAATCACTTAAAAACCACAACAACGCTCAAATAACC 197

  scaffold242|s       4393 ACAGGAAACAAGGCAAACATCCATACCAGTATTGATGTAAGTATATCTAC 4442
                                          v v       v  v  v      v    v      
  rnd-1_family-        198 ACAGGAAACAAGGCACAGATCCATAACATTAATGATGTCAGTAAATCTAC 247

  scaffold242|s       4443 AAAT-CGAAATATACTATGGG-TGTGTAAGAACAA--AAAATCTTTAAAA 4488
                            v  - i    - i    i i-     v   v   --         v v 
  rnd-1_family-        248 ACATTCAAAAT-TGCTATAGAATGTGTTAGACCAANAAAAATCTTTCATA 296

  scaffold242|s       4489 ACATATCCACAGCACTGTGTTTCTAGTCAGTCACTAGTCCAGTCAGTAGT 4538
                                v  v                                    v    
  rnd-1_family-        297 ACATAACCCCAGCACTGTGTTTCTAGTCAGTCACTAGTCCAGTCACTAGT 346

  scaffold242|s       4539 AAAAATGGGTAAAAATCACAGTATCTAAAAAATGAGGACCTTCCTGGT-- 4586
                                 ivi i        i      v                     --
  rnd-1_family-        347 AAAAATACATGAAAATCACGGTATCTCAAAAATGAGGACCTTCCTGGTGG 396

  scaffold242|s       4587 -TTTTTAATGAAATTTTATATTTGACATAAGAAAGTACTTGCCTAAAGGT 4635
                           -    ?i                     i         v i         
  rnd-1_family-        397 ATTTTNGATGAAATTTTATATTTGACATGAGAAAGTACATACCTAAAGGT 446

  scaffold242|s       4636 TCCTAGCATCAAAATAACATTAGGAAGAAATTTCATTTTTTGCAAAAATC 4685
                                i               v           i        i       
  rnd-1_family-        447 TCCTAACATCAAAATAACATTTGGAAGAAATTTTATTTTTTGTAAAAATC 496

  scaffold242|s       4686 TCATTCCCCCC 4696
                                i     
  rnd-1_family-        497 TCATTTCCCCC 507

Matrix = 20p43g.matrix
Kimura (with divCpGMod) = 13.01
Transitions / transversions = 0.82 (28/34)
Gap_init rate = 0.02 (9 / 503), avg. gap size = 1.22 (11 / 9)


781 20.26 1.89 0.62 scaffold242|size194921 4725 4883 (189598) C genome_2_15188#DNA (224) 162 2 m_b2550s001i18 80282

  scaffold242|s       4725 ACCCTGACCAGC-ACCAAACTGACTTCCCGGTG-TATACGTGTACCAGAA 4772
                                      i-i          ii   vii -  vv  v     vi  
C genome_2_1518        162 ACCCTGACCAGTTGCCAAACTGACCCCCCCACGGTAGTCGGGTACCTAAA 113

  scaffold242|s       4773 ATTTGGTCACAGCTAC-AGCTAGTTAAAGAGAAAGTTGACTGACCAGCTG 4821
                            v         i -  -         i                     i 
C genome_2_1518        112 AATTGGTCACAAC-ACGAGCTAGTTAGAGAGAAAGTTGACTGACCAGCCG 64

  scaffold242|s       4822 TCAGAAATGTCCTCCAAAGTACTTGGGCACTGATGTCCTGGTCAAAATAG 4871
                           i  iv    v ii        v i   i  i      i       iv ii
C genome_2_1518         63 CCAATAATGACTCCCAAAGTAGTCGGGTACCGATGTCTTGGTCAAGCTGA 14

  scaffold242|s       4872 TGTTACCCCTCC 4883
                              i        
C genome_2_1518         13 TGTCACCCCTCC 2

Matrix = 20p43g.matrix
Kimura (with divCpGMod) = 20.95
Transitions / transversions = 2.20 (22/10)
Gap_init rate = 0.03 (4 / 158), avg. gap size = 1.00 (4 / 4)


277 22.03 0.00 0.00 scaffold242|size194921 4885 4943 (189538) rnd-1_family-1133#Unknown 6 64 (6) m_b2550s001i19 80291

  scaffold242|s       4885 CTTGAAACTGTGTCTTGAGTTAGTTGTGAGGGTCTAAACTGTCCTATCCT 4934
                                    iiv       v     viiv   v  i    v i       
  rnd-1_family-          6 CTTGAAACTACCTCTTGAGGTAGTTCCACGGGACTGAACTTTTCTATCCT 55

  scaffold242|s       4935 ATAGTCCTA 4943
                            v       
  rnd-1_family-         56 AAAGTCCTA 64

Matrix = 20p43g.matrix
Kimura (with divCpGMod) = 26.20
Transitions / transversions = 0.86 (6/7)
Gap_init rate = 0.00 (0 / 58), avg. gap size = 0.0 (0 / 0)


17 14.80 2.50 2.50 scaffold242|size194921 10815 10854 (183627) (GCA)n#Simple_repeat 1 40 (0) m_b2550s252i0 80292

  scaffold242|s      10815 GCAGCAACACGGAG-AGCAGCAGCAACAACAACAGCAGCAG 10854
                                 i  - v  -          i  i  i         
  (GCA)n#Simple          1 GCAGCAGCA-GCAGCAGCAGCAGCAGCAGCAGCAGCAGCAG 40

Matrix = Unknown
Transitions / transversions = 4.00 (4/1)
Gap_init rate = 0.05 (2 / 39), avg. gap size = 1.00 (2 / 2)

18 22.24 1.64 3.33 scaffold242|size194921 10816 10876 (183605) (CAGCAA)n#Simple_repeat 1 60 (0) m_b2550s252i1 80292

  scaffold242|s      10816 CAGCAACACGGAGAGCAGCAGCAACAACAACAGCAGCAGGAAGATGCCAC 10865
                                   vvi v    i        i        i   v  v -  v  
  (CAGCAA)n#Sim          1 CAGCAACAGCAACAGCAACAGCAACAGCAACAGCAACAGCAACA-GCAAC 49

  scaffold242|s      10866 GGC-ACAGGCAA 10876
                           i  -   -    
  (CAGCAA)n#Sim         50 AGCAACA-GCAA 60

Matrix = Unknown
Transitions / transversions = 0.83 (5/6)
Gap_init rate = 0.05 (3 / 60), avg. gap size = 1.00 (3 / 3)


19 19.16 1.16 10.13 scaffold242|size194921 11294 11379 (183102) (TGTGGAT)n#Simple_repeat 1 79 (0) m_b2550s252i2 80293

  scaffold242|s      11294 TGTGAGAGTTGTTTGATTGTGGATTGTGGATTGTGGTTGGTTGAGCGGTG 11343
                               -  -   - v                      v v  v  vi vv 
  (TGTGGAT)n#Si          1 TGTG-GA-TTG-TGGATTGTGGATTGTGGATTGTGGATTGTGGATTGTGG 47

  scaffold242|s      11344 CTTGTGGAGACTGTGGAGTTTCATGGA-TGTGAATTG 11379
                           v    - -  i      --  -i    -    i    
  (TGTGGAT)n#Si         48 ATTGT-G-GATTGTGGA--TT-GTGGATTGTGGATTG 79

Matrix = Unknown
Transitions / transversions = 0.50 (4/8)
Gap_init rate = 0.11 (9 / 85), avg. gap size = 1.00 (9 / 9)


14 20.94 0.00 0.00 scaffold242|size194921 16140 16172 (178309) (CTC)n#Simple_repeat 1 33 (0) m_b2550s252i3 80294

  scaffold242|s      16140 CTCCTCCTTCTTCTCGTCGTCCTCCGCCTCTTC 16172
                                   i  i   v  v      v    i  
  (CTC)n#Simple          1 CTCCTCCTCCTCCTCCTCCTCCTCCTCCTCCTC 33

Matrix = Unknown
Transitions / transversions = 1.00 (3/3)
Gap_init rate = 0.00 (0 / 32), avg. gap size = 0.0 (0 / 0)


1053 6.34 0.69 2.10 scaffold242|size194921 20341 20485 (173996) C genome_10_89#DNA (0) 650 508 m_b2550s001i20 80295

  scaffold242|s      20341 TGTTAGGCCAAAAGTTAGGTAACTTGCGATTCCCAAGGAATTGTACACTT 20390
                                                                      i  vv  
C genome_10_89#        650 TGTTAGGCCAAAAGTTAGGTAACTTGCGATTCCCAAGGAATTGCACTATT 601

  scaffold242|s      20391 TTTTTGGCGATTTCAGTTCCTTGGTT-TTTTGCCTTTGACAAGTAGTAGT 20439
                                                v   v-    iv              v -
C genome_10_89#        600 TTTTTGGCGATTTCAGTTCCTGGGTGATTTTAACTTTGACAAGTAGTCG- 552

  scaffold242|s      20440 AACACTCTTGCCAGGAATACGTAGAACAATTCTTGGGGAACGACCG 20485
                           --                                   v        
C genome_10_89#        551 --CACTCTTGCCAGGAATACGTAGAACAATTCTTGGGTAACGACCG 508

Matrix = 20p43g.matrix
Kimura (with divCpGMod) = 6.63
Transitions / transversions = 0.29 (2/7)
Gap_init rate = 0.03 (4 / 144), avg. gap size = 1.00 (4 / 4)


343 24.47 6.38 8.70 scaffold242|size194921 20807 20994 (173487) C scaffold230|size167806_(dbseq-nr_188)_[124304,130861]#LTR/Gypsy (6087) 471 288 m_b2550s001i21 80296

  scaffold242|s      20807 GATGAATATAGATATTATGAGATTAAAAAGCTA-TCAAGAAATGATGGTT 20855
                                  - -  v        v  -    v   -    -       ii  
C scaffold230|s        471 GATGAAT-T-GAAATTATGAGCTT-AAAATCTACTCAA-AAATGATAATT 426

  scaffold242|s      20856 GATTACTGTCAATAATCATGCATTTAT-ATTCAATTAATGACACAATATT 20904
                              v iii     v      vi     -  vi   --- v   ii   v 
C scaffold230|s        425 GATGATCATCAATTATCATGGGTTTATCATGTAAT---TTACATGATAAT 379

  scaffold242|s      20905 TGCAAATATGTGGCATGTTGTTTACAAGAGTCCTACAAGGACTTGTAATT 20954
                              ivv v   i i  vv   i    iii  i     --  --- i ---
C scaffold230|s        378 TGCGCCTCTGTAGTATTGTGTCTACAGAGGTTCTACA--GA---GCA--- 337

  scaffold242|s      20955 CCTCCTGAGCTGG----------TGTGTAGAATTCTACACAGTTCTGATA 20994
                           - iv         ---------- i   i i   i    ii  i   i  
C scaffold230|s        336 -CCACTGAGCTGGAATTAACTCCTATGTGGGATTTTACATGGTCCTGGTA 288

Matrix = 20p43g.matrix
Kimura (with divCpGMod) = 29.56
Transitions / transversions = 1.80 (27/15)
Gap_init rate = 0.10 (19 / 187), avg. gap size = 1.47 (28 / 19)


335 26.09 0.00 4.17 scaffold242|size194921 20920 21019 (173462) rnd-1_family-644#Unknown 580 675 (678) m_b2550s001i22 80297

  scaffold242|s      20920 TGTTGTTTACAAGAGTCCTACAAGGACTTGTAATTCCTCCTGAGCTGGTG 20969
                             v         v   v i iv---- i   iv ivv v           
  rnd-1_family-        580 TGGTGTTTACAATAGTACCATT----CCTGTGTTCGATGCTGAGCTGGTG 625

  scaffold242|s      20970 TGTAGAATTCTACACAGTTCTGATAGAGGATGCAGTTGTCAGGTGGCTTG 21019
                           i    i i        i     ?  viv    ii  vv    v       
  rnd-1_family-        626 CGTAGGACTCTACACAATTCTGNTATGTGATGTGGTGCTCAGCTGGCTTG 675

Matrix = 20p43g.matrix
Kimura (with divCpGMod) = 29.66
Transitions / transversions = 0.92 (12/13)
Gap_init rate = 0.04 (4 / 99), avg. gap size = 1.00 (4 / 4)


343 16.32 7.00 8.08 scaffold242|size194921 21041 21140 (173341) rnd-1_family-1064#Unknown 23 121 (4) m_b2550s001i23 80298

  scaffold242|s      21041 TTGACCAGATG-----GAATCTGACTGATTCAAGTTATACACCAGAT-TT 21084
                            i        ?-----    ?  v   i  vi  vv  i  i    i-  
  rnd-1_family-         23 TCGACCAGATNTGATCGAATNTGTCTGGTTGGAGAGATGCATCAGACCTT 72

  scaffold242|s      21085 TGTTGATGCTGCACTGG-AGTTTTCCAAGCCCAGAGACTCTGGAAGTTGG 21133
                             i     v        -     ii    i--- -----          ?
  rnd-1_family-         73 TGCTGATGATGCACTGGAAGTTTCTCAAGT---G-----CTGGAAGTTGN 114

  scaffold242|s      21134 GTGTATC 21140
                                  
  rnd-1_family-        115 GTGTATC 121

Matrix = 20p43g.matrix
Kimura (with divCpGMod) = 18.08
Transitions / transversions = 2.00 (10/5)
Gap_init rate = 0.11 (11 / 99), avg. gap size = 1.36 (15 / 11)


963 28.28 9.14 5.34 scaffold242|size194921 23586 24362 (170119) C rnd-5_family-3484#Unknown (152) 1931 1127 m_b2550s001i24 80299

  scaffold242|s      23586 GGATGCAAGGATATTAAAACAATCAGGTTCTTTCCACCTGTGTCACCTAA 23635
                            ?   v   ii i i v        viv   v ?vv i  i   v     
C rnd-5_family-       1931 GNATGAAAGAGTGTCATAACAATCACAGTCTGTNATCTTGCGTCTCCTAA 1882

  scaffold242|s      23636 AGATGTATGTGACTCT---------TCCTAAAAGCCAA---ACATACATA 23673
                                 i iv     v---------    i  v   ? ---    v  ?i
C rnd-5_family-       1881 AGATGTGTAGGACTCGGACAAAAAGTCCTGAATGCCNACACACATCCANG 1832

  scaffold242|s      23674 TATAAGGCAGGGTATCTCAT---TTTGTGTCAAGAGTGAACTGCCACTGT 23720
                              i ----------   i ---i   i i   ?i ?i     i  ?i  
C rnd-5_family-       1831 TATGA----------CTCGTGNACTTGCGCCAANGGNAAACTGTCANCGT 1792

  scaffold242|s      23721 CAT-------ATTGTATGTCACAAATTTTCTG---------TTTGTTCAC 23754
                           i  -------  i -i   v v  ?   iv  ---------  v     i
C rnd-5_family-       1791 TATGATTTCCATCG-GTGTGAAAANTTTCATGACCCTCCAATTAGTTCAT 1743

  scaffold242|s      23755 CATACAATATATGAAATCA----CTGACGTATGGGGTC-TGC--CATCCA 23797
                           ii i  i ?v vi i  v ----i     - v    iv-  ?--    vv
C rnd-5_family-       1742 TGTGCAGTNAAGAAGATAAAGGATTGACG-AGGGGGCAATGNTTCATCAC 1694

  scaffold242|s      23798 CAT---CAAGTAAAATGATTTGAGGGGTCAAGTTCATCTTTCTCAAAAAG 23844
                            i ---   ?     vv   vi      v  ivi --    vi---    
C rnd-5_family-       1693 CGTGTCCAANTAAAAGCATTGAAGGGGTAAAAGCC--CTTTGC---AAAG 1649

  scaffold242|s      23845 ATCAAGGTTATAT-GACCCGACAATCA-TTCATTCAAGGT-G------AG 23885
                            vi  v  v  v - ? v  i    v -?    v iiv  - ------ i
C rnd-5_family-       1648 AATAATGTAATTTTGNCACGGCAATAAGNTCATACGGCGTCGTAACATAA 1599

  scaffold242|s      23886 CTCAACCTGCAATGTTTATGAGCAATTATGAATCAA--TGAATAATGTGC 23933
                               i?  iii v   v  viiii  v       i -- i    - i i 
C rnd-5_family-       1598 CTCAGNCTATGAAGTTAATCGATGATGATGAATCGACATAAATA-TATAC 1550

  scaffold242|s      23934 CTGTTGGTGAACTATCACCCCCAATATGCATGAAACAATAATACAAAAGT 23983
                              i v vii        i     i     iv     vi  i vv   i 
C rnd-5_family-       1549 CTGCTCGAAGACTATCACTCCCAACATGCACCAAACATCAACAACAAAAT 1500

  scaffold242|s      23984 AGCTGTATTGAGCATCTCCCTATAAACTATCATACAAACTTCA--GGTAT 24031
                             i--i   vi vv v v?       i i  v   -      i-- i v 
C rnd-5_family-       1499 AGT--CATTTGGATTGTGNCTATAAATTGTCTTAC-AACTTCGGCGATTT 1453

  scaffold242|s      24032 TAAAGAAAAATCAAATCTTTAAATGAAAGCATAGAGGGTGGATAATTCTA 24081
                            v   vi  v    v v  i  v     ?  vv  -i    vi v   i?
C rnd-5_family-       1452 TTAAGTGAATTCAATTGTTCAACTGAAANCAACGA-AGTGGCCATTTCCN 1404

  scaffold242|s      24082 TGGTTGTGGGGTACAATAATCATTGATATATATGTTGTTGACCTCGTGAC 24131
                                      i v   v  ------     ivi ii v   i?ii    
C rnd-5_family-       1403 TGGTTGTGGGGCAAAATTAT------TATATGAATCATAGACTNTATGAC 1360

  scaffold242|s      24132 ACCACCATCAGCTGCATGAACATATAAATGGAGGATAACAATCAGTTTCT 24181
                             vi v    ---      i    i      v   i v   -   i  - 
C rnd-5_family-       1359 ACAGCAATCA---GCATGAGCATACAAATGGTGGACACCAA-CAGCTT-T 1315

  scaffold242|s      24182 TTGTGGAATTTGTATATCTTCACA-GTTTGCATGGGTGCATCCATATTTA 24230
                            v v      v  ii     i   -i v     i v ii  v   v  i 
C rnd-5_family-       1314 TAGAGGAATTGGTGCATCTTTACATATATGCATAGCTATATGCATTTTCA 1265

  scaffold242|s      24231 TCTGAAAGAAGAAA-------TCAATGTTTTGTCATATTTGCGAATTCAA 24273
                             v    vi i v -------     ii   ivv     i---   v   
C rnd-5_family-       1264 TCAGAAATGAAACACTCTTTCTCAATACTTTAAAATATTC---AATACAA 1218

  scaffold242|s      24274 TTGAAAACAAAA-----ATCTTCTTGCAATGCACCAGCACAAGTGCTGTG 24318
                           -- v    i i -----  i    i    i   v vi  i -----  v 
C rnd-5_family-       1217 --GCAAACGAGAGACGGATTTTCTCGCAACGCAACCACATA-----TGAG 1175

  scaffold242|s      24319 ACAAT-TTTGAAGATCATTA---TATATCAATATATGAATATAACGCA 24362
                              i -         i?   ---     i    v i i  i   ii  
C rnd-5_family-       1174 ACAGTNTTTGAAGATTNTTAGATTATATTAATAGACGGATGTAATACA 1127

Matrix = 20p43g.matrix
Kimura (with divCpGMod) = 34.55
Transitions / transversions = 1.31 (118/90)
Gap_init rate = 0.08 (63 / 776), avg. gap size = 1.81 (114 / 63)


6322 2.00 0.93 0.93 scaffold242|size194921 24568 25323 (169158) C scaffold43|size830363_(dbseq-nr_472)_[671820,677904]#LTR/Gypsy (1) 6084 5329 m_b2550s001i25 80300

  scaffold242|s      24568 GACCTAAGCCGCTTGGCTGTAGTTGCTTACTATGTAGTAAACGGGTAGAT 24617
                                      i  v         -i                        
C scaffold43|si       6084 GACCTAAGCCGTTTTGCTGTAGTT-TTTACTATGTAGTAAACGGGTAGAT 6036

  scaffold242|s      24618 ACATGTGGTTGAAAGATTTTATTTATGAGAGTTACACTACTGAAATAGGT 24667
                                 v                                           
C scaffold43|si       6035 ACATGTTGTTGAAAGATTTTATTTATGAGAGTTACACTACTGAAATAGGT 5986

  scaffold242|s      24668 ATTGCATGGTACACTAGGTAATCCATGCATCACCTAGCACAGGTGATCCT 24717
                                                             v               
C scaffold43|si       5985 ATTGCATGGTACACTAGGTAATCCATGCATCACCAAGCACAGGTGATCCT 5936

  scaffold242|s      24718 GTTAGAGATT-GAGGTAATTTA-GGCAGTTCCATGACTGCTCCTTTTCTC 24765
                                     -           -                           
C scaffold43|si       5935 GTTAGAGATTGGAGGTAATTTAGGGCAGTTCCATGACTGCTCCTTTTCTC 5886

  scaffold242|s      24766 TCAACTGCCAACAGGAACTGTCCCATGAGAAGGTTTCTGAGAAAGAAATC 24815
                                                                             
C scaffold43|si       5885 TCAACTGCCAACAGGAACTGTCCCATGAGAAGGTTTCTGAGAAAGAAATC 5836

  scaffold242|s      24816 CTCTCTT-GATATTTTGTCCAAGAAACACCTAGAATGTATATGGGTGTTT 24864
                                  -                                          
C scaffold43|si       5835 CTCTCTTGGATATTTTGTCCAAGAAACACCTAGAATGTATATGGGTGTTT 5786

  scaffold242|s      24865 CTCAAGAAAGAAATTGTCTTTTGAATATTGTTTCTCAGAAACAATATCTT 24914
                                                                             
C scaffold43|si       5785 CTCAAGAAAGAAATTGTCTTTTGAATATTGTTTCTCAGAAACAATATCTT 5736

  scaffold242|s      24915 ATGACTATTGTACTTCCTTTGTGTTACACAAA-GGAAGAGGACCATTGGA 24963
                                                           -                 
C scaffold43|si       5735 ATGACTATTGTACTTCCTTTGTGTTACACAAAGGGAAGAGGACCATTGGA 5686

  scaffold242|s      24964 GGTTCCACCTGGAACCTCTTTGGGTTTACCAGTTAAGGTAGATAATTGGC 25013
                                                                             
C scaffold43|si       5685 GGTTCCACCTGGAACCTCTTTGGGTTTACCAGTTAAGGTAGATAATTGGC 5636

  scaffold242|s      25014 CTATGTCAC-CGCCTCCACGATTGGAGAATTAGCGTGGCTCGCGGAAAAG 25062
                                    -    i                                   
C scaffold43|si       5635 CTATGTCACTCGCCCCCACGATTGGAGAATTAGCGTGGCTCGCGGAAAAG 5586

  scaffold242|s      25063 TAAAACCTCGGTGAGGAAAAAAAATCCGACATATGAGCCAGACTTGCAG- 25111
                                           --           -                   -
C scaffold43|si       5585 TAAAACCTCGGTGAGG--AAAAAATCCGA-ATATGAGCCAGACTTGCAGA 5539

  scaffold242|s      25112 AAAACCGTTCTTGTTGGAGGTTAAAATGTGCAAGCTGCTCGTGACGATTT 25161
                                          -                      ii      v   
C scaffold43|si       5538 AAAACCGTTCTTGTT-GAGGTTAAAATGTGCAAGCTGCCTGTGACGCTTT 5490

  scaffold242|s      25162 GTAATTTACATATTTGTTTATGTAGTATATGAAGTGCAAGTTCATGTGGA 25211
                             - ii        vv                    i             
C scaffold43|si       5489 GT-ACCTACATATTATTTTATGTAGTATATGAAGTGTAAGTTCATGTGGA 5441

  scaffold242|s      25212 GAGGGAGATTTG-CATGGCTTATGATAAAGCTGGTTTGATTGTACTCTCC 25260
                                       -                                     
C scaffold43|si       5440 GAGGGAGATTTGTCATGGCTTATGATAAAGCTGGTTTGATTGTACTCTCC 5391

  scaffold242|s      25261 TAAGTCAAACTTATATTCTGACTTACTTCCGCATGTAACCCTGATTGTCT 25310
                                                           i                 
C scaffold43|si       5390 TAAGTCAAACTTATATTCTGACTTACTTCCGCGTGTAACCCTGATTGTCT 5341

  scaffold242|s      25311 TATCGTATCACTG 25323
                                   -    
C scaffold43|si       5340 TATCGTAT-ACTG 5329

Matrix = 20p43g.matrix
Kimura (with divCpGMod) = 1.91
Transitions / transversions = 1.50 (9/6)
Gap_init rate = 0.02 (14 / 755), avg. gap size = 1.00 (14 / 14)


1432 6.86 7.56 1.99 scaffold242|size194921 25318 25555 (168926) C scaffold170|size558746_(dbseq-nr_246)_[277812,288266]#LTR/Gypsy (5828) 4627 4377 m_b2550s001i26 80301

  scaffold242|s      25318 TCACTGCAAACA-----CAC-GGTAACCTCCCCGCACACTCGAAAGTGTA 25361
                                       -----   -             i        --     
C scaffold170|s       4627 TCACTGCAAACAAAAAACACCGGTAACCTCCCCGTACACTCGA--GTGTA 4580

  scaffold242|s      25362 TGGGGGAGGCGTTACCGGAGCTCTTG-AATGGGAG-TCCGGGTAACCTCC 25409
                           ii   -   --          i ii -     v v- i v          
C scaffold170|s       4579 CAGGG-AGG--TTACCGGAGCCCCCGGAATGGTATCTTCCGGTAACCTCC 4533

  scaffold242|s      25410 CGGTATGCTTCTGTAACCCTCCGGTAACCTAGTGTACGGGAGGGTTACC- 25458
                           v    ii                    v                     -
C scaffold170|s       4532 GGGTACACTTCTGTAACCCTCCGGTAAACTAGTGTACGGGAGGGTTACCG 4483

  scaffold242|s      25459 GAGTCTACCGGGAGGTTACCGGAAATTTGAGACCAAGAGGAGCT---GGA 25505
                                                                       ---i  
C scaffold170|s       4482 GAGTCTACCGGGAGGTTACCGGAAATTTGAGACCAAGAGGAGCTTTCAGA 4433

  scaffold242|s      25506 TTTATTTCTACG--CGATAGGAATT-GTAC--GTTTACAGGAAAACAGAC 25550
                                       --           -    --v                 
C scaffold170|s       4432 TTTATTTCTACGTACGATAGGAATTGGTACTTTTTTACAGGAAAACAGAC 4383

  scaffold242|s      25551 -TCTCA 25555
                           -     
C scaffold170|s       4382 TTCTCA 4377

Matrix = 20p43g.matrix
Kimura (with divCpGMod) = 6.80
Transitions / transversions = 1.67 (10/6)
Gap_init rate = 0.06 (15 / 237), avg. gap size = 1.53 (23 / 15)


34646 1.25 1.87 0.25 scaffold242|size194921 26630 30633 (163848) scaffold4|size935939_(dbseq-nr_390)_[911251,917351]#LTR 2033 6101 (0) m_b2550s001i27 80302

  scaffold242|s      26630 TTTGTTGTGCAACACATATATTGCACTACCTATGGTCATCC-GTTGTCTT 26678
                                         ii   i -                   -        
  scaffold4|siz       2033 TTTGTTGTGCAACATGTATGT-GCACTACCTATGGTCATCCCGTTGTCTT 2081

  scaffold242|s      26679 TAGCAAAAGACCCACGTGTTTCGGTGACTCTAAGAGTCCTTCCT-ATGGA 26727
                                            i                          -     
  scaffold4|siz       2082 TAGCAAAAGACCCACGTATTTCGGTGACTCTAAGAGTCCTTCCTTATGGA 2131

  scaffold242|s      26728 CACCATATGTGTTCTCCATGGATAATTCTGAAGGTAAACCATCAGAAGTT 26777
                                 i                                           
  scaffold4|siz       2132 CACCATGTGTGTTCTCCATGGATAATTCTGAAGGTAAACCATCAGAAGTT 2181

  scaffold242|s      26778 CTCACAAGAAGAATCAAGTACTAGTCATTGAGTCTCAGTGAGACCATTAT 26827
                                    -                                     v  
  scaffold4|siz       2182 CTCACAAGA-GAATCAAGTACTAGTCATTGAGTCTCAGTGAGACCATAAT 2230

  scaffold242|s      26828 CTAGTAAGACACAGTGTTGAATCCAATGATGTTAATCATGGTCAAGGATT 26877
                                                                             
  scaffold4|siz       2231 CTAGTAAGACACAGTGTTGAATCCAATGATGTTAATCATGGTCAAGGATT 2280

  scaffold242|s      26878 CATTTTCTCTTATTCTGTGTATTATATGCACTCTAAGTTCAGCAAGCTGT 26927
                                                                             
  scaffold4|siz       2281 CATTTTCTCTTATTCTGTGTATTATATGCACTCTAAGTTCAGCAAGCTGT 2330

  scaffold242|s      26928 ACTAGAATGCGAGCATACCCAACCTGAGTTGGTGTTGCTCTAGACTTGTT 26977
                                                                             
  scaffold4|siz       2331 ACTAGAATGCGAGCATACCCAACCTGAGTTGGTGTTGCTCTAGACTTGTT 2380

  scaffold242|s      26978 GTGGTAACAAATGTCTAACATTAATGT--CTCTTTTTGTGTACAGTGTAC 27025
                                                      --                     
  scaffold4|siz       2381 GTGGTAACAAATGTCTAACATTAATGTGTCTCTTTTTGTGTACAGTGTAC 2430

  scaffold242|s      27026 CTCCTCCTCTACAATTCCAGTTGTGAGTGAGGCGAGACAATCATATTGTC 27075
                                                           i                 
  scaffold4|siz       2431 CTCCTCCTCTACAATTCCAGTTGTGAGTGAGGTGAGACAATCATATTGTC 2480

  scaffold242|s      27076 TTACCCAAGGTTCTCC-----ACTGGACCACCCAGTAGCGTGTGAGTTCC 27120
                                           -----                  i          
  scaffold4|siz       2481 TTACCCAAGGTTCTCCCTTGTACTGGACCACCCAGTAGCATGTGAGTTCC 2530

  scaffold242|s      27121 CTGT--GGGCGAAATGTTT-AGCGAGTTTTCATCTGCTTGTAAGCATGGT 27167
                               --       -     -                              
  scaffold4|siz       2531 CTGTATGGGCGAA-TGTTTTAGCGAGTTTTCATCTGCTTGTAAGCATGGT 2579

  scaffold242|s      27168 GCTTT-GCCATGCAAAGACTTTGGGTCTGTTATTAAGCCCTTGTTGTCTT 27216
                                -       i                                    
  scaffold4|siz       2580 GCTTTTGCCATGCGAAGACTTTGGGTCTGTTATTAAGCCCTTGTTGTCTT 2629

  scaffold242|s      27217 TGTGCAGAGATGTTGTGTATTGGTTTGTCATGCAAACCTTTACTCGCTGC 27266
                                                                 i           
  scaffold4|siz       2630 TGTGCAGAGATGTTGTGTATTGGTTTGTCATGCAAACCCTTACTCGCTGC 2679

  scaffold242|s      27267 TTGGTAAGTCCATCCTAACCTTGTTTAAGGTGGTCTCTCAAGCTAGCCTT 27316
                                                                             
  scaffold4|siz       2680 TTGGTAAGTCCATCCTAACCTTGTTTAAGGTGGTCTCTCAAGCTAGCCTT 2729

  scaffold242|s      27317 TGGAGAATAT-ATATTACTCCAAATGAGTTCTATTGAGAACAGTATGGCC 27365
                                     -                         v             
  scaffold4|siz       2730 TGGAGAATATCATATTACTCCAAATGAGTTCTATTGTGAACAGTATGGCC 2779

  scaffold242|s      27366 ATCATTGACTCCATTGAATGTGCTTGTGAGGCACATGGAAAACCCATGAT 27415
                                                                             
  scaffold4|siz       2780 ATCATTGACTCCATTGAATGTGCTTGTGAGGCACATGGAAAACCCATGAT 2829

  scaffold242|s      27416 TGTTATTGCTAGCTCTGAGTAGGTATAACCTTCTTCAGTTTTTCTAGGCA 27465
                                                                  v          
  scaffold4|siz       2830 TGTTATTGCTAGCTCTGAGTAGGTATAACCTTCTTCAGTGTTTCTAGGCA 2879

  scaffold242|s      27466 TGAATGGGTTCTAGATGCGTCAGTATCTAGTCTATGATTTGTTGACTTTT 27515
                               i      i                                      
  scaffold4|siz       2880 TGAACGGGTTCCAGATGCGTCAGTATCTAGTCTATGATTTGTTGACTTTT 2929

  scaffold242|s      27516 CATGAAGTCTTATGGTGTTTGCAGAGTTGAACATAGCAACATCTACAGTA 27565
                                                                             
  scaffold4|siz       2930 CATGAAGTCTTATGGTGTTTGCAGAGTTGAACATAGCAACATCTACAGTA 2979

  scaffold242|s      27566 CTGTAAGGATTCTTT-GAGTTTAGACAGTTTTC-TAACTTTTTGTCC-TA 27612
                                          -                 -             -  
  scaffold4|siz       2980 CTGTAAGGATTCTTTTGAGTTTAGACAGTTTTCCTAACTTTTTGTCCATA 3029

  scaffold242|s      27613 TTTTATTATTTTAGAATCACTTTTTGATTTACAGTAATTTATGTTTGTTT 27662
                            i     --  v                                      
  scaffold4|siz       3030 TCTTATT--TTAAGAATCACTTTTTGATTTACAGTAATTTATGTTTGTTT 3077

  scaffold242|s      27663 GGGTGTTCTGTTCTTGTACAGCCAGTTCTGACGACGGCTGTCAATGAAAC 27712
                                                                             
  scaffold4|siz       3078 GGGTGTTCTGTTCTTGTACAGCCAGTTCTGACGACGGCTGTCAATGAAAC 3127

  scaffold242|s      27713 CCTCCAGTCGCCAAGGTAAATTGTCCTCGTTGTTTTTACTTGACTTTTGG 27762
                                                                             
  scaffold4|siz       3128 CCTCCAGTCGCCAAGGTAAATTGTCCTCGTTGTTTTTACTTGACTTTTGG 3177

  scaffold242|s      27763 ACTGGTTGTGCTCTGTCTTTATAGGCTGTAAACCTACCTCGTTCAAAAAA 27812
                                                                       i     
  scaffold4|siz       3178 ACTGGTTGTGCTCTGTCTTTATAGGCTGTAAACCTACCTCGTTCGAAAAA 3227

  scaffold242|s      27813 --GAGG-AAACAGGCACGTTCTTCCAACACAC-AAACTTCATCAAACAGT 27858
                           --    -                         -i                
  scaffold4|siz       3228 TAGAGGTAAACAGGCACGTTCTTCCAACACACTGAACTTCATCAAACAGT 3277

  scaffold242|s      27859 TTCTCTTGTCATGAGAAACCTCAGTAACGTGTATGAAATTGAGTTTGTAG 27908
                                                       i                     
  scaffold4|siz       3278 TTCTCTTGTCATGAGAAACCTCAGTAACATGTATGAAATTGAGTTTGTAG 3327

  scaffold242|s      27909 TGTAAGTGTGT--CTTTTTCTTTTATTTTGACACAGCTTGGAAGGTCTGC 27956
                                      --                                     
  scaffold4|siz       3328 TGTAAGTGTGTGTCTTTTTCTTTTATTTTGACACAGCTTGGAAGGTCTGC 3377

  scaffold242|s      27957 TATTTTACTCAACCCCCAGAGGAGTTTT-CACAGGAGTGGTTAGCTCTGT 28005
                                                       -                     
  scaffold4|siz       3378 TATTTTACTCAACCCCCAGAGGAGTTTTTCACAGGAGTGGTTAGCTCTGT 3427

  scaffold242|s      28006 GATCATGAGTATTTTTGCTCAAGAAGAGTCCTGCACTTAAGTGGTTAGCT 28055
                                                                             
  scaffold4|siz       3428 GATCATGAGTATTTTTGCTCAAGAAGAGTCCTGCACTTAAGTGGTTAGCT 3477

  scaffold242|s      28056 ATGTGCTTGGTATGTTGTGTCCAGGTTTTGTTTCAACTCTGGTTCACAGA 28105
                                 v                                           
  scaffold4|siz       3478 ATGTGCGTGGTATGTTGTGTCCAGGTTTTGTTTCAACTCTGGTTCACAGA 3527

  scaffold242|s      28106 TTTTTGCAGACTTTGCATCAATTATCACTGGCAAGGTAAAATTGATCTTA 28155
                                                                             
  scaffold4|siz       3528 TTTTTGCAGACTTTGCATCAATTATCACTGGCAAGGTAAAATTGATCTTA 3577

  scaffold242|s      28156 ACATATTTTATGTTGTTATTTGTTCGAAAATCTAGAACAATTCAAACTCA 28205
                                                                             
  scaffold4|siz       3578 ACATATTTTATGTTGTTATTTGTTCGAAAATCTAGAACAATTCAAACTCA 3627

  scaffold242|s      28206 GTTCTTGCATTTGTCAAAGACTGAGGTCATATGCTGGCTTAGTCACTCTG 28255
                                                                             
  scaffold4|siz       3628 GTTCTTGCATTTGTCAAAGACTGAGGTCATATGCTGGCTTAGTCACTCTG 3677

  scaffold242|s      28256 GGTAACATGTACTCAGAAAAGTGTGTTTTGACAGGAATTTACTGCTTGTG 28305
                                                                    v        
  scaffold4|siz       3678 GGTAACATGTACTCAGAAAAGTGTGTTTTGACAGGAATTTAATGCTTGTG 3727

  scaffold242|s      28306 CAATAAAAAACATCGTGTGACTTTGCCCTTCCTTTTGAGTAGGAAGAACC 28355
                                                                             
  scaffold4|siz       3728 CAATAAAAAACATCGTGTGACTTTGCCCTTCCTTTTGAGTAGGAAGAACC 3777

  scaffold242|s      28356 CATCCTGCGTGCAAGAGGAGTTTGACACCTGCCTAGCTGGGTAAGGAAAA 28405
                                       ivv i                                 
  scaffold4|siz       3778 CATCCTGCGTGCGCCAAGAGTTTGACACCTGCCTAGCTGGGTAAGGAAAA 3827

  scaffold242|s      28406 CATATGGATGTTCCTAATTTTGGAACATGGGGAAGCTTGGAACTACATCC 28455
                                                                             
  scaffold4|siz       3828 CATATGGATGTTCCTAATTTTGGAACATGGGGAAGCTTGGAACTACATCC 3877

  scaffold242|s      28456 TTCTTGCTTTCACTGTTACTGTAGCAACACCGTGTCAGGGGTTCGAAACC 28505
                                                                             
  scaffold4|siz       3878 TTCTTGCTTTCACTGTTACTGTAGCAACACCGTGTCAGGGGTTCGAAACC 3927

  scaffold242|s      28506 CAACATGGTTTGATTTCCAG-TTGCTTTTGATACCATTGCTTGTTAATAG 28554
                                               -  vi                         
  scaffold4|siz       3928 CAACATGGTTTGATTTCCAGTTTTTTTTTGATACCATTGCTTGTTAATAG 3977

  scaffold242|s      28555 TGCAGCATGGCACATGTGTACATTTCTC-ACGTGGGAGAAGAGTTCATCT 28603
                               i                       -                     
  scaffold4|siz       3978 TGCAACATGGCACATGTGTACATTTCTCAACGTGGGAGAAGAGTTCATCT 4027

  scaffold242|s      28604 TCTTGAGAAAACAATTCATGATGCCAGAAGATTTCTTGGCATTTTTGTTT 28653
                                                                             
  scaffold4|siz       4028 TCTTGAGAAAACAATTCATGATGCCAGAAGATTTCTTGGCATTTTTGTTT 4077

  scaffold242|s      28654 TATTTTTACATGTAGCAAGGTATTTGAATATCAGGTTATTTTAACGTGAC 28703
                                                                             
  scaffold4|siz       4078 TATTTTTACATGTAGCAAGGTATTTGAATATCAGGTTATTTTAACGTGAC 4127

  scaffold242|s      28704 AGTAGAATTTTGATCAAGATTTTTCTCTAACGAGCTCTTTAATTTAAAAT 28753
                                                                             
  scaffold4|siz       4128 AGTAGAATTTTGATCAAGATTTTTCTCTAACGAGCTCTTTAATTTAAAAT 4177

  scaffold242|s      28754 TAAATAATTC-AATTTATATTTTC-GGCTCTAAATTCTATTTTCCTCGGA 28801
                                     -             -                         
  scaffold4|siz       4178 TAAATAATTCGAATTTATATTTTCGGGCTCTAAATTCTATTTTCCTCGGA 4227

  scaffold242|s      28802 CCAGAGGTTGTGCATTTGGCTATTCATAAGCCAACTAGCTTTCTTTCC-T 28850
                                                                           - 
  scaffold4|siz       4228 CCAGAGGTTGTGCATTTGGCTATTCATAAGCCAACTAGCTTTCTTTCCTT 4277

  scaffold242|s      28851 TTTGCCAAGCTCGGTAGCT--TATGCATGAAA-GAATACCACATGAGAAG 28897
                                              --           - i               
  scaffold4|siz       4278 TTTGCCAAGCTCGGTAGCTTATATGCATGAAAGGGATACCACATGAGAAG 4327

  scaffold242|s      28898 AATTCTCACTTTTGTGGACTTTTCTCAC-TTTTTGCTTGGATTTAGG--- 28943
                                                       -                i ---
  scaffold4|siz       4328 AATTCTCACTTTTGTGGACTTTTCTCACTTTTTTGCTTGGATTTAAGAAA 4377

  scaffold242|s      28944 -AAATCAACAAGTTGCGTGTTTTCCTGACAAAAACCGCAAAAAGT-ATGC 28991
                           -                            -               -    
  scaffold4|siz       4378 TAAATCAACAAGTTGCGTGTTTTCCTGAC-AAAACCGCAAAAAGTCATGC 4426

  scaffold242|s      28992 AGCATTCTTGCGCAAATCGGGATTTCGCGAGAATTTTGCTCAGAGTGTTT 29041
                                               iiv                 v         
  scaffold4|siz       4427 AGCATTCTTGCGCAAATCGGAGATTCGCGAGAATTTTGCTAAGAGTGTTT 4476

  scaffold242|s      29042 CTGGGGCACGACACGTAGTCGTTTTATGGGTCCTTCTTGCGCCCCATGCG 29091
                                                                             
  scaffold4|siz       4477 CTGGGGCACGACACGTAGTCGTTTTATGGGTCCTTCTTGCGCCCCATGCG 4526

  scaffold242|s      29092 TGCTGGGACTTGGAGACAATACTCCGCGTCACTCTGACGTCTGACCGGGA 29141
                                                                             
  scaffold4|siz       4527 TGCTGGGACTTGGAGACAATACTCCGCGTCACTCTGACGTCTGACCGGGA 4576

  scaffold242|s      29142 TGCGGCAATATATTGCGC-CCTATGCCCATGTGAG--GTAGAACAATGTT 29188
                                             -                --             
  scaffold4|siz       4577 TGCGGCAATATATTGCGCTCCTATGCCCATGTGAGGAGTAGAACAATGTT 4626

  scaffold242|s      29189 CTCTCCTAGGCTGGTCCATCGCGCAC-TGGGCTGAGCCCAGCGAGTCTAG 29237
                                                     -                       
  scaffold4|siz       4627 CTCTCCTAGGCTGGTCCATCGCGCACGTGGGCTGAGCCCAGCGAGTCTAG 4676

  scaffold242|s      29238 GACACATGATATGTGGTCG--TTTTCAGATCGTGATCGCGAGGGCTGTGT 29285
                                              --                             
  scaffold4|siz       4677 GACACATGATATGTGGTCGTTTTTTCAGATCGTGATCGCGAGGGCTGTGT 4726

  scaffold242|s      29286 CGCGAAACG-TTTGTGAAATGGGCTGTGCCGTG--GCGCTCCCATGTGAA 29332
                                v   -                       --               
  scaffold4|siz       4727 CGCGATACGTTTTGTGAAATGGGCTGTGCCGTGACGCGCTCCCATGTGAA 4776

  scaffold242|s      29333 TGGGGCTGATCCGCGATCGTGGGACTACGTCCTGCGCGGGCTCATTTTCC 29382
                                       i                                     
  scaffold4|siz       4777 TGGGGCTGATCCACGATCGTGGGACTACGTCCTGCGCGGGCTCATTTTCC 4826

  scaffold242|s      29383 CTTGAGGATGTGTCTTACACATTGGAAACCTGAGAA-CGCGAACTTCCAG 29431
                                                               -             
  scaffold4|siz       4827 CTTGAGGATGTGTCTTACACATTGGAAACCTGAGAATCGCGAACTTCCAG 4876

  scaffold242|s      29432 G---ATCGCGAGTCTTTCAAGTGACCGAAACCTC-GGGGGTCACGAGCAA 29477
                            ---                              -v              
  scaffold4|siz       4877 GGGAATCGCGAGTCTTTCAAGTGACCGAAACCTCTCGGGGTCACGAGCAA 4926

  scaffold242|s      29478 GCCTTTAGGCCTTAGAGGCCATACGATTCTTCATAGGGTCATTTTATGCC 29527
                             i                                               
  scaffold4|siz       4927 GCTTTTAGGCCTTAGAGGCCATACGATTCTTCATAGGGTCATTTTATGCC 4976

  scaffold242|s      29528 CTAGAAGATC-TTTTTGTACTGCCCTAAGGCTATAAGTACTTAGTACTCC 29576
                                     -                                       
  scaffold4|siz       4977 CTAGAAGATCTTTTTTGTACTGCCCTAAGGCTATAAGTACTTAGTACTCC 5026

  scaffold242|s      29577 GTGGTGTCACTGCATCTGCATGTGATCACGGGTGCGGACTAATTTTAAGT 29626
                                                            i                
  scaffold4|siz       5027 GTGGTGTCACTGCATCTGCATGTGATCACGGGTACGGACTAATTTTAAGT 5076

  scaffold242|s      29627 CTAATCGTGTTTTTAGGTCT-AAAATAGACTACACACATACTGCTCTTTC 29675
                                               -                   i         
  scaffold4|siz       5077 CTAATCGTGTTTTTAGGTCTAAAAATAGACTACACACATATTGCTCTTTC 5126

  scaffold242|s      29676 -GGAAAAAAATAAACCGAGGCATTTATGTTTATTGCCTCCTCATTTTTAA 29724
                           -                                                 
  scaffold4|siz       5127 GGGAAAAAAATAAACCGAGGCATTTATGTTTATTGCCTCCTCATTTTTAA 5176

  scaffold242|s      29725 TGAGGGGCTGCTACTACCTAATAGGCACGTAAGCATTCGTGCCACAAGTG 29774
                                                                             
  scaffold4|siz       5177 TGAGGGGCTGCTACTACCTAATAGGCACGTAAGCATTCGTGCCACAAGTG 5226

  scaffold242|s      29775 CGTATGATACGTCACAAGTGGTCTTTTTACGGCAAGTGCACTATGTGCTA 29824
                                                                             
  scaffold4|siz       5227 CGTATGATACGTCACAAGTGGTCTTTTTACGGCAAGTGCACTATGTGCTA 5276

  scaffold242|s      29825 AAT--GCACTCTGCTAAC-AAGCGG-GTATACCCGTGTCAAGTGGGATCT 29870
                              --  i          -      -                        
  scaffold4|siz       5277 AATGCGCGCTCTGCTAACAAAGCGGAGTATACCCGTGTCAAGTGGGATCT 5326

  scaffold242|s      29871 AGTCCTCACTGACATACA---GAATTC---TTGCTACGTGTTTAAAAAAA 29914
                                             ---      ---             v      
  scaffold4|siz       5327 AGTCCTCACTGACATACAGGGGAATTCTTTTTGCTACGTGTTTCAAAAAA 5376

  scaffold242|s      29915 CGCGTGCTGGCCTGTGAGTGAACTCACTTCAACTGGCTGAGTACGTGACT 29964
                            i                                                
  scaffold4|siz       5377 CACGTGCTGGCCTGTGAGTGAACTCACTTCAACTGGCTGAGTACGTGACT 5426

  scaffold242|s      29965 CGGGGCTCAGCTGTGGCAATATTGCTACTCTTGGGGTCAGGCAGCACAAG 30014
                                                                             
  scaffold4|siz       5427 CGGGGCTCAGCTGTGGCAATATTGCTACTCTTGGGGTCAGGCAGCACAAG 5476

  scaffold242|s      30015 TTGCGCCACGTGTAACACACCAAGTGTATTGTGCGGCTTCAAGCAACAGT 30064
                                                          vi                 
  scaffold4|siz       5477 TTGCGCCACGTGTAACACACCAAGTGTATTGGACGGCTTCAAGCAACAGT 5526

  scaffold242|s      30065 GGACGACGGACAGACGAACCTACCATGGTCAACCACCGACAACAGCTGAT 30114
                                                                             
  scaffold4|siz       5527 GGACGACGGACAGACGAACCTACCATGGTCAACCACCGACAACAGCTGAT 5576

  scaffold242|s      30115 GGATGATGGATGGTGGAGCG-CGGACAGGCGATCCGATCTGGTTGCGCGA 30163
                                               -       i                     
  scaffold4|siz       5577 GGATGATGGATGGTGGAGCGACGGACAGACGATCCGATCTGGTTGCGCGA 5626

  scaffold242|s      30164 AGGCTATCAATTGATAGTGACCTAAGCCGTTTTGCTGTGTAGTT-TTACT 30212
                                                              --       -     
  scaffold4|siz       5627 AGGCTATCAATTGATAGTGACCTAAGCCGTTTTGC--TGTAGTTGTTACT 5674

  scaffold242|s      30213 ATGTAGTAAACGGGTAGATACATGTTGTTGAAAGATTTTAATTATGAGAG 30262
                                                                   v         
  scaffold4|siz       5675 ATGTAGTAAACGGGTAGATACATGTTGTTGAAAGATTTTATTTATGAGAG 5724

  scaffold242|s      30263 TTACACTACTGAAATAGGTATTGCATGGTACACTAGGTGATCCATGCATC 30312
                                                                 i           
  scaffold4|siz       5725 TTACACTACTGAAATAGGTATTGCATGGTACACTAGGTAATCCATGCATC 5774

  scaffold242|s      30313 ACCAAGCACAGGTGATCCTGTT----ATTGGGAGGTGATTTTAGGGCAGT 30358
                                                 ----   -      i -           
  scaffold4|siz       5775 ACCAAGCACAGGTGATCCTGTTAGAGATT-GGAGGTAA-TTTAGGGCAGT 5822

  scaffold242|s      30359 TCCATGACTGCTCCTTTTCTCTCAACTGCCAACAGGAACTGTCCCATGAG 30408
                                                                             
  scaffold4|siz       5823 TCCATGACTGCTCCTTTTCTCTCAACTGCCAACAGGAACTGTCCCATGAG 5872

  scaffold242|s      30409 AAGGTTTCTGAGAAAGAAATCCTCTCTTGGATATTTTGTCTAAGAAACAC 30458
                                                                   i         
  scaffold4|siz       5873 AAGGTTTCTGAGAAAGAAATCCTCTCTTGGATATTTTGTCCAAGAAACAC 5922

  scaffold242|s      30459 CTAGAATGTATATGGGTGTTTCTCAAGAA--AAATTGTCTTTTGAATATT 30506
                                                        --                   
  scaffold4|siz       5923 CTAGAATGTATATGGGTGTTTCTCAAGAAAGAAATTGTCTTTTGAATATT 5972

  scaffold242|s      30507 GTTTCTCAGAAACAATATCTTATGACTATTGTACTTCCTTTGTGTTACAC 30556
                                                                             
  scaffold4|siz       5973 GTTTCTCAGAAACAATATCTTATGACTATTGTACTTCCTTTGTGTTACAC 6022

  scaffold242|s      30557 AAA-GGAAGAGGACCATTGGAGGTTCCACCTGGAACCTCTTTGGG-TTAC 30604
                              -                                         -    
  scaffold4|siz       6023 AAAGGGAAGAGGACCATTGGAGGTTCCACCTGGAACCTCTTTGGGTTTAC 6072

  scaffold242|s      30605 CAGTTAAGGTAGATAATTGGCCTATGTCA 30633
                                                        
  scaffold4|siz       6073 CAGTTAAGGTAGATAATTGGCCTATGTCA 6101

Matrix = 20p43g.matrix
Kimura (with divCpGMod) = 1.15
Transitions / transversions = 2.12 (34/16)
Gap_init rate = 0.01 (60 / 4003), avg. gap size = 1.42 (85 / 60)

1704 22.32 2.14 4.80 scaffold242|size194921 30181 30693 (163788) scaffold14|size2522936_(dbseq-nr_238)_[1907887,1914023]#LTR 1 500 (5637) m_b2550s001i28 80302

  scaffold242|s      30181 TGACCTAAGCCGTTTTGCTGTGTA--GTTTTACTATGTAGTAAACGGGTA 30228
                                           -- i    --   v  i              -  
  scaffold14|si          1 TGACCTAAGCCGTTTT--TATGTAATGTTATATTATGTAGTAAACGG-TA 47

  scaffold242|s      30229 GATACATGTTGTTGAAAGATTTTAATTATGAGAGTTACACTACTGAAATA 30278
                                i vvi v     v v   --  v i  vv v i i     v ii 
  scaffold14|si         48 GATACGTTGCGATGAAATAGTTT--TTTTAAGCTTAATATTACTGTAGCA 95

  scaffold242|s      30279 GGTATTGCATGGTACACTAGGTGATC-CATGCATCACCAAGCACAGGTGA 30327
                            - ivv     iv i     v -   -    ii v v   v  iv  v  
  scaffold14|si         96 G-TGAGGCATGAGATACTAGTT-ATCTCATGTGTAAACAATCATTGGAGA 143

  scaffold242|s      30328 TCCTGTTATTGGGAGGTGATTTTAGGGCAGTTCCATGACTGCTCCTTTTC 30377
                           ---- --     v  -    v -iv       vvi       i vvv   
  scaffold14|si        144 ----G--ATTGGCAG-TGATAT-GTGGCAGTTGAGTGACTGCCCAGATTC 185

  scaffold242|s      30378 TCTCAACTGCCAACAGGAACTGTCCCATGAGAAGGTTTCTGAGAAAGAAA 30427
                           ----     i v v               i       i       i    
  scaffold14|si        186 ----AACTGTCCAAAGGAACTGTCCCATGGGAAGGTTCCTGAGAAGGAAA 231

  scaffold242|s      30428 TCCTCTCTTGGATATTTTGTCTAAG-AAACACCTAGAATGTATATGGGTG 30476
                                iv         ivii     -         v     i     vv 
  scaffold14|si        232 TCCTCCATTGGATATTCAACCTAAGAAAACACCTACAATGTGTATGGTGG 281

  scaffold242|s      30477 TTTCTCAAGAAAAATTGTCTT--TTGAATATTGTTTCTCAGAAACAATAT 30524
                           vv   i i   ii vvi  i --   i    vi     v     iv    
  scaffold14|si        282 AGTCTTAGGAAGGAAAATCCTAATTGGATATGATTTCTGAGAAATCATAT 331

  scaffold242|s      30525 CTTATGAC-TATTGTACTTCCTTTGTGTTACACAAAG-GAAGAGGACCAT 30572
                                   - v               v  i       -  i  i      
  scaffold14|si        332 CTTATGACTTTTTGTACTTCCTTTGTCTTGCACAAAGAGAGGAAGACCAT 381

  scaffold242|s      30573 TGGAGGTTCCACCTGGAACCTCTTTGGG--TTACCAGTTAAGGTAGATAA 30620
                                      vv        i      --                    
  scaffold14|si        382 TGGAGGTTCCAGGTGGAACCTTTTTGGGGTTTACCAGTTAAGGTAGATAA 431

  scaffold242|s      30621 TTGGCCTATGTCATGACCCTACCTTTCCAATTCATCAACTGAAAGTGGCT 30670
                                        ---- iii  iiiv i   vivv  i - iv      
  scaffold14|si        432 TTGGCCTATGTCA----CTCGCCCCCACGATTGGAGAATT-AGCGTGGCT 476

  scaffold242|s      30671 -GTGAATGGAGAAAACTTGTATAA 30693
                           - i i vii         v i i 
  scaffold14|si        477 CGCGGAAAAAGAAAACTTCTGTGA 500

Matrix = 20p43g.matrix
Kimura (with divCpGMod) = 25.29
Transitions / transversions = 1.06 (56/53)
Gap_init rate = 0.06 (32 / 512), avg. gap size = 1.09 (35 / 32)


246 10.81 2.70 0.00 scaffold242|size194921 30771 30807 (163674) rnd-4_family-28#Unknown 17 54 (1914) m_b2550s001i29 80303

  scaffold242|s      30771 AAACATTACCAGCAGCCGGTGCAAGATTTTTT-GTAGC 30807
                             ii     i        ?             - i   
  rnd-4_family-         17 AAGTATTACTAGCAGCCGNTGCAAGATTTTTTAGCAGC 54

Matrix = 20p43g.matrix
Kimura (with divCpGMod) = 12.57
Transitions / transversions = 1.00 (4/0)
Gap_init rate = 0.03 (1 / 36), avg. gap size = 1.00 (1 / 1)


4587 3.32 0.67 4.16 scaffold242|size194921 30775 31316 (163165) rnd-1_family-30#Unknown 1 531 (46) m_b2550s001i30 80304

  scaffold242|s      30775 ATTACCAGCAGCCGGTGCAAGATTTTTTGTAGCTAGCGAAACAGAATGCA 30824
                                         v                                  i
  rnd-1_family-          1 ATTACCAGCAGCCGCTGCAAGATTTTTTGTAGCTAGCGAAACAGAATGCG 50

  scaffold242|s      30825 ATTTGTAGAGACAGAGGAAGACGTACTTTTGAAAAAAAGTGCTTGTAGTA 30874
                                                             v               
  rnd-1_family-         51 ATTTGTAGAGACAGAGGAAGACGTACTTTTGAAATAAAGTGCTTGTAGTA 100

  scaffold242|s      30875 GTATGCCACTTT-CTACGCTTAATTAATATGTACTATAG--TAGTTGCAA 30921
                                       -                          --         
  rnd-1_family-        101 GTATGCCACTTTTCTACGCTTAATTAATATGTACTATAGTATAGTTGCAA 150

  scaffold242|s      30922 ATGGGCGAGAGCGCCTGCGCCAGCGCTGCGCCAGC-CCCGCGCCCATTTT 30970
                                  v        -   --    i    vv  -              
  rnd-1_family-        151 ATGGGCGCGAGCGCCT-CGC--GCGCCGCGCGCGCTCCCGCGCCCATTTT 197

  scaffold242|s      30971 AAAAGTATGTACCCATTTTTAGTTTGCAATTTCATTCTTGTTAGACGAAG 31020
                                                      i vv                v  
  rnd-1_family-        198 AAAAGTATGTACCCATTTTTAGTTTGCGAAATCATTCTTGTTAGACGTAG 247

  scaffold242|s      31021 ACACTCTTTTGTGACACAATAACGTTCCCTTCAAGTTTACAGAACCATTG 31070
                                            i                                
  rnd-1_family-        248 ACACTCTTTTGTGACACGATAACGTTCCCTTCAAGTTTACAGAACCATTG 297

  scaffold242|s      31071 TTGTATGATTAAAATGATAATTTGTGACTAATGTTCCCTTCAAGTTTCCA 31120
                                                                          v  
  rnd-1_family-        298 TTGTATGATTAAAATGATAATTTGTGACTAATGTTCCCTTCAAGTTTACA 347

  scaffold242|s      31121 GAAACATTCTAGAAAATAATGTCATACGTTATTCAAAAAGATATAATTTT 31170
                                                           v                 
  rnd-1_family-        348 GAAACATTCTAGAAAATAATGTCATACGTTATACAAAAAGATATAATTTT 397

  scaffold242|s      31171 AAAGGTAGGCAGATACTTAAAACACTATAACTACCCGTGTAAGTCCAAGC 31220
                                                                             
  rnd-1_family-        398 AAAGGTAGGCAGATACTTAAAACACTATAACTACCCGTGTAAGTCCAAGC 447

  scaffold242|s      31221 GAAAAATGAATTATTTACAGGTAAGTTCACATCAACTTCATAGTCAGTAC 31270
                                                                    i        
  rnd-1_family-        448 GAAAAATGAATTATTTACAGGTAAGTTCACATCAACTTCATGGTCAGTAC 497

  scaffold242|s      31271 CTGTTTTGTCAAAAAAGCAAAAAAACTGTCTCACTGGAGAAAAAGG 31316
                                   v -       i                -----------
  rnd-1_family-        498 CTGTTTTGGC-AAAAAGCGAAAAAACTGTCTCACT----------- 531

Matrix = 20p43g.matrix
Kimura (with divCpGMod) = 2.41
Transitions / transversions = 0.55 (6/11)
Gap_init rate = 0.03 (18 / 541), avg. gap size = 1.06 (19 / 18)


35 0.00 0.00 0.00 scaffold242|size194921 31317 31348 (163133) (AGGAGA)n#Simple_repeat 1 32 (0) c_b2550s251i0 80305

  scaffold242|s      31317 AGGAGAAGGAGAAGGAGAAGGAGAAGGAGAAG 31348
                                                           
  (AGGAGA)n#Sim          1 AGGAGAAGGAGAAGGAGAAGGAGAAGGAGAAG 32

Matrix = Unknown
Transitions / transversions = 1.00 (0/0)
Gap_init rate = 0.00 (0 / 31), avg. gap size = 0.0 (0 / 0)


4587 3.32 0.67 4.16 scaffold242|size194921 31349 31402 (163079) rnd-1_family-30#Unknown 532 577 (0) m_b2550s001i30 80304

  scaffold242|s      31349 AAGGAGAAAACAGCTCAGTTTCCAACACAACTAAGATTTTAAAAAAATCT 31398
                           --------   i                            i         
  rnd-1_family-        532 --------AACGGCTCAGTTTCCAACACAACTAAGATTTTGAAAAAATCT 573

  scaffold242|s      31399 TGAT 31402
                               
  rnd-1_family-        574 TGAT 577

Matrix = 20p43g.matrix
Kimura (with divCpGMod) = 2.41
Transitions / transversions = 1.00 (2/0)
Gap_init rate = 0.15 (8 / 53), avg. gap size = 1.00 (8 / 8)


6725 8.24 0.11 1.22 scaffold242|size194921 31810 32718 (161763) rnd-1_family-444#Unknown 2 900 (1) m_b2550s001i31 80306

  scaffold242|s      31810 GTTTAGTTTAACCCATAAAAACTAGTTACAGATCTGACCAAACTAACAAG 31859
                                        i     i    ----      ii       v      
  rnd-1_family-          2 GTTTAGTTTAACCTATAAAGACTA----CAGATCCAACCAAACAAACAAG 47

  scaffold242|s      31860 TTGAAAGTACCAATTGATGATTGAATCACTATAAAAGTAATTCCCCTGCA 31909
                               i                         ?      i      vi    
  rnd-1_family-         48 TTGAGAGTACCAATTGATGATTGAATCACTNTAAAAGCAATTCCGTTGCA 97

  scaffold242|s      31910 CCCTAGTATGCTCATTTCTTGCTTTTCGACATATGACCTTGCATCACTGA 31959
                                    v    v                                   
  rnd-1_family-         98 CCCTAGTATCCTCAGTTCTTGCTTTTCGACATATGACCTTGCATCACTGA 147

  scaffold242|s      31960 AACAGCAACAGCAGTCATATCCGGAAATCTCTACACTCAGTAGCACTTCG 32009
                                                      i              i       
  rnd-1_family-        148 AACAGCAACAGCAGTCATATCCGGAAACCTCTACACTCAGTAACACTTCG 197

  scaffold242|s      32010 ATTCACTAAAAAGG-GGATCCTCTTCATGTGGTGGAACTTGACGCCGAAC 32058
                                         -            i           ? ?        
  rnd-1_family-        198 ATTCACTAAAAAGGTGGATCCTCTTCACGTGGTGGAACTNGNCGCCGAAC 247

  scaffold242|s      32059 AATCAGCGCTCAATAGCTGAAAGTGATAAACAACCCATTTTGTAGGCCAA 32108
                           i          i                           ----i    i 
  rnd-1_family-        248 GATCAGCGCTCGATAGCTGAAAGTGATAAACAACCCATT----GGGCCGA 293

  scaffold242|s      32109 TAGAGCTCCTCGTCCTGATACCTTGCATCTCTTGAATGCGGAGAGAGAGA 32158
                           ii v  i                                v         i
  rnd-1_family-        294 CGGTGCCCCTCGTCCTGATACCTTGCATCTCTTGAATGCCGAGAGAGAGG 343

  scaffold242|s      32159 TGAGTAACAAGAACGGGACTTTGAAATGGAACCTGTTGTGTAATGAAAAG 32208
                                  v     i       i                        vi  
  rnd-1_family-        344 TGAGTAAAAAGAATGGGACTTCGAAATGGAACCTGTTGTGTAATGACGAG 393

  scaffold242|s      32209 AAGACACGACAATGTGTTACGAGATGTTTGACGAGTCGTAATACAAAATG 32258
                            i                 v                i v    v  v v 
  rnd-1_family-        394 AGGACACGACAATGTGTTAGGAGATGTTTGACGAGTTGGAATAAAATAAG 443

  scaffold242|s      32259 AAGAGAAACAACACTCACGTAAATGCTTTTGAAAGGGAGACAATAATCAA 32308
                           v        ?             v           v              
  rnd-1_family-        444 CAGAGAAACNACACTCACGTAAAAGCTTTTGAAAGCGAGACAATAATCAA 493

  scaffold242|s      32309 TTGGTACTTCTTTGGCTTGGATGATGGTAATGGTATGAAGGTGATTCGGG 32358
                           i             i vv     i                      --  
  rnd-1_family-        494 CTGGTACTTCTTTGACGGGGATGGTGGTAATGGTATGAAGGTGATT--GG 541

  scaffold242|s      32359 TAGCGGTGGACTACTGAAGTCTTCTTGCGCTTTTTCCAGTTCCTCGTCAA 32408
                           ii i       i  ? v                                 
  rnd-1_family-        542 CGGTGGTGGACCACNGTAGTCTTCTTGCGCTTTTTCCAGTTCCTCGTCAA 591

  scaffold242|s      32409 CAACATGATGGTGTGTTGACGGAGGTTCTGGAGATTGTTGGAAATGAAAA 32458
                                  i                              i           
  rnd-1_family-        592 CAACATGGTGGTGTGTTGACGGAGGTTCTGGAGATTGTCGGAAATGAAAA 641

  scaffold242|s      32459 TTATGAGGAAAAAATGAATGGAAAGTGATATTTGTCTTTGCTTGCTTTCC 32508
                                   ii          i        v                    
  rnd-1_family-        642 TTATGAGGGGAAAATGAATGAAAAGTGATCTTTGTCTTTGCTTGCTTTCC 691

  scaffold242|s      32509 ACTAGCTTTCTCTTGATTTGGCAAGGATTCAAGGAGTATGAACGAATGCT 32558
                                        i                i    vv          v? 
  rnd-1_family-        692 ACTAGCTTTCTCTCGATTTGGCAAGGATTCGAGGATGATGAACGAATCNT 741

  scaffold242|s      32559 TGACATCCGAATTCTGTGGATTAGATTTTGTTCTGAATGATTAATATTGA 32608
                                                ii  -          ?     v       
  rnd-1_family-        742 TGACATCCGAATTCTGTGGATCGGA-TTTGTTCTGANTGATTTATATTGA 790

  scaffold242|s      32609 TTCCTTTGTGTTTGGAAAGATCCAACGCATGATATCCAGCGCGTCATGTC 32658
                                       ?v              v    v i i            
  rnd-1_family-        791 TTCCTTTGTGTTNCGAAAGATCCAACGCTTGATTTTCGGCGCGTCATGTC 840

  scaffold242|s      32659 ATTTGATTGGAAAATATCAGTTCCTATCTAAAGTGTAATCAGAAAGCAAG 32708
                              v              ?i       ?  v      i v          
  rnd-1_family-        841 ATTGGATTGGAAAATATCNATTCCTATNTACAGTGTAGTAAGAAAGCAAG 890

  scaffold242|s      32709 TAAATGGTAA 32718
                              i      
  rnd-1_family-        891 TAAGTGGTAA 900

Matrix = 20p43g.matrix
Kimura (with divCpGMod) = 7.34
Transitions / transversions = 1.47 (44/30)
Gap_init rate = 0.01 (12 / 908), avg. gap size = 1.00 (12 / 12)


451 9.23 0.00 0.00 scaffold242|size194921 32776 32840 (161641) C rnd-1_family-1265#Unknown (0) 65 1 m_b2550s001i32 80307

  scaffold242|s      32776 GGCACATAATACTATGTCTGAACAGAGGAATAGTATTATACGACGGGTAG 32825
                                              ?                vv      ii    
C rnd-1_family-         65 GGCACATAATACTATGTCTNAACAGAGGAATAGTATGTTACGACAAGTAG 16

  scaffold242|s      32826 AAATGAGGCCTAAGT 32840
                              v  i        
C rnd-1_family-         15 AAAAGAAGCCTAAGT 1

Matrix = 20p43g.matrix
Kimura (with divCpGMod) = 10.04
Transitions / transversions = 1.00 (3/3)
Gap_init rate = 0.00 (0 / 64), avg. gap size = 0.0 (0 / 0)


16 5.27 0.00 0.00 scaffold242|size194921 33512 33531 (160950) (AG)n#Simple_repeat 1 20 (0) m_b2550s252i4 80308

  scaffold242|s      33512 AGAGAGAGAGGGAGAGAGAG 33531
                                     i         
  (AG)n#Simple_          1 AGAGAGAGAGAGAGAGAGAG 20

Matrix = Unknown
Transitions / transversions = 1.00 (1/0)
Gap_init rate = 0.00 (0 / 19), avg. gap size = 0.0 (0 / 0)


17 19.41 0.00 6.00 scaffold242|size194921 34693 34745 (159736) (GGCCGT)n#Simple_repeat 1 50 (0) m_b2550s252i5 80309

  scaffold242|s      34693 GGCGGCGGCCAGCTGGCCACAGCCGATGACCGGGGCCGAGGCCGTGGCCG 34742
                              v i    - -     iii    -  i   v     v           
  (GGCCGT)n#Sim          1 GGCCGTGGCC-G-TGGCCGTGGCCG-TGGCCGTGGCCGTGGCCGTGGCCG 47

  scaffold242|s      34743 TGG 34745
                              
  (GGCCGT)n#Sim         48 TGG 50

Matrix = Unknown
Transitions / transversions = 1.67 (5/3)
Gap_init rate = 0.06 (3 / 52), avg. gap size = 1.00 (3 / 3)


14 28.43 0.00 0.00 scaffold242|size194921 35187 35233 (159248) (CAACAA)n#Simple_repeat 1 47 (0) m_b2550s252i6 80310

  scaffold242|s      35187 CAACAATAACCCCAGCAACACCAAAAACAGCAAGGGCAACAGCAACA 35233
                                 i   vv  i     v   v    i   vii     i     
  (CAACAA)n#Sim          1 CAACAACAACAACAACAACAACAACAACAACAACAACAACAACAACA 47

Matrix = Unknown
Transitions / transversions = 1.20 (6/5)
Gap_init rate = 0.00 (0 / 46), avg. gap size = 0.0 (0 / 0)


12 23.68 0.00 6.38 scaffold242|size194921 36093 36142 (158339) (GAAGGA)n#Simple_repeat 1 47 (0) m_b2550s252i7 80311

  scaffold242|s      36093 GAAGGAAGAGGAGATGGATCATGATTCGAAGGAGAATGACAAGGACAAGG 36142
                                 ii      v   vv v  ---         v  v     v    
  (GAAGGA)n#Sim          1 GAAGGAGAAGGAGAAGGAGAAGGA---GAAGGAGAAGGAGAAGGAGAAGG 47

Matrix = Unknown
Transitions / transversions = 0.29 (2/7)
Gap_init rate = 0.06 (3 / 49), avg. gap size = 1.00 (3 / 3)


6826 7.80 0.11 1.22 scaffold242|size194921 36782 37690 (156791) rnd-1_family-444#Unknown 2 900 (1) m_b2550s001i33 80312

  scaffold242|s      36782 GTTTAGTTTAACCCATAAAGACTAGTTACAGATCTGACCAAACTAACAAG 36831
                                        i          ----      ii       v      
  rnd-1_family-          2 GTTTAGTTTAACCTATAAAGACTA----CAGATCCAACCAAACAAACAAG 47

  scaffold242|s      36832 TTGAAAGTACCAATTGATGATTGAATCACTATAAAAGTAATTCCGCTGCA 36881
                               i                         ?      i       i    
  rnd-1_family-         48 TTGAGAGTACCAATTGATGATTGAATCACTNTAAAAGCAATTCCGTTGCA 97

  scaffold242|s      36882 CCCTAGTATCCTCATTTCTTGCTTTTCGACATATGACCTTGCATCACTGA 36931
                                         v                                   
  rnd-1_family-         98 CCCTAGTATCCTCAGTTCTTGCTTTTCGACATATGACCTTGCATCACTGA 147

  scaffold242|s      36932 AACAGCAACAGCAGTCATATCCGGAAATCTCTACACTCAGTAGCACTTCG 36981
                                                      i              i       
  rnd-1_family-        148 AACAGCAACAGCAGTCATATCCGGAAACCTCTACACTCAGTAACACTTCG 197

  scaffold242|s      36982 ATTGACTAAAAAGG-GGATCCTCTTCATGTGGTGGAACTTGACGCCGAAC 37030
                              v          -            i           ? ?        
  rnd-1_family-        198 ATTCACTAAAAAGGTGGATCCTCTTCACGTGGTGGAACTNGNCGCCGAAC 247

  scaffold242|s      37031 GATCAGCGCTCAATAGCTGAAAGTGATAAACAACCCGTTTTGTAGGCCGA 37080
                                      i                        i  ----i      
  rnd-1_family-        248 GATCAGCGCTCGATAGCTGAAAGTGATAAACAACCCATT----GGGCCGA 293

  scaffold242|s      37081 CGGAGCTCCTCGTCCTGATACCTTGCATCTCTTGAATGCGGAGAGAGAGA 37130
                              v  i                                v         i
  rnd-1_family-        294 CGGTGCCCCTCGTCCTGATACCTTGCATCTCTTGAATGCCGAGAGAGAGG 343

  scaffold242|s      37131 TGAGTAAAAAGAACGGGACTTCGAAATGGAACCTGTTGTGTAATGAAAAG 37180
                                        i                                vi  
  rnd-1_family-        344 TGAGTAAAAAGAATGGGACTTCGAAATGGAACCTGTTGTGTAATGACGAG 393

  scaffold242|s      37181 AAGGCATGACAATGTGTTACGAGATGTTTGACGAGTCGTAATACAAAATG 37230
                            i i  i            v                i v    v  v v 
  rnd-1_family-        394 AGGACACGACAATGTGTTAGGAGATGTTTGACGAGTTGGAATAAAATAAG 443

  scaffold242|s      37231 AAGAGAAACAACACTCACGTAAATGCTTTTGAAAGGGAGACAATAATCAA 37280
                           v        ?             v           v              
  rnd-1_family-        444 CAGAGAAACNACACTCACGTAAAAGCTTTTGAAAGCGAGACAATAATCAA 493

  scaffold242|s      37281 TTGGTACTTCTTTGGCTTGGATGATGGTAATGGTATAAAGGTGATTCGGG 37330
                           i             i vv     i            i         --  
  rnd-1_family-        494 CTGGTACTTCTTTGACGGGGATGGTGGTAATGGTATGAAGGTGATT--GG 541

  scaffold242|s      37331 TAGCGGTGGACTACTGAAGTCTTCTTGCGCTTTTTCCAGTTCCTCGTCAA 37380
                           ii i       i  ? v                                 
  rnd-1_family-        542 CGGTGGTGGACCACNGTAGTCTTCTTGCGCTTTTTCCAGTTCCTCGTCAA 591

  scaffold242|s      37381 CAACATGATGGTGTGTTGACGGAGGTTCTGGAGATTGTTGGAAATGAAAA 37430
                                  i                              i           
  rnd-1_family-        592 CAACATGGTGGTGTGTTGACGGAGGTTCTGGAGATTGTCGGAAATGAAAA 641

  scaffold242|s      37431 TTATGAGGAAAAAATGAATGGAAAGTGATATTTGTCTTTGCTTGCTTTCC 37480
                                   ii          i        v                    
  rnd-1_family-        642 TTATGAGGGGAAAATGAATGAAAAGTGATCTTTGTCTTTGCTTGCTTTCC 691

  scaffold242|s      37481 ACTAGCTTTCTCTTGATTTGGCAAGGATTCAAGGAGTATGAACGAATGCT 37530
                                        i                i    vv          v? 
  rnd-1_family-        692 ACTAGCTTTCTCTCGATTTGGCAAGGATTCGAGGATGATGAACGAATCNT 741

  scaffold242|s      37531 TGACATCCGAATTCTGTGGATTAGATTTTGTTCTGAATGATTAATATTGA 37580
                                                ii  -          ?     v       
  rnd-1_family-        742 TGACATCCGAATTCTGTGGATCGGA-TTTGTTCTGANTGATTTATATTGA 790

  scaffold242|s      37581 TTCCTTTGTGTTTTGAAAGATCCAACGCATGATATCTGGCGCGTCATGTC 37630
                                       ?i              v    v ii             
  rnd-1_family-        791 TTCCTTTGTGTTNCGAAAGATCCAACGCTTGATTTTCGGCGCGTCATGTC 840

  scaffold242|s      37631 ATTGGATTGGAAAATATCAGTTCCTATCTATAGTGTAATCGGAAAGCAAG 37680
                                             ?i       ?  i      i vi         
  rnd-1_family-        841 ATTGGATTGGAAAATATCNATTCCTATNTACAGTGTAGTAAGAAAGCAAG 890

  scaffold242|s      37681 TAAATGGTAA 37690
                              i      
  rnd-1_family-        891 TAAGTGGTAA 900

Matrix = 20p43g.matrix
Kimura (with divCpGMod) = 7.09
Transitions / transversions = 1.80 (45/25)
Gap_init rate = 0.01 (12 / 908), avg. gap size = 1.00 (12 / 12)


451 9.23 0.00 0.00 scaffold242|size194921 37748 37812 (156669) C rnd-1_family-1265#Unknown (0) 65 1 m_b2550s001i34 80313

  scaffold242|s      37748 GGCACATAATACTATGTCTGAACAGAGGAATAGTATTATACGACGGGTAG 37797
                                              ?                vv      ii    
C rnd-1_family-         65 GGCACATAATACTATGTCTNAACAGAGGAATAGTATGTTACGACAAGTAG 16

  scaffold242|s      37798 AAATGAGGCCTAAGT 37812
                              v  i        
C rnd-1_family-         15 AAAAGAAGCCTAAGT 1

Matrix = 20p43g.matrix
Kimura (with divCpGMod) = 10.04
Transitions / transversions = 1.00 (3/3)
Gap_init rate = 0.00 (0 / 64), avg. gap size = 0.0 (0 / 0)


16 5.27 0.00 0.00 scaffold242|size194921 38482 38501 (155980) (AG)n#Simple_repeat 1 20 (0) m_b2550s252i8 80314

  scaffold242|s      38482 AGAGAGAGAGGGAGAGAGAG 38501
                                     i         
  (AG)n#Simple_          1 AGAGAGAGAGAGAGAGAGAG 20

Matrix = Unknown
Transitions / transversions = 1.00 (1/0)
Gap_init rate = 0.00 (0 / 19), avg. gap size = 0.0 (0 / 0)


3400 7.91 2.20 0.00 scaffold242|size194921 41417 41871 (152610) C genome_1_22152#DNA (0) 465 1 m_b2550s001i35 80315

  scaffold242|s      41417 CCATATATCTCGGTATAT--GTCCCCACGGAT-------CCCCCCTTTTA 41457
                             i      v    v   --            -------          v
C genome_1_2215        465 CCGTATATCACGGTTTATAAGTCCCCACGGATTATAAGACCCCCCTTTTT 416

  scaffold242|s      41458 ATGTACATTTGTGTTTTTCACGTTGATAAACACCCCAAAATACTCTAAAA 41507
                                       i                                  i i
C genome_1_2215        415 ATGTACATTTGTATTTTTCACGTTGATAAACACCCCAAAATACTCTAGAG 366

  scaffold242|s      41508 CCATCTTAGAACGCTTGCCCTCATAAAGTACAACACGGCCATAGGTTTTC 41557
                                                                v           i
C genome_1_2215        365 CCATCTTAGAACGCTTGCCCTCATAAAGTACAACACGCCCATAGGTTTTT 316

  scaffold242|s      41558 CTACTCAAAACTCCTTCTAGTTGCTGAGTTACACCTTTAAGCCTCAAAAC 41607
                             v    v          i             i   v             
C genome_1_2215        315 CTCCTCATAACTCCTTCTGGTTGCTGAGTTACGCCTATAAGCCTCAAAAC 266

  scaffold242|s      41608 TCACCACACATCACGACGAAGCAAAATAATCAGAAAAAGTGGGTGTTGAG 41657
                                    v  i              v   vi          iivi   
C genome_1_2215        265 TCACCACACCTCGCGACGAAGCAAAATCATCCAAAAAAGTGGGCAGCGAG 216

  scaffold242|s      41658 TGGTGAATTGAGACCGATTGATAGAAATTCACCACCAATGGATCGCAAAA 41707
                                         v                    v         v    
C genome_1_2215        215 TGGTGAATTGAGACGGATTGATAGAAATTCACCACAAATGGATCGGAAAA 166

  scaffold242|s      41708 TGGTGGGAAATGGAGTGAAATACAGTACAA-AAAATGTAACAAGTAGATA 41756
                              i                  i       -     i             
C genome_1_2215        165 TGGCGGGAAATGGAGTGAAATATAGTACAAAAAAATATAACAAGTAGATA 116

  scaffold242|s      41757 AACAGGATACATTTATCTCTTCATCATGCTACAATCACTAGCTTTATACG 41806
                                            v     i i    v               i   
C genome_1_2215        115 AACAGGATACATTTATCGCTTCACCGTGCTTCAATCACTAGCTTTACACG 66

  scaffold242|s      41807 TATTATAAGACCCTCCAAAAGGTATCTTTGTACATTTGGGGGGTCTTATA 41856
                                                                             
C genome_1_2215         65 TATTATAAGACCCTCCAAAAGGTATCTTTGTACATTTGGGGGGTCTTATA 16

  scaffold242|s      41857 AACGGTGACATACGG 41871
                              v    i      
C genome_1_2215         15 AACCGTGATATACGG 1

Matrix = 20p43g.matrix
Kimura (with divCpGMod) = 7.05
Transitions / transversions = 1.12 (19/17)
Gap_init rate = 0.01 (3 / 454), avg. gap size = 3.33 (10 / 3)


265 27.16 1.49 3.82 scaffold242|size194921 41904 42037 (152444) C rnd-4_family-927#Unknown (70) 303 173 m_b2550s001i36 80316

  scaffold242|s      41904 GTTTGGAATTCGTTTAGAACGTCCCTGCACTGAGGGCTTTCACGCTTAAT 41953
                               i   ivv          v vi   -  i---     vv v v    
C rnd-4_family-        303 GTTTAGAACGGGTTTAGAACGACGTTGC-CTA---GCTTTGTCTCGTAAT 258

  scaffold242|s      41954 TATTTTTTCCAGAATCAGGCTCCAAC-CTCTGTTTTGGTGAATCTTGTCT 42002
                                  v   i    ? vii v   - i  v      i    vv   vv
C rnd-4_family-        257 TATTTTTGCCAAAATCNGTTCCAAACACCCTTTTTTGGCGAATGATGTGG 208

  scaffold242|s      42003 AGTTTTGAGCAAAATGAATCCT-AAATTTGTGGCAC 42037
                             v   vi  -i     v vi -   v  v    i 
C rnd-4_family-        207 AGATTTTGGC-GAATGATTGTTAAAAATTCTGGCGC 173

Matrix = 20p43g.matrix
Kimura (with divCpGMod) = 29.72
Transitions / transversions = 0.59 (13/22)
Gap_init rate = 0.05 (7 / 133), avg. gap size = 1.00 (7 / 7)


3839 10.90 1.70 1.87 scaffold242|size194921 42228 42816 (151665) C scaffold171|size496807_(dbseq-nr_295)_[215868,222163]#LTR/Gypsy (0) 6296 5709 m_b2550s001i37 80317

  scaffold242|s      42228 TGACCTAAGCCGTTTGGAGATAAAAAATACTAAATACCTATTATGTAGAT 42277
                                              i                  v   vi      
C scaffold171|s       6296 TGACCTAAGCCGTTTGGAGGTAAAAAATACTAAATACCAATTTCGTAGAT 6247

  scaffold242|s      42278 AAAGGTGATATAGATTTGTTGATGAAAGTAATTTGTGAGCTTATGATTTA 42327
                                  v                 vi                 v     
C scaffold171|s       6246 AAAGGTGTTATAGATTTGTTGATGATGGTAATTTGTGAGCTTATCATTTA 6197

  scaffold242|s      42328 CTGATTACAATGAACAAATGAGGATGGGATGTCAATGCAATCCCAACAAA 42377
                           v  v      v                         i          i  
C scaffold171|s       6196 GTGTTTACAAAGAACAAATGAGGATGGGATGTCAATACAATCCCAACGAA 6147

  scaffold242|s      42378 ATAATGTGATTCTGTGTAGGTTTCTACACATCTCTGGTATGTTTATACCC 42427
                                i                        vi             i    
C scaffold171|s       6146 ATAATATGATTCTGTGTAGGTTTCTACACAGTTCTGGTATGTTTACACCC 6097

  scaffold242|s      42428 TTCTCATGAGGGTGTTCTGACAAAGTGTTCTCTTGTCGCTTAGATCCAAA 42477
                           vvvvv iiv  i          ivi     i  i     v       i  
C scaffold171|s       6096 AGGGAACATGGATGTTCTGACAGCATGTTCCCTCGTCGCATAGATCCGAA 6047

  scaffold242|s      42478 GATATGGATCTTTATCATTGTCAGGACCTCTCATCACTTGGGAGGTCAGG 42527
                                   i   i v -i   i           i                
C scaffold171|s       6046 GATATGGACCTTCAAC-CTGTTAGGACCTCTCACCACTTGGGAGGTCAGG 5998

  scaffold242|s      42528 ATGATCCCTTACTTGGGAGTTTTTCAAATTAGTCCATATTGGTCCTAATA 42577
                                              -     i                 v      
C scaffold171|s       5997 ATGATCCCTTACTTGGGAG-TTTTCGAATTAGTCCATATTGGTACTAATA 5949

  scaffold242|s      42578 AGGGTACCAATGAGGGTACTAATTAAGGTAGGTTCTTGGCCTATGTCACT 42627
                                 i            v                     v        
C scaffold171|s       5948 AGGGTATCAATGAGGGTACAAATTAAGGTAGGTTCTTGGCCAATGTCACT 5899

  scaffold242|s      42628 CGCCCCCACGAATGGAGGATCAGGGTG---AAAAAGAGGGGGAAAAACCT 42674
                                                      ---           i        
C scaffold171|s       5898 CGCCCCCACGAATGGAGGATCAGGGTGAAAAAAAAGAGGGGAAAAAACCT 5849

  scaffold242|s      42675 GTGAAGG------ATTTTTTTTTTACCCATGTCTCTTTATGCACAAACTA 42718
                             i    ------ --------   i               i        
C scaffold171|s       5848 GTAAAGGAAAAAAA--------TTATCCATGTCTCTTTATGTACAAACTA 5807

  scaffold242|s      42719 AACAGTCTGTGTTGGTATAGTAAAGCGTAAGTG-TTGTATTGAAGAGGGA 42767
                             v        viv  i iv             -    i v         
C scaffold171|s       5806 AAAAGTCTGTGACTGTGTGCTAAAGCGTAAGTGTTTGTGTAGAAGAGGGA 5757

  scaffold242|s      42768 GATGACACATAAAAAAATAACTTGCTTAATATGGACTAAGGCTGCTAGT 42816
                                     -          v          v ii    v     i  
C scaffold171|s       5756 GATGACACAT-AAAAAATAACATGCTTAATATTGGTTAAGTCTGCTGGT 5709

Matrix = 20p43g.matrix
Kimura (with divCpGMod) = 10.90
Transitions / transversions = 1.17 (34/29)
Gap_init rate = 0.02 (14 / 588), avg. gap size = 1.50 (21 / 14)

27376 5.17 0.81 0.45 scaffold242|size194921 42810 46149 (148332) C scaffold171|size496807_(dbseq-nr_295)_[215868,222163]#LTR/Gypsy (674) 5622 2271 m_b2550s001i38 80317

  scaffold242|s      42810 TGCTAGTCCAAGGATCACTTTCATACCGACTTTCTGACTTGCGGAGGATA 42859
                             v                            i          i v     
C scaffold171|s       5622 TGATAGTCCAAGGATCACTTTCATACCGACTCTCTGACTTGCAGTGGATA 5573

  scaffold242|s      42860 CCATCTTTTCGAAGAAGTATTTGATCACCAACTTTATAATCCCTATCACG 42909
                                     v        i                       v    i 
C scaffold171|s       5572 CCATCTTTTCTAAGAAGTACTTGATCACCAACTTTATAATCCCAATCATG 5523

  scaffold242|s      42910 GCGTGAGTGATTTTCCCGCATCGTGTTGAGGTCTGTTTGGTGTTGCATAG 42959
                                  i        i                v            v  v
C scaffold171|s       5522 GCGTGAGCGATTTTCCTGCATCGTGTTGAGGTCAGTTTGGTGTTGCCTAT 5473

  scaffold242|s      42960 GTTCTCCTATCTTATTCCAGTCAGCAAGGAAGGGAACGTCGAACAACATG 43009
                                     i                            v          
C scaffold171|s       5472 GTTCTCCTATTTTATTCCAGTCAGCAAGGAAGGGAACGTAGAACAACATG 5423

  scaffold242|s      43010 TCCCTGCCAAAGATTGCTGCACCTGGGGAGGCTTTTAGTACTGTATGGTA 43059
                                      i                                      
C scaffold171|s       5422 TCCCTGCCAAAAATTGCTGCACCTGGGGAGGCTTTTAGTACTGTATGGTA 5373

  scaffold242|s      43060 AGTTGAGCGAATGG-CCCATGCTGCGTTGGTTAGGAACGCATCTATGTCA 43108
                                         -          i   i                    
C scaffold171|s       5372 AGTTGAGCGAATGGTCCCATGCTGCATTGATTAGGAACGCATCTATGTCA 5323

  scaffold242|s      43109 CTGGCTACTACTGTATTGGCCATATCTA---------------------- 43136
                            i     v               i    ----------------------
C scaffold171|s       5322 CCGGCTAATACTGTATTGGCCATGTCTAGTTCAGTAGTGCGGAGCATTGC 5273

  scaffold242|s      43137 AGTAATTACTTGATGCACCCGCTCCAGTATAGCATTCGCTTGTGGGTTCT 43186
                                                                i            
C scaffold171|s       5272 AGTAATTACTTGATGCACCCGCTCCAGTATAGCATTCACTTGTGGGTTCT 5223

  scaffold242|s      43187 TGACACTGGTTGGCTTACGCTTGATCCCATATGATTCACAAAGGGCTTCG 43236
                                                                 v          i
C scaffold171|s       5222 TGACACTGGTTGGCTTACGCTTGATCCCATATGATTCAGAAAGGGCTTCA 5173

  scaffold242|s      43237 AAGTGAAGTTTGAATTCGCTTCCATTGTCATAAATAATGTATTGACAACG 43286
                                                                             
C scaffold171|s       5172 AAGTGAAGTTTGAATTCGCTTCCATTGTCATAAATAATGTATTGACAACG 5123

  scaffold242|s      43287 TGGATAACGGCTAAACCAGGTCGTATTCACTAAATTACTTATCATTGCAG 43336
                                             i   v                           
C scaffold171|s       5122 TGGATAACGGCTAAACCAAGTCTTATTCACTAAATTACTTATCATTGCAG 5073

  scaffold242|s      43337 ATGATTTGTCAAAGTATGGTAATTTAGGATTGGTATGAGTCTTAGTGCCC 43386
                                                    v                        
C scaffold171|s       5072 ATGATTTGTCAAAGTATGGTAATTTTGGATTGGTATGAGTCTTAGTGCCC 5023

  scaffold242|s      43387 TTTTGCCCCTTAGTATCCGTGGGAGTAACCGCTTCTGTGGTTACCGGCAG 43436
                                   i                       v                 
C scaffold171|s       5022 TTTTGCCCTTTAGTATCCGTGGGAGTAACCGCATCTGTGGTTACCGGCAG 4973

  scaffold242|s      43437 TTCTACTGCTTCAAACCAACTAGAAGCTGGGTCGATCATAGTGAGACACA 43486
                                  i                      i i         i       
C scaffold171|s       4972 TTCTACTACTTCAAACCAACTAGAAGCTGGATTGATCATAGTAAGACACA 4923

  scaffold242|s      43487 TAAAGTCAATTTCTGTCCCATCCTTACCTTTGAGGGTGTATGGTCCAATA 43536
                                 i               i                           
C scaffold171|s       4922 TAAAGTTAATTTCTGTCCCATCTTTACCTTTGAGGGTGTATGGTCCAATA 4873

  scaffold242|s      43537 AGGTCCACACATAATGCCTCCCAAGGGTCTGTGATGACAAGCTTAGCAGG 43586
                                       i v             i                     
C scaffold171|s       4872 AGGTCCACACATGAGGCCTCCCAAGGGTTTGTGATGACAAGCTTAGCAGG 4823

  scaffold242|s      43587 GAGTTTCCCGTACTTGTGCTTGTGTCGTTTGTTGACTTGACATATACGGC 43636
                                                     i                    ii 
C scaffold171|s       4822 GAGTTTCCCGTACTTGTGCTTGTGTCATTTGTTGACTTGACATATACAAC 4773

  scaffold242|s      43637 AGTTTTTGACATGTGATCGGATAGTACTTC-CATTACCTTTCCAATACAT 43685
                                            i         i  -   -               
C scaffold171|s       4772 AGTTTTTGACATGTGATTGGATAGTACCTCACAT-ACCTTTCCAATACAT 4724

  scaffold242|s      43686 CACGGCGTGCAACGTCTCTTCAAGACGTGTGTGTCCAGGATGCTGCAAAT 43735
                           ii                  i       v      i            i 
C scaffold171|s       4723 TGCGGCGTGCAACGTCTCTTTAAGACGTCTGTGTCTAGGATGCTGCAAGT 4674

  scaffold242|s      43736 AGTGGTGGTATCAGCTAACTGCTCGATTTTGAAGTGCTTTTGGGATGACC 43785
                                  i  i             i               v         
C scaffold171|s       4673 AGTGGTGATACCAGCTAACTGCTCAATTTTGAAGTGCTTTGGGGATGACC 4624

  scaffold242|s      43786 ATCTTGCCATCTTTACATAACAATTGTGTGTCCTCCACTAATTGAGGGGA 43835
                              i i     i           v     i                v   
C scaffold171|s       4623 ATCCTACCATCCTTACATAACAAATGTGTATCCTCCACTAATTGAGTGGA 4574

  scaffold242|s      43836 ATACTTG-CATGTCTACTAAGCTTCTGCAAAGTTGCATCTGTCGTCTGGG 43884
                                  -         v                                
C scaffold171|s       4573 ATACTTGTCATGTCTACGAAGCTTCTGCAAAGTTGCATCTGTCGTCTGGG 4524

  scaffold242|s      43885 CTTGTGCAATTTCCTTCACTGTTAATGGGTAAATTACATCTTCGTCGCTG 43934
                                      i                                      
C scaffold171|s       4523 CTTGTGCAATTCCCTTCACTGTTAATGGGTAAATTACATCTTCGTCGCTG 4474

  scaffold242|s      43935 CGATTAGCAAACACCAGATTAATACTTTCTTGGTGGTCAGAAGTGCTGTC 43984
                            i          i                                     
C scaffold171|s       4473 CAATTAGCAAACGCCAGATTAATACTTTCTTGGTGGTCAGAAGTGCTGTC 4424

  scaffold242|s      43985 AGCACTTGATGCATGCTCAGTGTGGTGACACCAGCATCTCGTGAACGTCA 44034
                                       i          i             i i          
C scaffold171|s       4423 AGCACTTGATGCGTGCTCAGTGTAGTGACACCAGCATTTTGTGAACGTCA 4374

  scaffold242|s      44035 TCCAATTGGCATTGTCATCTTGGGTTGGACCGGAGTCCAATCGAGAGATG 44084
                                     i                                       
C scaffold171|s       4373 TCCAATTGGCGTTGTCATCTTGGGTTGGACCGGAGTCCAATCGAGAGATG 4324

  scaffold242|s      44085 GCATCAGCAACAGTGTTATGGATGCCTTTTATGTGCACGATTTTGGGACC 44134
                                      v                          i    i      
C scaffold171|s       4323 GCATCAGCAACCGTGTTATGGATGCCTTTTATGTGCACAATTTCGGGACC 4274

  scaffold242|s      44135 ATACTCTTCAAGTAATAATCTCCACCGATAGACTTGGTCAGAATTTAATC 44184
                                                   v i       i       iv    --
C scaffold171|s       4273 ATACTCTTCAAGTAATAATCTCCAGCAATAGACTCGGTCAGAGGTTAA-- 4226

  scaffold242|s      44185 CAAGGGCATCTTGGATTAAGTTCTTGTGGTCTATGTAGACCTTTATTTGT 44234
                           -                        i      i i               
C scaffold171|s       4225 -AAGGGCATCTTGGATTAAGTTCTTATGGTCTGTATAGACCTTTATTTGT 4177

  scaffold242|s      44235 TGTCCCCACAGTATGCCTTTGAACTCCTTAAGTGTCTCCACTATGGCCAG 44284
                                                                      v      
C scaffold171|s       4176 TGTCCCCACAGTATGCCTTTGAACTCCTTAAGTGTCTCCACTAGGGCCAG 4127

  scaffold242|s      44285 TATTTCAATTTCGGTCACACTGTACTTTTGTTGCGTCACAGACAGTTTTC 44334
                             v  v                                            
C scaffold171|s       4126 TAATTAAATTTCGGTCACACTGTACTTTTGTTGCGTCACAGACAGTTTTC 4077

  scaffold242|s      44335 TGCTAAAGAATGCGAGGGGCCTATTACCTTGAGTAACCACTGAGCCAAGT 44384
                           ii  i    vi         -       i       i      i      
C scaffold171|s       4076 CACTGAAGATCGCGAGGGGC-TATTACCCTGAGTAATCACTGAACCAAGT 4028

  scaffold242|s      44385 TGTTTAGACGAGGCATCAGTGTATGTTTCAAATTGCTTTGAAAAATCAGG 44434
                                     v             i         v v     v    i  
C scaffold171|s       4027 TGTTTAGACGCGGCATCAGTGTATATTTCAAATTCCATTGAATAATCGGG 3978

  scaffold242|s      44435 GTAGGCGAAGACTACATCTTTAGCGATAGCAGCCTTTACATTATCAAATG 44484
                           i     v                          i     i          
C scaffold171|s       3977 ATAGGCTAAGACTACATCTTTAGCGATAGCAGCTTTTACGTTATCAAATG 3928

  scaffold242|s      44485 CTATTTGATGTACCTCATCCCAATACCAAGGTTGCTTTTTGGTTTTCTTG 44534
                                  i                        i                 
C scaffold171|s       3927 CTATTTGGTGTACCTCATCCCAATACCAAGGTCGCTTTTTGGTTTTCTTG 3878

  scaffold242|s      44535 GCTTTGGTGACTTTGGTATGACCACACTCTCCTACCAATGAGGTGAGTGG 44584
                                         i                            i      
C scaffold171|s       3877 GCTTTGGTGACTTTAGTATGACCACACTCTCCTACCAATGAGGCGAGTGG 3828

  scaffold242|s      44585 GGCAAGCATTTCACTACGTCTTGCCCAAAGATCTCTATAGTACTGGACCA 44634
                                                           v                 
C scaffold171|s       3827 GGCAAGCATTTCACTACGTCTTGCCCAAAGATATCTATAGTACTGGACCA 3778

  scaffold242|s      44635 TGCCCAGGAACCTACGGAGGTCTTTGACTTGTTTTGGCGGTGTGATTGCG 44684
                                                                             
C scaffold171|s       3777 TGCCCAGGAACCTACGGAGGTCTTTGACTTGTTTTGGCGGTGTGATTGCG 3728

  scaffold242|s      44685 AGTATTGCTTGTACTTTGTTTGGTTGTGGCTTTATGCCCGTCCTGGTTAA 44734
                                i                 i              v           
C scaffold171|s       3727 AGTATCGCTTGTACTTTGTTTGGCTGTGGCTTTATGCCAGTCCTGGTTAA 3678

  scaffold242|s      44735 TATATATCCCAGGGATTCTGTTTCTACCGCACAAAACTTCAATTTTGGGG 44784
                                       iv       i     v           ii         
C scaffold171|s       3677 TATATATCCCAGATATTCTGTCTCTACAGCACAAAACTTTGATTTTGGGG 3628

  scaffold242|s      44785 CGTTGACTCTCAAGCCCACGTCTCGCAGTCTGGTAAGTACCAACCTTAAA 44834
                           i                                                 
C scaffold171|s       3627 TGTTGACTCTCAAGCCCACGTCTCGCAGTCTGGTAAGTACCAACCTTAAA 3578

  scaffold242|s      44835 TGATCTAGGTGGTCATCCAGACTTGCCCTGGTGATGCAAAGCAAATCATC 44884
                                                                        i    
C scaffold171|s       3577 TGATCTAGGTGGTCATCCAGACTTGCCCTGGTGATGCAAAGCAAACCATC 3528

  scaffold242|s      44885 CAGATAAGTCCTTACAAACTCTAAGGCAACCATTAGCTCTGACATTTTTG 44934
                                    iiv   i                     v            
C scaffold171|s       3527 CAGATAAGTTTGTACGAACTCTAAGGCAACCATTAGCACTGACATTTTTG 3478

  scaffold242|s      44935 TCTGAAAGATGTCAGGAGAACCTGCAATACCCATCGGTAATCTAAGATAA 44984
                           i            i                                   v
C scaffold171|s       3477 CCTGAAAGATGTCGGGAGAACCTGCAATACCCATCGGTAATCTAAGATAT 3428

  scaffold242|s      44985 GAGTACTTTCCCCAAGGGAAAATGATGGTGCAGATTTTGGATGCATCAGG 45034
                                                                            v
C scaffold171|s       3427 GAGTACTTTCCCCAAGGGAAAATGATGGTGCAGATTTTGGATGCATCAGT 3378

  scaffold242|s      45035 ATCCAATCGTATGGTGTAGTAACCCATGTTTAAATCAAGGGCTGTGGCAA 45084
                                                                             
C scaffold171|s       3377 ATCCAATCGTATGGTGTAGTAACCCATGTTTAAATCAAGGGCTGTGGCAA 3328

  scaffold242|s      45085 AAGTGAATCCTTCTAACTCCTGCAACACTGTACTGATTTTGGGTAACGGA 45134
                                              i                          i   
C scaffold171|s       3327 AAGTGAATCCTTCTAACTCTTGCAACACTGTACTGATTTTGGGTAATGGA 3278

  scaffold242|s      45135 AACGGTTTCCTAACTAGCCGTTTATTTACTTCCCTAAAATCAGAGATAAA 45184
                                                                             
C scaffold171|s       3277 AACGGTTTCCTAACTAGCCGTTTATTTACTTCCCTAAAATCAGAGATAAA 3228

  scaffold242|s      45185 ACGTACAGTGTTATCTTTTTTTGGTATTATAAATGTGGGTGATGCCCATT 45234
                           i                -                        i       
C scaffold171|s       3227 GCGTACAGTGTTATCTT-TTTTGGTATTATAAATGTGGGTGACGCCCATT 3179

  scaffold242|s      45235 CTGATGCAGGCTGAAACTCTAATACCCCCAGTTCACAAAGCCTATTCAAT 45284
                                                                i            
C scaffold171|s       3178 CTGATGCAGGCTGAAACTCTAATACCCCCAGTTCACAGAGCCTATTCAAT 3129

  scaffold242|s      45285 TCTTTGATTATGGTTTCTTTGTGTATTTTTGGCACTGGGAATGGTCGGCC 45334
                                                     i                       
C scaffold171|s       3128 TCTTTGATTATGGTTTCTTTGTGTATCTTTGGCACTGGGAATGGTCGGCC 3079

  scaffold242|s      45335 ATGAGGCCGATAAATTCA-GGCTAAATTCAGTTCTAGGGAGACGGGGTCT 45383
                               ----v  iiv  vi- v  vvv                        
C scaffold171|s       3078 ATGA----TATGGCTTAGCGCCTTCCTTCAGTTCTAGGGAGACGGGGTCT 3033

  scaffold242|s      45384 GTGTTCCAATCACCTGGTGTTCCATCAAAAAGTTCCTCATATTCTGTGAG 45433
                                          i                         --       
C scaffold171|s       3032 GTGTTCCAATCACCTAGTGTTCCATCAAAAAGTTCCTCATA--CTGTGAG 2985

  scaffold242|s      45434 TAACTCTAGTAACTTGTTTTGGTCTTGGAGACTAAGGTGAGTACAGTTGC 45483
                                                                            v
C scaffold171|s       2984 TAACTCTAGTAACTTGTTTTGGTCTTGGAGACTAAGGTGAGTACAGTTGG 2935

  scaffold242|s      45484 TGCTAACAACTGATTGGAGGTCTGCTTTTTCATATTTAGCGTCTAGGATA 45533
                            i                                      i         
C scaffold171|s       2934 TACTAACAACTGATTGGAGGTCTGCTTTTTCATATTTAGCATCTAGGATA 2885

  scaffold242|s      45534 TGGACCACTCTCTGAGTCGCTTCCTGCGTACTACTGGGTTCATGTGCCAA 45583
                                                  i   i                      
C scaffold171|s       2884 TGGACCACTCTCTGAGTCGCTTCTTGCATACTACTGGGTTCATGTGCCAA 2835

  scaffold242|s      45584 GCTGTTGTTCACAGTCCATGCTTTTTCCATTGTTGACTTAGTCAGACTAC 45633
                                         i   v                               
C scaffold171|s       2834 GCTGTTGTTCACAGCCCAGGCTTTTTCCATTGTTGACTTAGTCAGACTAC 2785

  scaffold242|s      45634 TGATGTCCGTCATTGGC-AAATGACGTCATCAATTGTTATCTCTTTTGTT 45682
                                   v        -                                
C scaffold171|s       2784 TGATGTCCCTCATTGGCAAAATGACGTCATCAATTGTTATCTCTTTTGTT 2735

  scaffold242|s      45683 CGAAAATCTAGAACAATTCCTAACTCTTTCATGGTATTACAACCAAGAAT 45732
                           i                                               v 
C scaffold171|s       2734 TGAAAATCTAGAACAATTCCTAACTCTTTCATGGTATTACAACCAAGATT 2685

  scaffold242|s      45733 GAGGTCATACATTGGCTTGGTCATCTTCTTCTTATCATCTTCCACAACAT 45782
                                  -                              v         i 
C scaffold171|s       2684 GAGGTCA-ACATTGGCTTGGTCATCTTCTTCTTATCATATTCCACAACGT 2636

  scaffold242|s      45783 CTGGTGTTACCAGATACTCCTTGCTGTTGGGATAATCAAAAAACCGAAGG 45832
                                                         i     --     v      
C scaffold171|s       2635 CTGGTGTTACCAGATACTCCTTGCTGTTGGAATAAT--AAAAAACGAAGG 2588

  scaffold242|s      45833 TGAACCTTGCTTCTTCCTTTGGTTAGGAAGTCCCCATTCGACGTGTGCCA 45882
                            v     i   i        v             i         i     
C scaffold171|s       2587 TTAACCTCGCTCCTTCCTTTTGTTAGGAAGTCCCTATTCGACGTATGCCA 2538

  scaffold242|s      45883 AGAATTTGGCACCTGCCTAGTCAAGTAGAGGAAATGCATGGATGTTCCCT 45932
                            i                  v       i                     
C scaffold171|s       2537 AAAATTTGGCACCTGCCTAGGCAAGTAGGGGAAATGCATGGATGTTCCCT 2488

  scaffold242|s      45933 TTTCATGGAACATCAAGTCCCCGTCAGATCCACTATCAAGTAGGACCTTG 45982
                                              v  i             v             
C scaffold171|s       2487 TTTCATGGAACATCAAGTCACCATCAGATCCACTATGAAGTAGGACCTTG 2438

  scaffold242|s      45983 AGGACTTTGTTACTAGTGCAACTCTTCCCAGAGTGTTCGTGCTTCTGTGG 46032
                                                                             
C scaffold171|s       2437 AGGACTTTGTTACTAGTGCAACTCTTCCCAGAGTGTTCGTGCTTCTGTGG 2388

  scaffold242|s      46033 AAGTTGATCTTCAGTTGCTAAGGTATGCCATGCTTTGGCTACTACAGCTG 46082
                                   i                                      i  
C scaffold171|s       2387 AAGTTGATTTTCAGTTGCTAAGGTATGCCATGCTTTGGCTACTACAGTTG 2338

  scaffold242|s      46083 TGAATCTTCCTTCTGTTTGACTTTTGAAGGAAGTGTTCACACTATTGAGA 46132
                              v      v                                       
C scaffold171|s       2337 TGACTCTTCCGTCTGTTTGACTTTTGAAGGAAGTGTTCACACTATTGAGA 2288

  scaffold242|s      46133 AAGGCACCCGACAGTTC 46149
                                            
C scaffold171|s       2287 AAGGCACCCGACAGTTC 2271

Matrix = 20p43g.matrix
Kimura (with divCpGMod) = 4.85
Transitions / transversions = 1.92 (113/59)
Gap_init rate = 0.01 (21 / 3339), avg. gap size = 2.00 (42 / 21)


28860 3.22 0.15 0.09 scaffold242|size194921 46150 49564 (144917) scaffold89|size764991_(dbseq-nr_709)_[199030,205017]#LTR/Copia 1 3417 (2571) m_b2550s001i39 80318

  scaffold242|s      46150 TGCTA-TACTAGCCAAAACCCAGCCAAAACACCCATCATGTTCTCCACAT 46198
                                -            v                               
  scaffold89|si          1 TGCTAATACTAGCCAAAAACCAGCCAAAACACCCATCATGTTCTCCACAT 50

  scaffold242|s      46199 ACAATCAAGTATGTACCTACAGTATGTGAGTATCACGTAAGTACTCTCTC 46248
                                                           v                 
  scaffold89|si         51 ACAATCAAGTATGTACCTACAGTATGTGAGTAGCACGTAAGTACTCTCTC 100

  scaffold242|s      46249 AGGTCCTCAGCCCAAAA-GGCCCGCCCTAAGAGCCAACGAA-TGCGTCGT 46296
                                            -      i                -        
  scaffold89|si        101 AGGTCCTCAGCCCAAAAAGGCCCGTCCTAAGAGCCAACGAAATGCGTCGT 150

  scaffold242|s      46297 CAATACGTGGGACTGTATTGACTACAAAATAGCTCGCATAAATTAGTTAT 46346
                             i                                               
  scaffold89|si        151 CAGTACGTGGGACTGTATTGACTACAAAATAGCTCGCATAAATTAGTTAT 200

  scaffold242|s      46347 CACCTAATTAACGACGAACGATGCATCTCGCTCTGCTCAGCAGTGACAAC 46396
                                                                         i   
  scaffold89|si        201 CACCTAATTAACGACGAACGATGCATCTCGCTCTGCTCAGCAGTGATAAC 250

  scaffold242|s      46397 TAAT-TTTTTTCACCAATTAAAAACCTAACCACTCGACAATCGACCAACT 46445
                              i-                    i  v         iv          
  scaffold89|si        251 TAACGTTTTTTCACCAATTAAAAACTTACCCACTCGACGTTCGACCAACT 300

  scaffold242|s      46446 CGTTTTACTCCAATTAAAAACCTCACCACTCGACAATCAACCAACTCGTT 46495
                                 v                                           
  scaffold89|si        301 CGTTTTTCTCCAATTAAAAACCTCACCACTCGACAATCAACCAACTCGTT 350

  scaffold242|s      46496 TGCAACACAAACATGTCGTCACCCACAGCCAACGAAGCAGCCGTCCGCGA 46545
                                                                           - 
  scaffold89|si        351 TGCAACACAAACATGTCGTCACCCACAGCCAACGAAGCAGCCGTCCGC-A 399

  scaffold242|s      46546 AGTCGTCCGGTCAATCATCGCACCCATGCCGATCGACAAAATCATGTGCC 46595
                             i         i                              i  v   
  scaffold89|si        400 AGCCGTCCGGTCGATCATCGCACCCATGCCGATCGACAAAATCGTGGGCC 449

  scaffold242|s      46596 AACCGTCGAATTCCACCGTGAACGTGCTCAAACAGCAACTCGCCAAGATC 46645
                                                             i               
  scaffold89|si        450 AACCGTCGAATTCCACCGTGAACGTGCTCAAACAACAACTCGCCAAGATC 499

  scaffold242|s      46646 GCCGCAGCCGTCAAAACAACCAGCTGGGGTGGGCGACACGGCCATCTCGC 46695
                                                                       i     
  scaffold89|si        500 GCCGCAGCCGTCAAAACAACCAGCTGGGGTGGGCGACACGGCCACCTCGC 549

  scaffold242|s      46696 TCTCGTCCTCAATGACGCAGAGTACCAGACGGTCACCAACGTCCCCACGC 46745
                                       i     v                      i        
  scaffold89|si        550 TCTCGTCCTCAACGACGCCGAGTACCAGACGGTCACCAACGCCCCCACGC 599

  scaffold242|s      46746 TTACCACGACACGTCTCGTCCTACCTCCCATCGTCCCAGCCAACCTCGCG 46795
                            i           i    i                               
  scaffold89|si        600 TCACCACGACACGCCTCGCCCTACCTCCCATCGTCCCAGCCAACCTCGCG 649

  scaffold242|s      46796 AACAACACAACTCTCACCCACAGAACTTGCATCATGGCCGACCACAACCT 46845
                                                      i                      
  scaffold89|si        650 AACAACACAACTCTCACCCACAGAACTCGCATCATGGCCGACCACAACCT 699

  scaffold242|s      46846 TGAATGCCAAGAGTTTTGGAAACAGGAGAGTGTCGATGCCATCATTGTCG 46895
                                                               i        i    
  scaffold89|si        700 TGAATGCCAAGAGTTTTGGAAACAGGAGAGTGTCGACGCCATCATCGTCG 749

  scaffold242|s      46896 ACAAGATAGTACGCGAAGCCGTCGATGCTGCGTACGTCGAAGAACTCGAC 46945
                                        i              i                     
  scaffold89|si        750 ACAAGATAGTACGTGAAGCCGTCGATGCCGCGTACGTCGAAGAACTCGAC 799

  scaffold242|s      46946 GACGACTACATCGGCTACAGGGCCCAGACCATCAAGACTATCCTTGAGCA 46995
                                             i            i                  
  scaffold89|si        800 GACGACTACATCGGCTACGGGGCCCAGACCACCAAGACTATCCTTGAGCA 849

  scaffold242|s      46996 CCTTCGAACTGAATGGTGCGTGGTCACCACTCTGGAAAAGAAGCAGGCAT 47045
                           i                 i                               
  scaffold89|si        850 TCTTCGAACTGAATGGTGTGTGGTCACCACTCTGGAAAAGAAGCAGGCAT 899

  scaffold242|s      47046 CCGCTGCTTTCCATGTCCAATGGGATCTCACATCCCACATCACTAAGTTT 47095
                                                                             
  scaffold89|si        900 CCGCTGCTTTCCATGTCCAATGGGATCTCACATCCCACATCACTAAGTTT 949

  scaffold242|s      47096 GCTCGTGAACTCGACAAGCAACAGAAGCTCTGCCGAGACATCGGCGTACC 47145
                             i  v     i                                      
  scaffold89|si        950 GCCCGGGAACTTGACAAGCAACAGAAGCTCTGCCGAGACATCGGCGTACC 999

  scaffold242|s      47146 CGCTCCAGATGCCACCAAGGTCCAGTACTACGTGGAAGGCATGTACTCAT 47195
                                 i                                         i 
  scaffold89|si       1000 CGCTCCGGATGCCACCAAGGTCCAGTACTACGTGGAAGGCATGTACTCGT 1049

  scaffold242|s      47196 CAGACATGTTCGACGACAAGGAAATTCAGGCATGGGAACTCAAACTCTCC 47245
                                                    v                   i    
  scaffold89|si       1050 CAGACATGTTCGACGACAAGGAAATGCAGGCATGGGAACTCAAACCCTCC 1099

  scaffold242|s      47246 GCAGACAAAACATGGGACTCTACCAAAACTCACTTCGTCACCCTGTACAA 47295
                                      i        ii                            
  scaffold89|si       1100 GCAGACAAAACGTGGGACTCCGCCAAAACTCACTTCGTCACCCTGTACAA 1149

  scaffold242|s      47296 GAGCAAGGAAAAGTTCAATGCCAAACGCGTAGCGCACACCGGCGGGTACG 47345
                                                 i     i    v i              
  scaffold89|si       1150 GAGCAAGGAAAAGTTCAATGCCGAACGCATAGCTCGCACCGGCGGGTACG 1199

  scaffold242|s      47346 ACAGCGCCAACACATTCATCAACACCGGCAGCATTGGCTCTACCTCCCTT 47395
                                                                         v   
  scaffold89|si       1200 ACAGCGCCAACACATTCATCAACACCGGCAGCATTGGCTCTACCTCACTT 1249

  scaffold242|s      47396 AGAACCCTGTCCCCCAATGACCACCAAACCATACTCGAGTACACCAACAG 47445
                           i             v  i                                
  scaffold89|si       1250 GGAACCCTGTCCCCAAACGACCACCAAACCATACTCGAGTACACCAACAG 1299

  scaffold242|s      47446 TCTTGAAACTGCACTTGAACACACTCAAGAGCATGCCGCCGCTCTCACTA 47495
                              i                                              
  scaffold89|si       1300 TCTCGAAACTGCACTTGAACACACTCAAGAGCATGCCGCCGCTCTCACTA 1349

  scaffold242|s      47496 CGACACAGGACCACCGCCTCAAGCAGCTTGAAACCCAACAACAAGAACTC 47545
                                                    i                    i   
  scaffold89|si       1350 CGACACAGGACCACCGCCTCAAGCAACTTGAAACCCAACAACAAGAGCTC 1399

  scaffold242|s      47546 CTTACCCAGACCACCAAATTCATGGCGCTCCTCACAGCCCAACAAAGCAT 47595
                              v                                              
  scaffold89|si       1400 CTTTCCCAGACCACCAAATTCATGGCGCTCCTCACAGCCCAACAAAGCAT 1449

  scaffold242|s      47596 CCCCACACTAGGCACCACCACTGGCGGCCAACAACGCACAGCACTCCGCA 47645
                                   i                                   v     
  scaffold89|si       1450 CCCCACACCAGGCACCACCACTGGCGGCCAACAACGCACAGCACGCCGCA 1499

  scaffold242|s      47646 ACACCCGAAGCACAACCGCCAAGAGTCCCCGCTACTACAACTCGTGCAAG 47695
                                                               i             
  scaffold89|si       1500 ACACCCGAAGCACAACCGCCAAGAGTCCCCGCTACTGCAACTCGTGCAAG 1549

  scaffold242|s      47696 AAAAGTAAT-TCTACCATGAAGACGACACCTGTTTTGCCCTTGAAAAGAA 47744
                                    -                 i                      
  scaffold89|si       1550 AAAAGTAATGTCTACCATGAAGACGACGCCTGTTTTGCCCTTGAAAAGAA 1599

  scaffold242|s      47745 CAAGGACAAACGTCCTCAGTGGTACCTGGCCAAGATGTAGGATACTGTGG 47794
                                                                             
  scaffold89|si       1600 CAAGGACAAACGTCCTCAGTGGTACCTGGCCAAGATGTAGGATACTGTGG 1649

  scaffold242|s      47795 AGCCTAGTTTTAATTGTATTTTAAACAATGTGGCTTCCACACATAGGTTC 47844
                                                           i                 
  scaffold89|si       1650 AGCCTAGTTTTAATTGTATTTTAAACAATGTGACTTCCACACATAGGTTC 1699

  scaffold242|s      47845 GAAACACTAAACTACTGGACTCCACTAGCTGCATCTTCACACGACACACG 47894
                                                        i                    
  scaffold89|si       1700 GAAACACTAAACTACTGGACTCCACTAGCCGCATCTTCACACGACACACG 1749

  scaffold242|s      47895 CCGTGTCCGCTTCACCCTTCCTCGACACCACTGCATGACCAACAGCAAGC 47944
                                                  v       i   i              
  scaffold89|si       1750 CCGTGTCCGCTTCACCCTTCCTCCACACCACCGCACGACCAACAGCAAGC 1799

  scaffold242|s      47945 AATGGCGCTTGGCATGCACTAACAAACCCACTCACACAATTCACCCACTC 47994
                                                        v                    
  scaffold89|si       1800 AATGGCGCTTGGCATGCACTAACAAACCCTCTCACACAATTCACCCACTC 1849

  scaffold242|s      47995 AAACTCACAGGCACTATCAACATCCACAGCACAGCAACCCACATGTCACC 48044
                                                       i                     
  scaffold89|si       1850 AAACTCACAGGCACTATCAACATCCACAACACAGCAACCCACATGTCACC 1899

  scaffold242|s      48045 CCGCACCATCAAGGAAGGTATCAACAACGGTTCCATCCCATCAGCAGTCA 48094
                                                                             
  scaffold89|si       1900 CCGCACCATCAAGGAAGGTATCAACAACGGTTCCATCCCATCAGCAGTCA 1949

  scaffold242|s      48095 GTGACACTGGCGCCACCTCCACATCAGGCACCCTACATGACCCATTCATC 48144
                            i                     v                          
  scaffold89|si       1950 GCGACACTGGCGCCACCTCCACAGCAGGCACCCTACATGACCCATTCATC 1999

  scaffold242|s      48145 CACTCTAAGACCCGCTCCACCAAAATTTTTATGTTACCCACAGGAACCAC 48194
                                                     v           v           
  scaffold89|si       2000 CACTCTAAGACCCGCTCCACCAAAATATTTATGTTACCGACAGGAACCAC 2049

  scaffold242|s      48195 CACCGCCGCCACAATCCAAGCACAGCTCCTCCTCAATGTACGTCCGCCTG 48244
                                 v                                         i 
  scaffold89|si       2050 CACCGCAGCCACAATCCAAGCACAGCTCCTCCTCAATGTACGTCCGCCCG 2099

  scaffold242|s      48245 CCAACACAGTCGACATTGTACCAAACCTTCACCAAACACTACTCAGTGGT 48294
                                                                             
  scaffold89|si       2100 CCAACACAGTCGACATTGTACCAAACCTTCACCAAACACTACTCAGTGGT 2149

  scaffold242|s      48295 AGCAAATTTGCCGACGCCAACTACACAGCCGTGTACGACAAACACGAAGT 48344
                                   i  i      i                               
  scaffold89|si       2150 AGCAAATTCGCTGACGCCGACTACACAGCCGTGTACGACAAACACGAAGT 2199

  scaffold242|s      48345 CAACTTCTACGACTCCGCCACTATCAACATCACCGAACGCGCAGTCCTCA 48394
                                                                             
  scaffold89|si       2200 CAACTTCTACGACTCCGCCACTATCAACATCACCGAACGCGCAGTCCTCA 2249

  scaffold242|s      48395 CTGGCTATCGATGTCCACGCACAGGCCTCTGGCGAATTCCACTCCGTCCC 48444
                                        i                                    
  scaffold89|si       2250 CTGGCTATCGATGCCCACGCACAGGCCTCTGGCGAATTCCACTCCGTCCC 2299

  scaffold242|s      48445 ATCACTGTGAATGAAAACACTGATACCCTCATCCTTGATTCCAAATGCGG 48494
                           i             v                                   
  scaffold89|si       2300 GTCACTGTGAATGACAACACTGATACCCTCATCCTTGATTCCAAATGCGG 2349

  scaffold242|s      48495 GCTACAATCCACTCAGCCCTGATATCATGTTCCTACACCTACACACATCC 48544
                                              i          v                   
  scaffold89|si       2350 GCTACAATCCACTCAGCCCCGATATCATGTACCTACACCTACACACATCC 2399

  scaffold242|s      48545 GAGAACACCTACAAGCCTCCCTACAATGCAACACATACCATATACTCAAT 48594
                                     v                        v              
  scaffold89|si       2400 GAGAACACCTCCAAGCCTCCCTACAATGCAACACAGACCATATACTCAAT 2449

  scaffold242|s      48595 GTGTATGAACTCCCCAGCATAGAACAGTCCATACGATACCTACATGCAGC 48644
                                                                    v  i     
  scaffold89|si       2450 GTGTATGAACTCCCCAGCATAGAACAGTCCATACGATACCTCCACGCAGC 2499

  scaffold242|s      48645 AGCTGGTTTCCCCACTAAATCAATATGGCTGGCAGCCATTCGCAAAGGGA 48694
                                    i             i                          
  scaffold89|si       2500 AGCTGGTTTTCCCACTAAATCAACATGGCTGGCAGCCATTCGCAAAGGGA 2549

  scaffold242|s      48695 ACTACAGCACATGGCCTCTCATCACTGTCAAAAACGTCCACAAACACTTT 48744
                                                                             
  scaffold89|si       2550 ACTACAGCACATGGCCTCTCATCACTGTCAAAAACGTCCACAAACACTTT 2599

  scaffold242|s      48745 CCTCAATCTGAGGAAACACAACAGGGACACATGAGGAACCAACGTCAAGG 48794
                                         i                             i     
  scaffold89|si       2600 CCTCAATCTGAGGAGACACAACAGGGACACATGAGGAACCAACGCCAAGG 2649

  scaffold242|s      48795 CACAAGATCCACCAAACAGGCCCTCCCCCAAGCGGAACCTCGTACACCTC 48844
                                                   i                         
  scaffold89|si       2650 CACAAGATCCACCAAACAGGCCCTTCCCCAAGCGGAACCTCGTACACCTC 2699

  scaffold242|s      48845 TCCCACAACTACATGACATCTTTATCCGAACCTATGACAGCCACAGCACC 48894
                                                       i          v    i     
  scaffold89|si       2700 TCCCACAACTACATGACATCTTTATCCGGACCTATGACACCCACGGCACC 2749

  scaffold242|s      48895 CTTTACACAGATCAAACTGGTAAGTTCCCTCATCTCTCCAGTCAAGGAAA 48944
                                                                             
  scaffold89|si       2750 CTTTACACAGATCAAACTGGTAAGTTCCCTCATCTCTCCAGTCAAGGAAA 2799

  scaffold242|s      48945 TCAGTACCAGATGATTCTGTATCATGTTGACAGCAACTCCATATGGGCCG 48994
                             i                                               
  scaffold89|si       2800 TCGGTACCAGATGATTCTGTATCATGTTGACAGCAACTCCATATGGGCCG 2849

  scaffold242|s      48995 AACCTACCAAGAACAAAACCGAAGGAGAACTCATCCTAGCACGCAACCGC 49044
                                                                             
  scaffold89|si       2850 AACCTACCAAGAACAAAACCGAAGGAGAACTCATCCTAGCACGCAACCGC 2899

  scaffold242|s      49045 GCCCTTCAACGCATGAAAGCCTGTGGAATCCAACCCACCCGACAGGTCTT 49094
                                i                                            
  scaffold89|si       2900 GCCCTCCAACGCATGAAAGCCTGTGGAATCCAACCCACCCGACAGGTCTT 2949

  scaffold242|s      49095 GGACAATGAAATATCCGCCGCATACAAACTTGCCATCACCGCATCAGGCA 49144
                                                v        i                   
  scaffold89|si       2950 GGACAATGAAATATCCGCCGCCTACAAACTCGCCATCACCGCATCAGGCA 2999

  scaffold242|s      49145 TGACCTATCAACTTGTCCCACCTGACGACCATTGACGTAACATAGCAGAA 49194
                                                           i                 
  scaffold89|si       3000 TGACCTATCAACTTGTCCCACCTGACGACCATCGACGTAACATAGCAGAA 3049

  scaffold242|s      49195 AAAGCTATCCAAACCTGGAAGGATCACTTCATTGCCGTCATCAGTGGCAC 49244
                                                  i                          
  scaffold89|si       3050 AAAGCTATCCAAACCTGGAAGGACCACTTCATTGCCGTCATCAGTGGCAC 3099

  scaffold242|s      49245 AGATGCTAAATTTCCCCTCCACCTTTGGTGCCAATTACTACCACAAATGG 49294
                              i         -                                    
  scaffold89|si       3100 AGACGCTAAATTT-CCCTCCACCTTTGGTGCCAATTACTACCACAAATGG 3148

  scaffold242|s      49295 AACGCCAACTCTGTCTTCTACGGCAATCCAATGCATACCCCCACATTTCC 49344
                                        i                                    
  scaffold89|si       3149 AACGCCAACTCTGCCTTCTACGGCAATCCAATGCATACCCCCACATTTCC 3198

  scaffold242|s      49345 TTCCATACGCATCTCTACGGCCATCATGACTACAACGCACACCCTTTCGT 49394
                            i                                                
  scaffold89|si       3199 TCCCATACGCATCTCTACGGCCATCATGACTACAACGCACACCCTTTCGT 3248

  scaffold242|s      49395 CCCCCTGGGCATGGAAGCCCTTGTCCACGACAAACCCCACCGCCACAAAT 49444
                           -                                           i     
  scaffold89|si       3249 -CCCCTGGGCATGGAAGCCCTTGTCCACGACAAACCCCACCGCCGCAAAT 3297

  scaffold242|s      49445 CTTTTGCCCAACACTGCACCAAAGGGTATGTCATCGGCACATCCCACGAT 49494
                                                 i                    v     v
  scaffold89|si       3298 CTTTTGCCCAACACTGCACCAAGGGGTATGTCATCGGCACATCACACGAG 3347

  scaffold242|s      49495 CACTACCGCTGCTGGAAAGTATGGACACCAACTTTGCGCACCACCCGTAT 49544
                                               i             i               
  scaffold89|si       3348 CACTACCGCTGCTGGAAAGTGTGGACACCAACTTCGCGCACCACCCGTAT 3397

  scaffold242|s      49545 CTCTGCCACACCCGTCCTCA 49564
                                     vi v  i   
  scaffold89|si       3398 CTCTGCCACAGTCTTCTTCA 3417

Matrix = 20p43g.matrix
Kimura (with divCpGMod) = 2.31
Transitions / transversions = 2.55 (79/31)
Gap_init rate = 0.00 (8 / 3414), avg. gap size = 1.00 (8 / 8)


19628 4.16 0.17 0.04 scaffold242|size194921 49551 51905 (142576) scaffold89|size764991_(dbseq-nr_709)_[199030,205017]#LTR/Copia 3631 5988 (0) m_b2551s001i1 80318

  scaffold242|s      49551 CACACCCGTCCTCACCGGCAGCAGTTTCCGACTATGACAGTGACTCCGAT 49600
                              i                                    i      ii 
  scaffold89|si       3631 CACGCCCGTCCTCACCGGCAGCAGTTTCCGACTATGACAGCGACTCCAGT 3680

  scaffold242|s      49601 GACAGTGACGACGAATCAATAGCCATCCCACACCCGGTGCCCCGTCTGCC 49650
                                                i                      v     
  scaffold89|si       3681 GACAGTGACGACGAATCAATAACCATCCCACACCCGGTGCCCCGGCTGCC 3730

  scaffold242|s      49651 TCTGCAACCTCCAAGGGTGTCCCCACGACAAACCAAGACACCACTTCCAA 49700
                                                v    i        v        v     
  scaffold89|si       3731 TCTGCAACCTCCAAGGGTGTCACCACAACAAACCATGACACCACGTCCAA 3780

  scaffold242|s      49701 GGGTGTCAGCACCCCCAACCTCCCCGGCATACAACACGTGCAGTCGCGCA 49750
                                            v                    i           
  scaffold89|si       3781 GGGTGTCAGCACCCCCATCCTCCCCGGCATACAACACGCGCAGTCGCGCA 3830

  scaffold242|s      49751 CATACAATCACACAGGAAACCATCCTACACCTGCTCCGCAACACCCAAAC 49800
                                                                i        i   
  scaffold89|si       3831 CATACAATCACACAGGAAACCATCCTACACCTGCTCCACAACACCCGAAC 3880

  scaffold242|s      49801 ACCGCTCACACCACAAAGCGCAGCAACCAGGCAGTTTCCACGTGATGCCC 49850
                                         i v             i              v    
  scaffold89|si       3881 ACCGCTCACACCACGACGCGCAGCAACCAGACAGTTTCCACGTGAGGCCC 3930

  scaffold242|s      49851 TCTCAGCCATACTCGACACCGACACTGGAGAACTCCTTGAGTATCGCTAC 49900
                                                                i         i  
  scaffold89|si       3931 TCTCAGCCATACTCGACACCGACACTGGAGAACTCCTCGAGTATCGCCAC 3980

  scaffold242|s      49901 CTCATCAAAAACCCAAAGTACTGCACCATATGGAAAAATGCATATGGCAA 49950
                                            i   v                            
  scaffold89|si       3981 CTCATCAAAAACCCAAAATACAGCACCATATGGAAAAATGCATATGGCAA 4030

  scaffold242|s      49951 AGAACTCGGTCGCCTTGCTCAAGGTATCCCCGGCACTGTCAAAGGCACCA 50000
                                          i  i                               
  scaffold89|si       4031 AGAACTCGGTCGCCTCGCCCAAGGTATCCCCGGCACTGTCAAAGGCACCA 4080

  scaffold242|s      50001 ACACCATAGTCTTCATTGCGTACAACGAAATCCCTCCGCAACGTCGTAAG 50050
                               i                                             
  scaffold89|si       4081 ACACTATAGTCTTCATTGCGTACAACGAAATCCCTCCGCAACGTCGTAAG 4130

  scaffold242|s      50051 GACGTCACCTATGGACGCATCGTTGCCAACTACGGACCCGAGAAGGAAGA 50100
                                      i                     v             v  
  scaffold89|si       4131 GACGTCACCTACGGACGCATCGTTGCCAACTACCGACCCGAGAAGGACGA 4180

  scaffold242|s      50101 CCCTTATCTCATTCGACTCACAGTTGGCGGTAACAAGATCACTTACCCTG 50150
                                   v                          i              
  scaffold89|si       4181 CCCTTATCGCATTCGACTCACAGTTGGCGGTAACAGGATCACTTACCCTG 4230

  scaffold242|s      50151 GCGACTGCGGCACACCAACAGCTGACATGCTCACCACCAAGATTCTCCTC 50200
                                                                             
  scaffold89|si       4231 GCGACTGCGGCACACCAACAGCTGACATGCTCACCACCAAGATTCTCCTC 4280

  scaffold242|s      50201 AACAGCGTCATCTCCACAAAAGGAGCACGGTTCATGACCATCGACATCAA 50250
                                                                             
  scaffold89|si       4281 AACAGCGTCATCTCCACAAAAGGAGCACGGTTCATGACCATCGACATCAA 4330

  scaffold242|s      50251 GGATTTCTACCTCAACACACCAATGGTTCGCCCTGAATACATGCGACTCA 50300
                                                                             
  scaffold89|si       4331 GGATTTCTACCTCAACACACCAATGGTTCGCCCTGAATACATGCGACTCA 4380

  scaffold242|s      50301 AACTATCCGACATTCCAGACCACATCATTAAACTCTAAAAACTTGACAAA 50350
                                           i                    v            
  scaffold89|si       4381 AACTATCCGACATTCCGGACCACATCATTAAACTCTACAAACTTGACAAA 4430

  scaffold242|s      50351 CTTGTCACTACCGATGGATATGTCTATGTCCTGATCCAAAAAGGAATGTA 50400
                                      i        i                             
  scaffold89|si       4431 CTTGTCACTACTGATGGATACGTCTATGTCCTGATCCAAAAAGGAATGTA 4480

  scaffold242|s      50401 CGGGCTCCCACAGGCGGGCATCATCGTTCAACAACTCCTTG-AAAAAGGT 50449
                              v                      i              -        
  scaffold89|si       4481 CGGTCTCCCACAGGCGGGCATCATCGCTCAACAACTCCTTGAAAAAAGGT 4530

  scaffold242|s      50450 TGGCCCTCAAAGGCTACCAGCAAAGTTCCATCACACCTGATTTCTGGAAA 50499
                                             i                    i          
  scaffold89|si       4531 TGGCCCTCAAAGGCTACCGGCAAAGTTCCATCACACCTGGTTTCTGGAAA 4580

  scaffold242|s      50500 CACGACTGGCGCCCTATCTCCTTCACTCTGTGTGTTGACGACTTCGGTGT 50549
                                                        i                    
  scaffold89|si       4581 CACGACTGGCGCCCTATCTCCTTCACTCTATGTGTTGACGACTTCGGTGT 4630

  scaffold242|s      50550 CAAATATGTTGGCATCAAACATGAACATCACCTTCTACAAACTATCAACA 50599
                                                  v   v               v     i
  scaffold89|si       4631 CAAATATGTTGGCATCAAACATGCACAGCACCTTCTACAAACTCTCAACG 4680

  scaffold242|s      50600 AACACTACGAAATGTCACAAGACTGGAAGGGTGAGAGATACCTCGGGCTC 50649
                                       i                      v v            
  scaffold89|si       4681 AACACTACGAAACGTCACAAGACTGGAAGGGTGAGCGTTACCTCGGGCTC 4730

  scaffold242|s      50650 ACAATCGCATGGGACTATACCCTCCAACAAGTACAACTCTTCATGCCAGG 50699
                                                                   i         
  scaffold89|si       4731 ACAATCGCATGGGACTATACCCTCCAACAAGTACAACTCTCCATGCCAGG 4780

  scaffold242|s      50700 ATACTGCAAAAAAGCCGGCCACCGTTTTCACCACCCTGTTCCCATTAAAC 50749
                                                                        i    
  scaffold89|si       4781 ATACTGCAAAAAAGCCGGCCACCGTTTTCACCACCCTGTTCCCATCAAAC 4830

  scaffold242|s      50750 CACAGCATCAACCCTATCCCCATACACCCCGCACTTACGGAGCCAAACAA 50799
                                              i                 i  v         
  scaffold89|si       4831 CACAGCATCAACCCTATCCTCATACACCCCGCACTTATGGCGCCAAACAA 4880

  scaffold242|s      50800 CAGTTTGTCGACACTTCGGATGACTCAGCGTTACTCTCGAACACCGACAA 50849
                                          v                      v           
  scaffold89|si       4881 CAGTTTGTCGACACTGCGGATGACTCAGCGTTACTCTCCAACACCGACAA 4930

  scaffold242|s      50850 AACCTTCATCCAGGAAGTCATCGGAGTCTTCCTGTACTACGCACGAGCTG 50899
                                  i                v                         
  scaffold89|si       4931 AACCTTCGTCCAGGAAGTCATCGGCGTCTTCCTGTACTACGCACGAGCTG 4980

  scaffold242|s      50900 TGGACTGCACCATGCTACCTGCGCTGGGGTCCCTCGCCACCCAACAATCG 50949
                                                 i           i               
  scaffold89|si       4981 TGGACTGCACCATGCTACCTGCACTGGGGTCCCTTGCCACCCAACAATCG 5030

  scaffold242|s      50950 GCACCAACACAGAATACCATGTCGAAAGTACACCAGTTCCTCGACTACGC 50999
                                                      i                      
  scaffold89|si       5031 GCACCAACACAGAATACCATGTCGAAAATACACCAGTTCCTCGACTACGC 5080

  scaffold242|s      51000 CATGACACACCCAGACGCCATGATAACCTATCGCGCCAGCAACATGATCC 51049
                                                         i  i                
  scaffold89|si       5081 CATGACACACCCAGACGCCATGATAACCTACCGTGCCAGCAACATGATCC 5130

  scaffold242|s      51050 TCACCGTCAACAACGACGCATCCTATCTATCGGAAACAAAAGCACGCAGC 51099
                             i     v   i         i        i                  
  scaffold89|si       5131 TCGCCGTCCACAGCGACGCATCTTATCTATCAGAAACAAAAGCACGCAGC 5180

  scaffold242|s      51100 CGGGCCGGGGGACATTTTTTCCTATCAGAAGACGATCCGTCCCCCCGCAA 51149
                                v                                            
  scaffold89|si       5181 CGGGCAGGGGGACATTTTTTCCTATCAGAAGACGATCCGTCCCCCCGCAA 5230

  scaffold242|s      51150 CAATGGCGCCATCTTAAACCTTGCACAAATCATCAAACCAGTCATGTCTT 51199
                              i             v   i                 v          
  scaffold89|si       5231 CAACGGCGCCATCTTAACCCTCGCACAAATCATCAAACCCGTCATGTCTT 5280

  scaffold242|s      51200 CAGCAGCTGAAG-CGAACTAGGTGCACTGTACATCAACGCACGGAAACAA 51248
                                       -         v  v           i       i    
  scaffold89|si       5281 CAGCAGCTGAAGCCGAACTAGGAGCTCTGTACATCAATGCACGGAGACAA 5330

  scaffold242|s      51249 TACCACAACGACACCTTCTCAATGAACTGGGACATCCACAACCTCCAACT 51298
                                                                             
  scaffold89|si       5331 TACCACAACGACACCTTCTCAATGAACTGGGACATCCACAACCTCCAACT 5380

  scaffold242|s      51299 CCCATACAAATTGACAACTCCACAGCCCTTGGAGTGGTCACCAACATCAT 51348
                                                                             
  scaffold89|si       5381 CCCATACAAATTGACAACTCCACAGCCCTTGGAGTGGTCACCAACATCAT 5430

  scaffold242|s      51349 CCAACCCAAACGCACCAAAGCAATGGACATGCGTTTTCATTGGCTCCGTT 51398
                                                                             
  scaffold89|si       5431 CCAACCCAAACGCACCAAAGCAATGGACATGCGTTTTCATTGGCTCCGTT 5480

  scaffold242|s      51399 GTCGAGAAAATCAAAAACAGTTTCGCACCTATTGGCGCGCAGGAACCACT 51448
                                       -                                     
  scaffold89|si       5481 GTCGAGAAAATC-AAAACAGTTTCGCACCTATTGGCGCGCAGGAACCACT 5529

  scaffold242|s      51449 AACTTAGCTGACTATGTCATGAAACATCATCACGCCATTCATCATCAAGC 51498
                              i    v          i           v                  
  scaffold89|si       5530 AACCTAGCGGACTATGTCACGAAACATCATCCCGCCATTCATCATCAAGC 5579

  scaffold242|s      51499 TGTTCGCCACATATACCTCACGACACCTACGAAACTTCTCGACCTACAAC 51548
                                             vv i                  vv    vi v
  scaffold89|si       5580 TGTTCGCCACATATACCTATCAACACCTACGAAACTTCTCCTCCTAAGAA 5629

  scaffold242|s      51549 ACAAGGCACACAACATATTAAAAGTTGCAACCACACTCCCTACCCTTTCC 51598
                                            i                             v  
  scaffold89|si       5630 ACAAGGCACACAACATACTAAAAGTTGCAACCACACTCCCTACCCTTACC 5679

  scaffold242|s      51599 CCACATGCTTGTGCCGCTT-AAAACAATACCTAGACACACCTGATGGTTT 51647
                                i             -           v               v  
  scaffold89|si       5680 CCACACGCTTGTGCCGCTTAAAAACAATACCAAGACACACCTGATGGGTT 5729

  scaffold242|s      51648 CTTTCACTGCAAGGGTGTGCT-ATACTATTCAAAAACCAGCCAAAACACC 51696
                                                -      vi                    
  scaffold89|si       5730 CTTTCACTGCAAGGGTGTGCTAATACTAGCCAAAAACCAGCCAAAACACC 5779

  scaffold242|s      51697 CATCATGTTCTCCACATACAATCAAGTATGTACCTACAGTATGTGAGTAT 51746
                                                                            v
  scaffold89|si       5780 CATCATGTTCTCCACATACAATCAAGTATGTACCTACAGTATGTGAGTAG 5829

  scaffold242|s      51747 CACGTAAGTACTCTCTCAGGTCCTCAGCCCAAAAAGGCCCGTCCTAAGAG 51796
                                                                             
  scaffold89|si       5830 CACGTAAGTACTCTCTCAGGTCCTCAGCCCAAAAAGGCCCGTCCTAAGAG 5879

  scaffold242|s      51797 CCAATGAAATGCGTCGTCAATACGTGGGACTTTATTGACTACAAAATAGC 51846
                               i              i           v                  
  scaffold89|si       5880 CCAACGAAATGCGTCGTCAGTACGTGGGACTGTATTGACTACAAAATAGC 5929

  scaffold242|s      51847 TCGCATAAATTAGTTATCACCTAATTAACAACGAACGATGCATCTCGCTC 51896
                                                        i                    
  scaffold89|si       5930 TCGCATAAATTAGTTATCACCTAATTAACGACGAACGATGCATCTCGCTC 5979

  scaffold242|s      51897 TGCTCAGCA 51905
                                    
  scaffold89|si       5980 TGCTCAGCA 5988

Matrix = 20p45g.matrix
Kimura (with divCpGMod) = 3.44
Transitions / transversions = 1.33 (56/42)
Gap_init rate = 0.00 (5 / 2354), avg. gap size = 1.00 (5 / 5)


4424 5.76 0.18 0.72 scaffold242|size194921 51906 52464 (142017) C scaffold171|size496807_(dbseq-nr_295)_[215868,222163]#LTR/Gypsy (4021) 2275 1720 m_b2551s001i2 80317

  scaffold242|s      51906 AGTTCGGGGTCCGACAGTTCGGCAATTATCTCACTCTGTGTGTTCTTTTC 51955
                                      i   ii                                i
C scaffold171|s       2275 AGTTCGGGGTCTGACGATTCGGCAATTATCTCACTCTGTGTGTTCTTTTT 2226

  scaffold242|s      51956 GATTTTTGTTGCAAGATTTTTTTGATCTTGCTTCATCGTGGTATTGTAAA 52005
                           v                                           i     
C scaffold171|s       2225 TATTTTTGTTGCAAGATTTTTTTGATCTTGCTTCATCGTGGTATCGTAAA 2176

  scaffold242|s      52006 CAATTTGATTATTTAAAACGGAATGTTTCGGTATCTTATTAAGATTTTTT 52055
                                i             v        i                v    
C scaffold171|s       2175 CAATTCGATTATTTAAAACTGAATGTTTTGGTATCTTATTAAGATGTTTT 2126

  scaffold242|s      52056 GAATCTTTTATATTCTC-GTTAATTTGATTATTTTTCAAATTAATGTTTG 52104
                                       v   i-    ----       v                
C scaffold171|s       2125 GAATCTTTTATAATCTTTGTTA----GATTATTATTCAAATTAATGTTTG 2080

  scaffold242|s      52105 AATCTGAGTTAATGGTAGTTTTACTCGGACTGGGGTAAGTATAACTTGTT 52154
                              vi                                   i         
C scaffold171|s       2079 AATACGAGTTAATGGTAGTTTTACTCGGACTGGGGTAAGTGTAACTTGTT 2030

  scaffold242|s      52155 TGTTTATTACTTTTTAGTTTCTTACAACATATACGTGATTCCCCAGTACT 52204
                                                         i   v    i          
C scaffold171|s       2029 TGTTTATTACTTTTTAGTTTCTTACAACATGTACTTGATCCCCCAGTACT 1980

  scaffold242|s      52205 ACCGTACCCATCCCTTCAGGACGAGTCGGAGTCATCGCTGTCACTTTCGT 52254
                                                                           v 
C scaffold171|s       1979 ACCGTACCCATCCCTTCAGGACGAGTCGGAGTCATCGCTGTCACTTTCTT 1930

  scaffold242|s      52255 GACGGCGCTTGCGCTTCTTCTTCGAATGCTTGAGTTTCTTGTTAGATTTC 52304
                                        i       v    i                   i   
C scaffold171|s       1929 GACGGCGCTTGCGTTTCTTCTGCGAACGCTTGAGTTTCTTGTTAGACTTC 1880

  scaffold242|s      52305 TCAAGTTTCTCAATCTTCTCAGACAACTGCGCATAGGCACTATTGGTGCG 52354
                                            iv      i                        
C scaffold171|s       1879 TCAAGTTTCTCAATCTTTGCAGACAGCTGCGCATAGGCACTATTGGTGCG 1830

  scaffold242|s      52355 GTGAGAAGCTTCCGGACCACGCGAAGGTCCACGGGGCTTTCTTCCTGCAA 52404
                           i       ii                                        
C scaffold171|s       1829 ATGAGAAGTCTCCGGACCACGCGAAGGTCCACGGGGCTTTCTTCCTGCAA 1780

  scaffold242|s      52405 AGTCCTTTTTGAAGGAACCATCCTTCTCATACTTGCGGCACTCCTGTGTA 52454
                                                                         i   
C scaffold171|s       1779 AGTCCTTTTTGAAGGAACCATCCTTCTCATACTTGCGGCACTCCTGCGTA 1730

  scaffold242|s      52455 TTATGGGTCG 52464
                                   i 
C scaffold171|s       1729 TTATGGGTTG 1720

Matrix = 20p45g.matrix
Kimura (with divCpGMod) = 4.97
Transitions / transversions = 2.20 (22/10)
Gap_init rate = 0.01 (5 / 558), avg. gap size = 1.00 (5 / 5)

501 27.43 7.22 10.13 scaffold242|size194921 51958 52525 (141956) C scaffold65|size510149_(dbseq-nr_120)_[483397,489887]#LTR/Gypsy (4139) 2352 1800 m_b2551s001i3 80317

  scaffold242|s      51958 TTTTTGTTGCAAGATTTTTTTGATCTTGCTT-CATCGTGG----TATTGT 52002
                                  i i             vi v v v-ii    v ----i   v 
C scaffold65|si       2352 TTTTTGTCGTAAGATTTTTTTGAGTTGGATGATGTCGTTGACTTCATTTT 2303

  scaffold242|s      52003 AAACAATTTGATTATTTAAAACGGAATGTTTCGGTATCTT--ATTAAGAT 52050
                            v----  i  v v     vv   iv v   --- i    -- vi     
C scaffold65|si       2302 AT----TTCGAATTTTTAATTCGGGCTTTTT---TGTCTTGGAACAAGAT 2260

  scaffold242|s      52051 TTTTTGA-ATCTTTTATATTCTCGTTA-ATTTGATTATTTTTCAAATTAA 52098
                                  -     v---i  i    v - v     ------- v    i 
C scaffold65|si       2259 TTTTTGATATCTTG---GTTTTCGTGACAGTTGAT-------CTAATTGA 2220

  scaffold242|s      52099 TGTTTGAATCT-GA-----GTTAAT---GGTAGTTTTACTCGGACTGGGG 52139
                            -         -  -----i   i --- i   i   i            
C scaffold65|si       2219 T-TTTGAATCTTGACTTTTATTAGTCAGGATAGCTTTGCTCGGACTGGGG 2171

  scaffold242|s      52140 TAAGTATAACTTGTTTGTT-TATTACTT--TTTA-GTTTCTTACAACATA 52185
                           vv   i     -   vii -i v  i  --    -          --- v
C scaffold65|si       2170 GTAGTGTAACT-GTTAACTGCAGTATTTAATTTACGTTTCTTACA---TC 2125

  scaffold242|s      52186 TACGTGATTCCCCAGTACTACCGTACCCATCCCTTCA-GGACGA--GTCG 52232
                                i          i   i vv    iiv      - i  vi--    
C scaffold65|si       2124 TACGTAATTCCCCAGTGCTATCCGACCCGCACCTTCACGAACTGTCGTCG 2075

  scaffold242|s      52233 GAGTCATCGCTGTCACTTTCGTGACGGCGCTTGCGCTTCTTCTTCGAATG 52282
                                ---            -i  - v ii v    vv v i -------
C scaffold65|si       2074 GAGTC---GCTGTCACTTTC-CGA-GTCATTAGCGCGACGTTT------- 2037

  scaffold242|s      52283 CTTGAGTTTCTTGTTAGATTTCTC-----AAGTTTCTCAATCTTCTCAGA 52327
                               v ---   ii    i  i i-----i  i  -----    ------
C scaffold65|si       2036 CTTGCG---CTTACTAGACTTTTTGCGGAGAGCTT-----TCTT------ 2001

  scaffold242|s      52328 CAACTGCGCATAGGCACTATTGGTGCGGTGAGAAGCTTCCGGACCACGCG 52377
                                v   vii i  v v v  i  i  v  viv i     viiv vi-
C scaffold65|si       2000 CAACTCCGCCCGGACAATCTGGGCGCAGTTAGTGCCCTCCGGTTTTCTT- 1952

  scaffold242|s      52378 AAGGTCC-----ACGGGGCTTTCTT---CCTGCAAAGTCCTTTTTGA-AG 52418
                           ----   -----  v      v i ---  iv  --- ii  i    -v 
C scaffold65|si       1951 ----TCCTTTAAACCGGGCTTACCTGCGCCCCCA---TTTTTCTTGATCG 1909

  scaffold242|s      52419 GA--ACCATCCTTCTCATACTTGCGGCACTCCTGTGTATTATGGGTCGTG 52466
                             --   i     v i   vivi     v  vi i     i  iv iv  
C scaffold65|si       1908 GAGTACCGTCCTTGTTATAGCGACGGCAGTCACGCGTATTGTGACTTTTG 1859

  scaffold242|s      52467 TGCGCGCCCCCATGCTTCTCTCCGCCTACACATTGAATCTAAATTCCCCC 52516
                               vv        i    iv vvvvi     v  vv i v i i vv  
C scaffold65|si       1858 TGCGGCCCCCCATGTTTCTTGCATAGCACACAGTGCTTTTCAGTCCAGCC 1809

  scaffold242|s      52517 TACCTTCTT 52525
                           i        
C scaffold65|si       1808 CACCTTCTT 1800

Matrix = 20p45g.matrix
Kimura (with divCpGMod) = 31.50
Transitions / transversions = 1.06 (72/68)
Gap_init rate = 0.13 (74 / 567), avg. gap size = 1.31 (97 / 74)

579 29.04 5.00 8.15 scaffold242|size194921 52046 52525 (141956) C scaffold58|size654149_(dbseq-nr_634)_[474216,480754]#LTR/Gypsy (4241) 2298 1833 m_b2551s001i4 80317

  scaffold242|s      52046 AAGATTTTTTGAATCTTTTATATTC-----TCGTTAATTTGATTATTTTT 52090
                                     vi  v i  iiv   -----iv   i    i   ivi   
C scaffold58|si       2298 AAGATTTTTTTGATGTCTTGCTTTCAGTGACAGTTGATTTAATTGACTTT 2249

  scaffold242|s      52091 CAAATT-AATGTTTGAATCTGAGTTAATGGTAGTTTTACTCGGACTGGGG 52139
                           v  v  -i iv   i---- v   i i- i   i                
C scaffold58|si       2248 GAATTTTGACCTTTA----TTAGTCAG-GATAGCTTTACTCGGACTGGGG 2204

  scaffold242|s      52140 TAAGTATAACTTGTTTGTT-TATTACTT--TTTA-GTTTCTTACAACATA 52185
                            v         -  ivii -i v  i  --    -           ---i
C scaffold58|si       2203 TTAGTATAACT-GTCAACTGCAGTATTTAGTTTACGTTTCTTACAA---G 2158

  scaffold242|s      52186 TACGTGATTCCCCAGTACTACCGTACCCATCCCTTCA-GGACGA--GTCG 52232
                             i  i          i   i vv    iiv      - i  vi--    
C scaffold58|si       2157 TATGTAATTCCCCAGTGCTATCCGACCCGCACCTTCACGAACTGTCGTCG 2108

  scaffold242|s      52233 GAGTCATCGCTGTCACTTTCGTGACGGCGCTTGCGCTTCTTCTTCGAATG 52282
                                ---            -i  - v ii i    vv v i i ---  
C scaffold58|si       2107 GAGTC---GCTGTCACTTTC-CGA-GTCATTCGCGCGACGTTTCC---TG 2066

  scaffold242|s      52283 CTTGAGTTTCTTGTTAGATTTCTCA---AGTTTCTCAATCTTCTCAGACA 52329
                            -- -----    i    i    i ---   vii ---    ------  
C scaffold58|si       2065 C--G-----CTTGCTAGACTTCTTACGGAGTGCTT---TCTT------CA 2032

  scaffold242|s      52330 ACTGCGCATAGGCACTATTGGTGCG--GTGAGAAGCTTCCGGACCACGCG 52377
                              v   vii --     iv     --  vv v v       viiv viv
C scaffold58|si       2031 ACTCCGCCCGG--ACTATCTGTGCGAAGTTTGCACCTTCCGGTTTCCTTT 1984

  scaffold242|s      52378 AAGGTCCACGGGGCTTTCTT---CCTGCAAAGTCCTTTTTGA-AGGA--A 52421
                           vv v vv  v      v i ---  iv  --- i   i    -    -- 
C scaffold58|si       1983 CTGTTGAACTGGGCTTACCTGCGCCCCCA---TTCTTCTTGATAGGAGTA 1937

  scaffold242|s      52422 CCATCCTTCTCATACTTGCGGCACTCCTGTGTATTATGGGTCGTGTGCGC 52471
                             i     v i   vivi     v  vi i     i  iv iv      v
C scaffold58|si       1936 CCGTCCTTGTTATAGCGACGGCAGTCACGCGTATTGTGACTTTTGTGCGG 1887

  scaffold242|s      52472 GCCCCCATGCTTCTCTCCGCCTACACATTGAATCTAAATTCCCCCTACCT 52521
                           v        i    iv vvvvi     v  vv i vii i vv  i    
C scaffold58|si       1886 CCCCCCATGTTTCTTGCATAGCACACAGTGCTTTTCGGTCCAGCCCACCT 1837

  scaffold242|s      52522 TCTT 52525
                               
C scaffold58|si       1836 TCTT 1833

Matrix = 20p45g.matrix
Kimura (with divCpGMod) = 33.99
Transitions / transversions = 1.13 (68/60)
Gap_init rate = 0.10 (50 / 479), avg. gap size = 1.24 (62 / 50)


231 24.19 0.00 0.00 scaffold242|size194921 53011 53072 (141409) rnd-5_family-1127#Unknown 602 663 (4121) m_b2551s001i5 80319

  scaffold242|s      53011 AATAAAATAAAAAATGGTTGGCTTGAGAAAGATGGGGCTAATGCAAGGGC 53060
                             v    vi i      v        i  i    i   ii    v     
  rnd-5_family-        602 AAGAAAAAGAGAAATGGGTGGCTTGAAAAGGATGAGGCCGATGCCAGGGC 651

  scaffold242|s      53061 TGATGAAAAAAT 53072
                           v     vi  i 
  rnd-5_family-        652 AGATGATGAAGT 663

Matrix = 20p45g.matrix
Kimura (with divCpGMod) = 27.29
Transitions / transversions = 1.50 (9/6)
Gap_init rate = 0.00 (0 / 61), avg. gap size = 0.0 (0 / 0)


1126 24.40 0.34 2.82 scaffold242|size194921 53044 53334 (141147) rnd-5_family-1127#Unknown 4260 4543 (241) m_b2551s001i6 80320

  scaffold242|s      53044 GGGGCTAATGCAAGGGCTGATGAAAAAATGGAAGTTTTTCCATGTCTTGA 53093
                             ii? i     iv ? v iv   i  ---  ----     i        
  rnd-5_family-       4260 GGAANTGATGCAGTGNCAGGGGAAGAA---GA----TTTCCGTGTCTTGA 4302

  scaffold242|s      53094 CAGTTTATACCAAAAATGGTAAATGTTGGCATAACTGTAATAAAGGAAAG 53143
                                              i           i v                
  rnd-5_family-       4303 CAGTTTATACCAAAAATGGCAAATGTTGGCACATCTGTAATAAAGGAAAG 4352

  scaffold242|s      53144 TGAGTATGAACGAGGGGAATGATGAAGGATAAGTTTAGATTGCTACTGCA 53193
                           iii iv  i v   i  i   i             ?  i   i  ?   i
  rnd-5_family-       4353 CAGGCTTGGAGGAGAGGGATGGTGAAGGATAAGTTNAGGTTGTTANTGCG 4402

  scaffold242|s      53194 AATGGTCACGTTTGATTACAGTCCTGGACAGTATCAAGACACTGATGTGG 53243
                               i    ?     i     ii i  iviv               ?   
  rnd-5_family-       4403 AATGATCACNTTTGACTACAGCTCCGGGAGTTATCAAGACACTGATNTGG 4452

  scaffold242|s      53244 AGATATCCAAGTGGGGAAAAAGGTCTATCTATATTTTGATTGATCGTA-A 53292
                            i iv  v      i v  iiii  i  v  i      i     - i -i
  rnd-5_family-       4453 AAACTTCGAAGTGGAGCAAGGAATCCATATACATTTTGGTTGAT-GCAGG 4501

  scaffold242|s      53293 TGATATGATTGATATTTCAAGAAAGATGATACTTGATAGGGA 53334
                           v i   v ivi  i  vi i v  v  v i   i  i ii  
  rnd-5_family-       4502 GGGTATCACGAATGTTGTAGGCAATATTACACTCGACAAAGA 4543

Matrix = 20p45g.matrix
Kimura (with divCpGMod) = 28.99
Transitions / transversions = 2.63 (50/19)
Gap_init rate = 0.03 (9 / 290), avg. gap size = 1.00 (9 / 9)


853 10.17 0.00 0.85 scaffold242|size194921 53521 53639 (140842) C genome_2_13648#LTR/Copia (0) 584 467 m_b2551s001i8 80321

  scaffold242|s      53521 CAAGACAGGCAATTTTTGACTTTGGCAATAAGTATTGCCAGATGGAGTCA 53570
                                           i         i        i             i
C genome_2_1364        584 CAAGACAGGCAATTTTCGACTTTGGCGATAAGTATCGCCAGATGGAGTCG 535

  scaffold242|s      53571 TCAGATGTTGTCAAGAGATTTTTGACCGTCGTCAGCGGGTCGTCACATGG 53620
                               v   i                -v       i v        vv   
C genome_2_1364        534 TCAGTTGTCGTCAAGAGATTTTTGA-GGTCGTCAACCGGTCGTCAGTTGG 486

  scaffold242|s      53621 GTCATCTGAGGTCGTCACT 53639
                              i               
C genome_2_1364        485 GTCGTCTGAGGTCGTCACT 467

Matrix = 20p45g.matrix
Kimura (with divCpGMod) = 5.82
Transitions / transversions = 1.40 (7/5)
Gap_init rate = 0.01 (1 / 118), avg. gap size = 1.00 (1 / 1)


464 21.28 2.26 4.62 scaffold242|size194921 53520 53652 (140829) C rnd-5_family-392#Unknown (3) 535 406 m_b2551s001i7 80322

  scaffold242|s      53520 GCAAGACAGGCAATTTTTGACTTTGGCAATAAGTATTGCCAGATGGAGTC 53569
                                    -   i   i          i   i-        v       
C rnd-5_family-        535 GCAAGACAG-CAACTTTCGACTTTGGCAGTAAA-ATTGCCAGTTGGAGTC 488

  scaffold242|s      53570 ATCAGATGTTGTCAAGAGATTTT-TGACC-GTCGTCAGCGG-GTCGTCAC 53616
                           i         i  ---    v i- v   -  ii   viv?-   i    
C rnd-5_family-        487 GTCAGATGTTATC---AGATGTCATCACCGGTTATCATTTNCGTCATCAC 441

  scaffold242|s      53617 ATGGGTCATCTGAGGTCGTCACTTGGGTCACAGCAA 53652
                            -i   ii  viiv   i           iiv    
C rnd-5_family-        440 A-AGGTTGTCAAGTGTCATCACTTGGGTCGTCGCAA 406

Matrix = 20p45g.matrix
Kimura (with divCpGMod) = 22.84
Transitions / transversions = 2.38 (19/8)
Gap_init rate = 0.07 (9 / 132), avg. gap size = 1.00 (9 / 9)


3188 5.77 0.50 1.00 scaffold242|size194921 53644 54017 (140464) C scaffold170|size558746_(dbseq-nr_246)_[277812,288266]#LTR/Gypsy (5828) 4627 4252 m_b2551s001i9 80323

  scaffold242|s      53644 TCACAGCAAACAAAAAACACCGGTAACCTCCCCGTACACTCGAGTGTGCG 53693
                               v                                          i i
C scaffold170|s       4627 TCACTGCAAACAAAAAACACCGGTAACCTCCCCGTACACTCGAGTGTACA 4578

  scaffold242|s      53694 GGGAGGTTACCGGAGCCCCCGGAATGGTATCTTCCGGTAACCTCCCGGTA 53743
                                                                        v    
C scaffold170|s       4577 GGGAGGTTACCGGAGCCCCCGGAATGGTATCTTCCGGTAACCTCCGGGTA 4528

  scaffold242|s      53744 CGCTTCTGTAACCCTCTGGTAAACTAGTGTATGGGAGGGTTACCGGAGTC 53793
                            i              i              i                  
C scaffold170|s       4527 CACTTCTGTAACCCTCCGGTAAACTAGTGTACGGGAGGGTTACCGGAGTC 4478

  scaffold242|s      53794 TACCGGGAGGTTACCGGAAATTTGAGACCAAGAGGAGCTTTCGGA-TTAT 53842
                                                                     i  -    
C scaffold170|s       4477 TACCGGGAGGTTACCGGAAATTTGAGACCAAGAGGAGCTTTCAGATTTAT 4428

  scaffold242|s      53843 TTCTACGTATGATAGGAATTAGTAC-TTTTTACAGGAAAACGGACTTCTC 53891
                                    i          i    -               i        
C scaffold170|s       4427 TTCTACGTACGATAGGAATTGGTACTTTTTTACAGGAAAACAGACTTCTC 4378

  scaffold242|s      53892 AGTAAGTCTTAGAATCGATATCAATCTAATTAGTGGCTATAACTGCATTA 53941
                                           i                                 
C scaffold170|s       4377 AGTAAGTCTTAGAATCAATATCAATCTAATTAGTGGCTATAACTGCATTA 4328

  scaffold242|s      53942 CTTAGTAGCTAAAAAAATGTTTAACGGTGGCATACCGGAAGTGTACGGGA 53991
                                    i             v                     i    
C scaffold170|s       4327 CTTAGTAGCCAAAAAAATGTTTACCGGTGGCATACCGGAAGTGTATGGGA 4278

  scaffold242|s      53992 GGGTAACCGGAAGGTTACGGGAAGGC 54017
                                        vv       i  i
C scaffold170|s       4277 GGGTAACCGGAAGTGTACGGGAGGGT 4252

Matrix = 20p45g.matrix
Kimura (with divCpGMod) = 5.31
Transitions / transversions = 2.80 (14/5)
Gap_init rate = 0.01 (2 / 373), avg. gap size = 1.00 (2 / 2)

8032 11.72 0.25 1.74 scaffold242|size194921 53974 54017 (140464) C scaffold170|size558746_(dbseq-nr_246)_[277812,288266]#LTR/Gypsy (6236) 4219 4177 m_b2551s001i10 80323

  scaffold242|s      53974 TACCGGAAGTGTACGGGAGGGTAACCGGAAGGTTACGGGAAGGC 54017
                                  i vv   v    vi  -     i  i   v    v i
C scaffold170|s       4219 TACCGGAGGGTTACCGGAGCATA-CCGGAGGGCTACCGGAACGT 4177

Matrix = 20p45g.matrix
Kimura (with divCpGMod) = 11.81
Transitions / transversions = 0.83 (5/6)
Gap_init rate = 0.02 (1 / 43), avg. gap size = 1.00 (1 / 1)


30 6.29 4.00 0.00 scaffold242|size194921 54018 54067 (140414) (TACCGGAGAGT)n#Simple_repeat 1 52 (0) c_b2551s251i0 80324

  scaffold242|s      54018 TACCGGAGAG-TACGGGAGGGTTACCGGAGAG-TACCGGAGGGTTACCGG 54065
                                     -   v    i            -        i        
  (TACCGGAGAGT)          1 TACCGGAGAGTTACCGGAGAGTTACCGGAGAGTTACCGGAGAGTTACCGG 50

  scaffold242|s      54066 AG 54067
                             
  (TACCGGAGAGT)         51 AG 52

Matrix = Unknown
Transitions / transversions = 2.00 (2/1)
Gap_init rate = 0.04 (2 / 49), avg. gap size = 1.00 (2 / 2)


8032 11.72 0.25 1.74 scaffold242|size194921 54068 55246 (139235) C scaffold170|size558746_(dbseq-nr_246)_[277812,288266]#LTR/Gypsy (6279) 4176 3014 m_b2551s001i10 80323

  scaffold242|s      54068 CATACGGGAGGGCTACCGGGAGGGCTACCTACTGTTGGACTACAATAATA 54117
                           --   i      i    i                                
C scaffold170|s       4176 --TACAGGAGGGTTACCAGGAGGGCTACCTACTGTTGGACTACAATAATA 4129

  scaffold242|s      54118 GAGTATGTGTAATTTCACTCTACTAATATAATTAAACATACTACATTAAC 54167
                                          vv   i                             
C scaffold170|s       4128 GAGTATGTGTAATTTATCTCCACTAATATAATTAAACATACTACATTAAC 4079

  scaffold242|s      54168 ACATTTTAGGGGCCCGCCCAACACATCGCCCACAAAAAGGACACAGGTGC 54217
                            i                               v                
C scaffold170|s       4078 ATATTTTAGGGGCCCGCCCAACACATCGCCCACCAAAAGGACACAGGTGC 4029

  scaffold242|s      54218 CAAAATTTCAGCCCCAAGCTGCCCCAAGATGAAAAACAATACTGTGGACA 54267
                                                 ii                          
C scaffold170|s       4028 CAAAATTTCAGCCCCAAGCTGCTTCAAGATGAAAAACAATACTGTGGACA 3979

  scaffold242|s      54268 ATATTATCACCAAGGTAGAAGAAAATTAATTATTTAATTGAAACTAA-CT 54316
                                                i           v         i   -  
C scaffold170|s       3978 ATATTATCACCAAGGTAGAAGGAAATTAATTATATAATTGAAATTAAGCT 3929

  scaffold242|s      54317 GAAATGAAAACAATTGTAAAATAGTTTGACTTCAATAACTCACCCAAAAA 54366
                               ii v      i    vi                       vv  i 
C scaffold170|s       3928 GAAACAATAACAATCGTAATGTAGTTTGACTTCAATAACTCACCATAAGA 3879

  scaffold242|s      54367 TTTTACATGCCTCTGCGGAACATTGTTGGCAACACGGCGTTGCAATGCGA 54416
                           v               v    i             i   v     v   i
C scaffold170|s       3878 ATTTACATGCCTCTGCTGAACGTTGTTGGCAACACAGCGGTGCAAGGCGG 3829

  scaffold242|s      54417 AATACCAAACTCAGTCTGTGGACTGAGTTTTGGCTGTTCCCGTGCCTTGC 54466
                              i                          i          i     v  
C scaffold170|s       3828 AATGCCAAACTCAGTCTGTGGACTGAGTTTCGGCTGTTCCCATGCCTGGC 3779

  scaffold242|s      54467 CTGAAATAAAATAATTGAAAATTAGATGTAGTCAAGACAAGTGTAAAAAT 54516
                                                                             
C scaffold170|s       3778 CTGAAATAAAATAATTGAAAATTAGATGTAGTCAAGACAAGTGTAAAAAT 3729

  scaffold242|s      54517 AATTGTATTCCATGCAACTCACCTCTATTACTATACCCGCCGCTGCCAAA 54566
                                                         v     i             
C scaffold170|s       3728 AATTGTATTCCATGCAACTCACCTCTATTAATATACTCGCCGCTGCCAAA 3679

  scaffold242|s      54567 TATCGATGGCTACACGGCAGTGCAAAGCGAAATCCCAAACTCAGTCTGTG 54616
                                v    v       i                               
C scaffold170|s       3678 TATCGTTGGCAACACGGCGGTGCAAAGCGAAATCCCAAACTCAGTCTGTG 3629

  scaffold242|s      54617 GACTGAGTTTTGGGGATTTCAGAACTGGGCGTGTAACTATTTAATTGAAA 54666
                            i         v        v         v       v           
C scaffold170|s       3628 GGCTGAGTTTTCGGGATTTCTGAACTGGGCCTGTAACTTTTTAATTGAAA 3579

  scaffold242|s      54667 AAAATTAACATGTGTTGAGTATAATTAGGGTGAAAAAAGATGAGTTCATG 54716
                              ---                  -       -              i  
C scaffold170|s       3578 AAA---AACATGTGTTGAGTATAA-TAGGGTG-AAAAAGATGAGTTCGTG 3534

  scaffold242|s      54717 AAAACTCAACCCCAAAATATACCGGCCGCTGCCAATTGTTGTTGGCAACA 54766
                                   v              v   i            v         
C scaffold170|s       3533 AAAACTCACCCCCAAAATATACCTGCCACTGCCAATTGTTCTTGGCAACA 3484

  scaffold242|s      54767 CAGCGGTTCAAGGCGGAATGCCTAACTCAGTCTGTGGACTGAGTTTCGGC 54816
                                  i i                                     i  
C scaffold170|s       3483 CAGCGGTCCGAGGCGGAATGCCTAACTCAGTCTGTGGACTGAGTTTCAGC 3434

  scaffold242|s      54817 GATTTCGCCCGTAGACCTGTATCTATTCAATTG-AAAAAAATGGACGTGT 54865
                                    v           v   v i     -        vi  iii 
C scaffold170|s       3433 GATTTCGCCAGTAGACCTGTAACTAATTAATTGAAAAAAAATTAACACAT 3384

  scaffold242|s      54866 GGTGAGTATAGTGGTGTAGAACATGAAGAGTTT-TAAATATCTTACCCCC 54914
                            v        i i v  -   v v  v     i- i  - v  i      
C scaffold170|s       3383 GTTGAGTATAATAGGGT-GAAAAAGATGAGTTCATGAA-AACTCACCCCC 3336

  scaffold242|s      54915 AAAATATACCGGCCGCTGCCAATTGTTCTTGCCAACATGACGGTTCAAGG 54964
                                     v                    v     i i    i   v 
C scaffold170|s       3335 AAAATATACCCGCCGCTGCCAATTGTTCTTGGCAACACGGCGGTCCAATG 3286

  scaffold242|s      54965 CGGAATGCCTAACTCAGTCTGTGGACTGAGTTTCGGCGATTTCGCCGGTA 55014
                                                                     i   i   
C scaffold170|s       3285 CGGAATGCCTAACTCAGTCTGTGGACTGAGTTTCGGCGATTTTGCCAGTA 3236

  scaffold242|s      55015 GGCCTGCAACTATTTAATTGAAAAAAAATTGGCCGTGTGGTGAGTATAAT 55064
                            i    i     v       -         ii- i    v      i   
C scaffold170|s       3235 GACCTGTAACTAATTAATTG-AAAAAAATTAA-CATGTGTTGAGTACAAT 3188

  scaffold242|s      55065 ATTGTAGAACAAGATGAAATTGTGATTACTCACCCCCAAAATATACCCGC 55114
                            v   ii  v       vv ii   v                     v  
C scaffold170|s       3187 AGTGTGAAAAAAGATGATTTCATGAATACTCACCCCCAAAATATACCGGC 3138

  scaffold242|s      55115 CGCTGCCAATTGTTGTTGGCAACACGGCAGTGCAAGGCGGGAGGGATAAC 55164
                            i            v    i    i   ii v      i i v vv    
C scaffold170|s       3137 CACTGCCAATTGTTCTTGGTAACATGGCGATCCAAGGCAGAATGCCTAAC 3088

  scaffold242|s      55165 TCAGTCTGTGGACTGAGTTTTGGCCGTTCTTATGATGGGCCGGTGGGGTA 55214
                                               i   vi  iiv ivi i i  v  ------
C scaffold170|s       3087 TCAGTCTGTGGACTGAGTTTCGGCGATTTCGACCGTAGACCTGT------ 3044

  scaffold242|s      55215 TCAGTGATGTAATTGAAAAAAATATATATGTG 55246
                           -- iiv  v          vi  vv i     
C scaffold170|s       3043 --AACTATTTAATTGAAAATGATTGACATGTG 3014

Matrix = 20p45g.matrix
Kimura (with divCpGMod) = 11.81
Transitions / transversions = 1.24 (72/58)
Gap_init rate = 0.02 (22 / 1178), avg. gap size = 1.00 (22 / 22)

7669 12.14 2.44 0.80 scaffold242|size194921 54294 55522 (138959) C scaffold170|size558746_(dbseq-nr_246)_[277812,288266]#LTR/Gypsy (7226) 3229 1981 m_b2551s001i11 80323

  scaffold242|s      54294 TAATTATTTAATTGAAA----CTAAC-TGAAATGAAAACAAT--TGTAAA 54336
                              i  v          ----i    -  viv   iv     --   i  
C scaffold170|s       3229 TAACTAATTAATTGAAAAAAATTAACATGTGTTGAGTACAATAGTGTGAA 3180

  scaffold242|s      54337 ATAGTTTGACTTCA---ATAACTCACCCAAAAATTTTACATGCCTCTGCG 54383
                            v ivv   i    ---   -       vv   v v   vv   v    v
C scaffold170|s       3179 AAAAGATGATTTCATGAATA-CTCACCCCCAAAATATACCGGCCACTGCC 3131

  scaffold242|s      54384 GAACATTGTTGGCAACACGGCGTTGCAATGCGAAATACCAAACTCAGTCT 54433
                           i vii  v    i    i    v v   v  ii   i  v          
C scaffold170|s       3130 AATTGTTCTTGGTAACATGGCGATCCAAGGCAGAATGCCTAACTCAGTCT 3081

  scaffold242|s      54434 GTGGACTGAGTTTTGGCTGTTCCCGTGCCTTG-CCTGAAATAAAATAATT 54482
                                        i   vi  i - vv v v -    v  iv vv     
C scaffold170|s       3080 GTGGACTGAGTTTCGGCGATTTC-GACCGTAGACCTGTAACTATTTAATT 3032

  scaffold242|s      54483 GAAAATTAG----ATGTAGTCAAGACAA--GTGTAAAA-AT-AATTGTAT 54524
                                 v v----    i  v iv i i--     i  -  -  vv  v 
C scaffold170|s       3031 GAAAATGATTGACATGTGGTGAGTATAGTGGTGTAGAACATGAAGAGTTT 2982

  scaffold242|s      54525 TCCATGCAACTCACCTCTATTACTATACCCGCCGCTGCCAAATATCGATG 54574
                            vv  -- v  i   i i i- v      v  i        v i ivv  
C scaffold170|s       2981 TAAAT--ATCTTACCCCCAC-AATATACCGGCTGCTGCCAATTGTTCTTG 2935

  scaffold242|s      54575 GCTACACGGCAGTGCAAAGCGAAATCCCAAACTCAGTCTGTG------GA 54618
                             v   i   i  v   i   i   v  v             ------i 
C scaffold170|s       2934 GCAACATGGCGGTCCAAGGCGGAATGCCTAACTCAGTCTGTGTCTGTGAA 2885

  scaffold242|s      54619 CTGAGTTTTGGGGATTTCAGAACTGGGCGTGTAACTATTTAATTGAAAAA 54668
                                   i  v     iivv v i i v        v            
C scaffold170|s       2884 CTGAGTTTCGGCGATTTTGCCAGTAGACCTGTAACTAATTAATTGAAAAA 2835

  scaffold242|s      54669 AATTAACATGTGTTGAGTATAATTAGGGTGAAAAAAGATGAGTTCATGAA 54718
                              v             i i   -  v                       
C scaffold170|s       2834 AATGAACATGTGTTGAGCACAAT-AGTGTGAAAAAAGATGAGTTCATGAA 2786

  scaffold242|s      54719 AACTCAACCCCAAAATATACCGGCCGCTGCCAATTGTTGTTGGCAACACA 54768
                                 v                               v          i
C scaffold170|s       2785 AACTCACCCCCAAAATATACCGGCCGCTGCCAATTGTTCTTGGCAACACG 2736

  scaffold242|s      54769 GCGGTTCAAGGCGGAATGCCTAACTCAGTCTGTGGACTGAGTTTCGGCGA 54818
                                i   v                                      i 
C scaffold170|s       2735 GCGGTCCAATGCGGAATGCCTAACTCAGTCTGTGGACTGAGTTTCGGCAA 2686

  scaffold242|s      54819 TTTCGCCCGTA--GACCTGTATCTATTCAATTGAAAAAAATGGACGTGTG 54866
                              i       --        v     i     i      v         
C scaffold170|s       2685 TTTTGCCCGTATAGACCTGTAACTATTTAATTGGAAAAAAAGGACGTGTG 2636

  scaffold242|s      54867 GTGAGTATAGTGGTGTAGAACATGAAGAGTTTTAAATATCTTACCCCCAA 54916
                                                                            v
C scaffold170|s       2635 GTGAGTATAGTGGTGTAGAACATGAAGAGTTTTAAATATCTTACCCCCAC 2586

  scaffold242|s      54917 AATATACCGGCCGCTGCCAATTGTTCTTGCCAACATGACGGTTCAAGGCG 54966
                                      i             v   v       i    i      i
C scaffold170|s       2585 AATATACCGGCTGCTGCCAATTGTTGTTGGCAACATGGCGGTCCAAGGCA 2536

  scaffold242|s      54967 GAATGCCTAACTCAGTCTGTGGACTGAGTTTCGGCGATTTCGCCGGTAGG 55016
                                                          i i         i      
C scaffold170|s       2535 GAATGCCTAACTCAGTCTGTGGACTGAGTTTTGACGATTTCGCTGGTAGG 2486

  scaffold242|s      55017 CCTGCAACTATTTAATTGAAAAAAAATTGGCCGTGTGGTGAGTATAATAT 55066
                                                -      v                     
C scaffold170|s       2485 CCTGCAACTATTTAATTGAAA-AAAATTTGCCGTGTGGTGAGTATAATAT 2437

  scaffold242|s      55067 TGTAGAACAAGATGAAATTGTGATTACTCACCCCCAAAATATACCCGCCG 55116
                                       ii    iv                         v    
C scaffold170|s       2436 TGTAGAACAAGACAAAATCTTGATTACTCACCCCCAAAATATACCGGCCG 2387

  scaffold242|s      55117 CTGCCAATTGTTGTTGGCAACACGGCAGTGCAAGGCGGGAGGGATAACTC 55166
                                       v             i                       
C scaffold170|s       2386 CTGCCAATTGTTCTTGGCAACACGGCGGTGCAAGGCGGGAGGGATAACTC 2337

  scaffold242|s      55167 AGTCTGTGGACTGAGTTTTGGCCGTTCTTATGATGGGCCGGTGGGGTATC 55216
                                             i        ii        -     i      
C scaffold170|s       2336 AGTCTGTGGACTGAGTTTCGGCCGTTCCCATGATGGG-CGGTGAGGTATC 2288

  scaffold242|s      55217 AGTGATGTAATTGAAAAAAATATATATGTGTGATGTGAAAGCAGTGAGAG 55266
                                        -        i i                         
C scaffold170|s       2287 AGTGATGTAATTG-AAAAAATACACATGTGTGATGTGAAAGCAGTGAGAG 2239

  scaffold242|s      55267 GGCACACTGCTACAGTTGTGTCTGGGTCAAGCACCATTGTTGTAGTAAGG 55316
                              i               v                           v  
C scaffold170|s       2238 GGCGCACTGCTACAGTTGTCTCTGGGTCAAGCACCATTGTTGTAGTATGG 2189

  scaffold242|s      55317 TTCCATAGGTAGATGTACTAAAACTGTATTATCATACGAATATGCCACAC 55366
                            v     vi     i    -                              
C scaffold170|s       2188 TACCATACATAGATATACT-AAACTGTATTATCATACGAATATGCCACAC 2140

  scaffold242|s      55367 AAGAATTAGGTGACATGATACAAAGGAATAAGTAACAAACACGTAGACAC 55416
                                         i         v                         
C scaffold170|s       2139 AAGAATTAGGTGACGTGATACAAACGAATAAGTAACAAACACGTAGACAC 2090

  scaffold242|s      55417 ACTACTCCAATTTTCAGCCCCACTTATTATTCTTA---TGTGTTCTCATT 55463
                                v                             ---        i   
C scaffold170|s       2089 ACTACGCCAATTTTCAGCCCCACTTATTATTCTTATGTTGTGTTCTTATT 2040

  scaffold242|s      55464 TTTTGGCGCAGTCACTTCTGATAGTACCATATTTTGAAAATATGAATAGG 55513
                                               i                             
C scaffold170|s       2039 TTTTGGCGCAGTCACTTCTGGTAGTACCATATTTTGAAAATATGAATAGG 1990

  scaffold242|s      55514 CCCAATACG 55522
                                v   
C scaffold170|s       1989 CCCAAAACG 1981

Matrix = 20p45g.matrix
Kimura (with divCpGMod) = 12.57
Transitions / transversions = 0.95 (72/76)
Gap_init rate = 0.02 (22 / 1228), avg. gap size = 1.82 (40 / 22)


568 6.81 11.24 1.02 scaffold242|size194921 55523 55611 (138870) genome_2_8883#DNA 58 155 (38) m_b2551s001i12 80325

  scaffold242|s      55523 TTTTGGAAAGTACACCACTTTTGGCGGGAA---------CCTATATACCT 55563
                                 v                       ---------     i     
  genome_2_8883         58 TTTTGGCAAGTACACCACTTTTGGCGGGAAATGAACGTACCTATGTACCT 107

  scaffold242|s      55564 ACGTACACATCTTTATTGGCATTACCAATTTT-TTGGCATCTCTTGCGA 55611
                                    i            i -  v    -         i      
  genome_2_8883        108 ACGTACACACCTTTATTGGCATCA-CACTTTTATTGGCATCTTTTGCGA 155

Matrix = 20p45g.matrix
Kimura (with divCpGMod) = 7.19
Transitions / transversions = 2.00 (4/2)
Gap_init rate = 0.03 (3 / 88), avg. gap size = 3.67 (11 / 3)


282 17.02 0.00 0.00 scaffold242|size194921 55613 55659 (138822) genome_4_5555#DNA 1 47 (445) m_b2551s001i13 80326

  scaffold242|s      55613 GGGTGACTACCGTAATTTGTTTTTATGCCCAAACGCTCAAATATGCC 55659
                                            i v     i vi       i    v  v  
  genome_4_5555          1 GGGTGACTACCGTAATTCGATTTTACGGTCAAACGCCCAAAAATCCC 47

Matrix = 20p45g.matrix
Kimura (with divCpGMod) = 14.51
Transitions / transversions = 1.00 (4/4)
Gap_init rate = 0.00 (0 / 46), avg. gap size = 0.0 (0 / 0)


4222 11.40 0.98 0.00 scaffold242|size194921 55624 56237 (138244) C genome_10_18904#DNA (0) 1324 705 m_b2551s001i14 80327

  scaffold242|s      55624 GTAATTTGTTTTTATGCCCAAACGCTCAAATATGCCTTGGCCAAATCCCA 55673
                                 i      vi vi       i                 i  i  i
C genome_10_189       1324 GTAATTCGTTTTTTCGGTCAAACGCCCAAATATGCCTTGGCCAGATTCCG 1275

  scaffold242|s      55674 GATATAGCCAGGGTTTTTAAAATGTCGTACTGTAATTATTTCCCCACCCA 55723
                              v       v          v       i          ivv i    
C genome_10_189       1274 GATTTAGCCAGCGTTTTTAAAAAGTCGTACCGTAATTATTTTGACGCCCA 1225

  scaffold242|s      55724 AACTTCAATTTTCATGTGACTCACCAAAAAACAATTAATTTCCTGATTTT 55773
                                           i             i v  i       i      
C genome_10_189       1224 AACTTCAATTTTCATGCGACTCACCAAAAAGCCATCAATTTCCCGATTTT 1175

  scaffold242|s      55774 CCTTTCATAATTCTCACTACTTTTT-CTGCCATGTTCTGCCACCCAATTC 55822
                                i vvv     i         -   v  i              i  
C genome_10_189       1174 CCTTTTAGCTTTCTCGCTACTTTTTTCTGACACGTTCTGCCACCCAACTC 1125

  scaffold242|s      55823 GCATTCACTGC----AACAAAATACTTCCACACCATGACAATTTCCGCCA 55868
                                      ----iv  vv ivi            v           i
C genome_10_189       1124 GCATTCACTGCTCGCGTCACTACTTTTCCACACCATGTCAATTTCCGCCG 1075

  scaffold242|s      55869 CCATCACGGCATCACCTCATCCGTCACAAGTACCTTTGCAACACAAGGTC 55918
                             v    v                                   vi     
C genome_10_189       1074 CCTTCACCGCATCACCTCATCCGTCACAAGTACCTTTGCAACAAGAGGTC 1025

  scaffold242|s      55919 TGCGACAATCTACCTCACCGCAACATCACCCACAACCCTACTGCCGCTTC 55968
                           i  v      v                    i i     v          
C genome_10_189       1024 CGCCACAATCAACCTCACCGCAACATCACCCGCGACCCTCCTGCCGCTTC 975

  scaffold242|s      55969 GTTTGGTCAGATTT-TTTTATTTTTGGAGAACTTGCACCGTTTCTACAGT 56017
                                         -                  vv        i     v
C genome_10_189        974 GTTTGGTCAGATTTGTTTTATTTTTGGAGAACTACCACCGTTTTTACAGA 925

  scaffold242|s      56018 GCAAATTTTGTTCCACTGCAGCCTTCCATGTCCAGAAGCCGGGTAGATTG 56067
                             i                            v                  
C genome_10_189        924 GCGAATTTTGTTCCACTGCAGCCTTCCATGTGCAGAAGCCGGGTAGATTG 875

  scaffold242|s      56068 GATTTCAGTGAGGGTAAGGTAATTTTTAAAGCCATTCCTCTGCCATGCTT 56117
                                     ii      v         v  i                  
C genome_10_189        874 GATTTCAGTGGAGGTAAGTTAATTTTTATAGTCATTCCTCTGCCATGCTT 825

  scaffold242|s      56118 CCACTTAAATCATTAACCTATTTTCCTCGTTGATGTTCTTTTTGTGGTTG 56167
                               v         i             i   v     i         i 
C genome_10_189        824 CCACGTAAATCATTGACCTATTTTCCTCATTGCTGTTCCTTTTGTGGTCG 775

  scaffold242|s      56168 CCTGGGTGGGCTGATCATGAGGCTTTCATGGAAACATTTCACCATCGACG 56217
                                                          v                 i
C genome_10_189        774 CCTGGGTGGGCTGATCATGAGGCTTTCATGGCAACATTTCACCATCGACA 725

  scaffold242|s      56218 TACAGGACTTGACAACCAAC 56237
                                   i      i    
C genome_10_189        724 TACAGGACCTGACAATCAAC 705

Matrix = 20p45g.matrix
Kimura (with divCpGMod) = 9.66
Transitions / transversions = 1.19 (38/32)
Gap_init rate = 0.00 (3 / 613), avg. gap size = 2.00 (6 / 3)


947 8.78 0.67 0.67 scaffold242|size194921 56240 56388 (138093) C genome_10_18904#DNA (737) 587 439 m_b2551s001i15 80327

  scaffold242|s      56240 CTTTTCGAACATGGATGTGGAGGGGACGAGTGTGATGCGGTTTGATGTCG 56289
                                    v                         vi          v  
C genome_10_189        587 CTTTTCGAAGATGGATGTGGAGGGGACGAGTGTGAAACGGTTTGATGGCG 538

  scaffold242|s      56290 GTGTTTTGCAGGGGATGTGCGGTGGAAGATGACGGTGAGAATGGGGTATA 56339
                                 - vi   i     i   i                i        i
C genome_10_189        537 GTGTTT-GAGGGGAATGTGTGGTAGAAGATGACGGTGAGAGTGGGGTATG 489

  scaffold242|s      56340 T-AAGGGGAGATGAGAAGGAAGGTGGAGGGGAATACTGCTGCTGCTGCTG 56388
                            - i                                 i            
C genome_10_189        488 TCAGGGGGAGATGAGAAGGAAGGTGGAGGGGAATACTACTGCTGCTGCTG 439

Matrix = 20p45g.matrix
Kimura (with divCpGMod) = 9.44
Transitions / transversions = 2.25 (9/4)
Gap_init rate = 0.01 (2 / 148), avg. gap size = 1.00 (2 / 2)


489 25.77 0.00 1.84 scaffold242|size194921 56460 56625 (137856) genome_7_97590-9]4#Unspecified 625 787 (436) m_b2551s001i16 80328

  scaffold242|s      56460 GGTTGGCAGACTGGACAACAATGCCTCACACTATCAGATGATGCAGCTAT 56509
                                      v      v     i   v v  iv   ii   -  iiv 
  genome_7_9759        625 GGTTGGCAGACGGGACAAAAATGCTTCAGAATACAAGACAATG-AGTCTT 673

  scaffold242|s      56510 TCTTTTTAATGAATAAGAATGCAATGAAAGCAGAGCAATTTGAATAACCT 56559
                            v i   v -    vv    -    ii   viv       vi     iv 
  genome_7_9759        674 TATCTTTCA-GAATCTGAAT-CAATAGAAGAGCAGCAATTAAAATAATGT 721

  scaffold242|s      56560 ATTTTAATAAAAGAATCTAATACAAATGTGTCTTTAAACATGATTTCTGT 56609
                                         i    v iv  v i iv    i   v iv    vv 
  genome_7_9759        722 ATTTTAATAAAAGAGTCTATTGAAATTATAGCTTTGAACCTATTTTCACT 771

  scaffold242|s      56610 CCTTAAAGTAGAATTA 56625
                           vv              
  genome_7_9759        772 GGTTAAAGTAGAATTA 787

Matrix = 20p45g.matrix
Kimura (with divCpGMod) = 31.67
Transitions / transversions = 0.75 (18/24)
Gap_init rate = 0.02 (3 / 165), avg. gap size = 1.00 (3 / 3)


1640 12.78 2.45 8.79 scaffold242|size194921 56563 56888 (137593) C genome_10_18904#DNA (889) 435 129 m_b2551s001i17 80327

  scaffold242|s      56563 TTAATAAAAGAATCTAA--TACAAATGTGTCTTTAAACATGATTTCTGTC 56610
                                   vv       --     v        v       v     v  
C genome_10_189        435 TTAATAAACTAATCTAAAATACAATTGTGTCTTAAAACATGCTTTCTCTC 386

  scaffold242|s      56611 CTTAAAGTAGAATTAGCACT---GTGTCACAGCAAAAAATCTTGTTCAAA 56657
                           i        v  i  i    --- i        i      v i   v   
C genome_10_189        385 TTTAAAGTATAACTAACACTACTGCGTCACAGCGAAAAATATCGTTAAAA 336

  scaffold242|s      56658 CTTTGTTAAACAATTCCTCTGCTCGGCGCTTTCAGTGAACTAGCCCATGC 56707
                            v                                v  v            
C genome_10_189        335 CATTGTTAAACAATTCCTCTGCTCGGCGCTTTCACTGCACTAGCCCATGC 286

  scaffold242|s      56708 TGATCTGTCATGATCATTG-CCTGCGGCCGCCGCCTCCATGACATGGAAC 56756
                                              -         i   ----------i    --
C genome_10_189        285 TGATCTGTCATGATCATTGTCCTGCGGCCACCG----------GTGGA-- 248

  scaffold242|s      56757 AGGGTCCAAGCTGGCAGAGTCGTCGTCACCTGACATCGCTTGATTTTTTT 56806
                           --                          i           i vv    v 
C genome_10_189        247 --GGTCCAAGCTGGCAGAGTCGTCGTCATCTGACATCGCTCGCGTTTTGT 200

  scaffold242|s      56807 GTGTGGCTGCAAACATAAAATCCTCTAGAATCT--GTCCAGATTTTGCCT 56854
                            ii  ---------   i  ---- i    vi -- v       i  v  
C genome_10_189        199 GCATG---------ATAGAA----CCAGAAATTGAGGCCAGATTCTGGCT 163

  scaffold242|s      56855 AAATGCTATCTAGCCAAAAAGTGGGGGTGTCCGG 56888
                                 v    i v       v            
C genome_10_189        162 AAATGCGATCTGGGCAAAAAGGGGGGGTGTCCGG 129

Matrix = 20p45g.matrix
Kimura (with divCpGMod) = 12.49
Transitions / transversions = 0.81 (17/21)
Gap_init rate = 0.10 (31 / 325), avg. gap size = 1.13 (35 / 31)


4358 9.91 2.43 0.16 scaffold242|size194921 56889 57505 (136976) C genome_5_2387#DNA (0) 631 1 m_b2551s001i18 80329

  scaffold242|s      56889 CAAGACAGGCAACTTTGGACTTTGGCCATAAAGAGTCGCCAGCTGT-GTC 56937
                                                     v    iv -       v  v-   
C genome_5_2387        631 CAAGACAGGCAACTTTGGACTTTGGCGATAAGTA-TCGCCAGATGGAGTC 583

  scaffold242|s      56938 ATCCAATGTCATCCAGTGTCGTCAGTTGATGTCACTTAAAAATATTGGGT 56987
                           i         i   ii             i               i    
C genome_5_2387        582 GTCCAATGTCGTCCGATGTCGTCAGTTGACGTCACTTAAAAATATCGGGT 533

  scaffold242|s      56988 CATTTCATGCCGTCCCTCCGGGTCGTTAAAATGTCGTCAGGTGTCGTCAC 57037
                                      v  v  v                                
C genome_5_2387        532 CATTTCATGCCTTCACTACGGGTCGTTAAAATGTCGTCAGGTGTCGTCAC 483

  scaffold242|s      57038 TCGG-TAGTCATTCTGTCATCAGTGTCGTTACTTGGGTCATCAAAAGGAC 57086
                            i  -iv   i  v    i          i         i          
C genome_5_2387        482 TTGGGCCGTCGTTGTGTCGTCAGTGTCGTCACTTGGGTCGTCAAAAGGAC 433

  scaffold242|s      57087 TTCACAGTCGTCACTTGGGTCGTCAGTTTGTCTTCACTATGTTTTCACTT 57136
                                i           v                           ii   
C genome_5_2387        432 TTCACGGTCGTCACTTGTGTCGTCAGTTTGTCTTCACTATGTTTTTGCTT 383

  scaffold242|s      57137 AAGGTCATGATTCGTCTTTGTCATCACTTTGTTTGTCACTATCGTCAGTA 57186
                           ii    i v v         v i          i                
C genome_5_2387        382 GGGGTCGTCAGTCGTCTTTGACGTCACTTTGTTCGTCACTATCGTCAGTA 333

  scaffold242|s      57187 GGCAGTCGTATTTTTACCACGTCGGGGGCGTCAGTGTCGTCACGAAGTTC 57236
                                      v v        v    v                      
C genome_5_2387        332 GGCAGTCGTATATATACCACGTAGGGGTCGTCAGTGTCGTCACGAAGTTC 283

  scaffold242|s      57237 GTCAGTGTTGTCACGAAGGGTCATTAAATTGTCGTTAACTGCCTTCAATT 57286
                                   i     v       i     v                 vi  
C genome_5_2387        282 GTCAGTGTCGTCACTAAGGGTCGTTAAAATGTCGTTAACTGCCTTCTGTT 233

  scaffold242|s      57287 CAGTCGTCATTTTGTCTTCAGTGCCATCACTTGGGTTGTCATTTTG-CTT 57335
                            i                       i          i    i    -   
C genome_5_2387        232 CGGTCGTCATTTTGTCTTCAGTGCCGTCACTTGGGTCGTCACTTTGTCTT 183

  scaffold242|s      57336 CAGTGTCATCACTT-GGGTTGTCACATTGTCGTTAGGGTTGTCACATGGT 57384
                                  i      -    i    iv     v i  v  i          
C genome_5_2387        182 CAGTGTCGTCACTTAGGGTCGTCATTTTGTCTTCAGTGTCGTCACATGGT 133

  scaffold242|s      57385 GCCTTCATATGTCATCACTTGGTTAGTCACAT-----------TGTAAAA 57423
                                 v      i                  -----------       
C genome_5_2387        132 GCCTTCTTATGTCGTCACTTGGTTAGTCACATTAATGAGATAATGTAAAA 83

  scaffold242|s      57424 GACTTCAGTTGTCTTCAGTTGTTGTCAGTTGACGTCAGTTAATCGCTCAA 57473
                              v                  i                           
C genome_5_2387         82 GACGTCAGTTGTCTTCAGTTGTCGTCAGTTGACGTCAGTTAATCGCTCAA 33

  scaffold242|s      57474 AAATCTTCCACGTGGCAAACTTGCCTGTCTTG 57505
                                v                          
C genome_5_2387         32 AAATCATCCACGTGGCAAACTTGCCTGTCTTG 1

Matrix = 20p45g.matrix
Kimura (with divCpGMod) = 7.01
Transitions / transversions = 1.35 (35/26)
Gap_init rate = 0.01 (6 / 616), avg. gap size = 2.67 (16 / 6)


557 12.50 1.25 0.00 scaffold242|size194921 57506 57585 (136896) C genome_10_18904#DNA (1193) 131 51 m_b2551s001i19 80327

  scaffold242|s      57506 CGGACACCCCTCCTTTTTGCCTAGATTTTTTT-GATTTGACTGGATTTAG 57554
                                     i                     - i      i  i i   
C genome_10_189        131 CGGACACCCCCCCTTTTTGCCTAGATTTTTTTCGGTTTGACCGGGTCTAG 82

  scaffold242|s      57555 CCAAAAAGTGGGGTAGGGCATCCGATTTGGC 57585
                                        vi       v i    i 
C genome_10_189         81 CCAAAAAGTGGGGGGGGGCATCGGGTTTGAC 51

Matrix = 20p45g.matrix
Kimura (with divCpGMod) = 12.60
Transitions / transversions = 4.00 (8/2)
Gap_init rate = 0.01 (1 / 79), avg. gap size = 1.00 (1 / 1)


4414 7.60 4.29 0.16 scaffold242|size194921 57589 57634 (136847) C genome_5_2387#DNA (0) 631 567 m_b2551s001i20 80330

  scaffold242|s      57589 CAAGACAGGCAACTTTGGACTTTGGCAATAAA------------GAGTCG 57626
                                                     i    i------------      
C genome_5_2387        631 CAAGACAGGCAACTTTGGACTTTGGCGATAAGTATCGCCAGATGGAGTCG 582

  scaffold242|s      57627 -CCAA------CTGA 57634
                           -    ------ i  
C genome_5_2387        581 TCCAATGTCGTCCGA 567

Matrix = 20p45g.matrix
Kimura (with divCpGMod) = 6.23
Transitions / transversions = 1.00 (3/0)
Gap_init rate = 0.07 (3 / 45), avg. gap size = 6.33 (19 / 3)


34 6.99 0.00 0.00 scaffold242|size194921 57635 57680 (136801) (GTCGTCCAAT)n#Simple_repeat 1 46 (0) c_b2551s251i1 80331

  scaffold242|s      57635 GTCGTCCAATGTCGTCCAATGTCATCCAATGTCATCCAGTGTCGTC 57680
                                                  i         i    i       
  (GTCGTCCAAT)n          1 GTCGTCCAATGTCGTCCAATGTCGTCCAATGTCGTCCAATGTCGTC 46

Matrix = Unknown
Transitions / transversions = 1.00 (3/0)
Gap_init rate = 0.00 (0 / 45), avg. gap size = 0.0 (0 / 0)


4414 7.60 4.29 0.16 scaffold242|size194921 57681 58239 (136242) C genome_5_2387#DNA (65) 566 2 m_b2551s001i20 80330

  scaffold242|s      57681 ------AGTTGATGTCACTTAATAACATCGGGTAATTTCATGCGTTCACT 57724
                           ------      i         v  i       v         v      
C genome_5_2387        566 GTCGTCAGTTGACGTCACTTAAAAATATCGGGTCATTTCATGCCTTCACT 517

  scaffold242|s      57725 ACGGGTTGTAAAAATGTCGTCAGGTGTCGTCACTTGGGCCGTCATTGTGT 57774
                                 i  v                                 i      
C genome_5_2387        516 ACGGGTCGTTAAAATGTCGTCAGGTGTCGTCACTTGGGCCGTCGTTGTGT 467

  scaffold242|s      57775 CGTCAGTGTCGTCACTTGGGTCATCAAAAGGACTTCACAGTCGTCACTTG 57824
                                                 i               i           
C genome_5_2387        466 CGTCAGTGTCGTCACTTGGGTCGTCAAAAGGACTTCACGGTCGTCACTTG 417

  scaffold242|s      57825 GGTCGTCAGTTTGTCTTCACTATGTTTTTGCTTAAGGTCGTGAGTCGTCT 57874
                           v                                ii      v        
C genome_5_2387        416 TGTCGTCAGTTTGTCTTCACTATGTTTTTGCTTGGGGTCGTCAGTCGTCT 367

  scaffold242|s      57875 TTGTCGTCACTTTGTTCATCACTATCGTCAGTAGGCAGTCGTATTTTTAC 57924
                              v             i                          v v   
C genome_5_2387        366 TTGACGTCACTTTGTTCGTCACTATCGTCAGTAGGCAGTCGTATATATAC 317

  scaffold242|s      57925 CACGTCGGGGGCGTCAGTGTCGTCAAGAAGGTTGTCAGTGTCGTCACGAA 57974
                                v    v              v    v i              v  
C genome_5_2387        316 CACGTAGGGGTCGTCAGTGTCGTCACGAAGTTCGTCAGTGTCGTCACTAA 267

  scaffold242|s      57975 GGGTCGTTAAATTGTCGGTAACTGCCTTCAATTCAGTCATCATTTTGTCT 58024
                                      v     v           vi   i   i           
C genome_5_2387        266 GGGTCGTTAAAATGTCGTTAACTGCCTTCTGTTCGGTCGTCATTTTGTCT 217

  scaffold242|s      58025 TCAGTGCCGTTACTTGGGTCGTCATTTTGTCTTCAGATGTCGTCACTT-G 58073
                                     i             i           -           - 
C genome_5_2387        216 TCAGTGCCGTCACTTGGGTCGTCACTTTGTCTTCAG-TGTCGTCACTTAG 168

  scaffold242|s      58074 GGTCGTCACATTGTCGTTAGGGTCGTCACATGGTGCCTTCTTATGTCGTC 58123
                                   iv     v i  v                             
C genome_5_2387        167 GGTCGTCATTTTGTCTTCAGTGTCGTCACATGGTGCCTTCTTATGTCGTC 118

  scaffold242|s      58124 ACTTGGTTAGTCACATTAATGAGATAATGTAAAAGACTTCAGTTGTCTTC 58173
                                                                v            
C genome_5_2387        117 ACTTGGTTAGTCACATTAATGAGATAATGTAAAAGACGTCAGTTGTCTTC 68

  scaffold242|s      58174 AGTCGTCGTCAGTTGACCTCTGTTAATCGCTCAAAAATCTTCCACGTGGC 58223
                              i             v  v                  v          
C genome_5_2387         67 AGTTGTCGTCAGTTGACGTCAGTTAATCGCTCAAAAATCATCCACGTGGC 18

  scaffold242|s      58224 AAACTTGCCCGTCTTG 58239
                                    i      
C genome_5_2387         17 AAACTTGCCTGTCTTG 2

Matrix = 20p45g.matrix
Kimura (with divCpGMod) = 6.23
Transitions / transversions = 0.79 (19/24)
Gap_init rate = 0.01 (3 / 558), avg. gap size = 2.67 (8 / 3)


315 16.36 0.00 0.00 scaffold242|size194921 58249 58303 (136178) C genome_4_5555#DNA (437) 55 1 m_b2551s001i21 80332

  scaffold242|s      58249 AAATATTAGGGATTTTTGGGTGTTTGGGCGTCTAGCCGAATTACGGGAGT 58298
                                  v            i     iv   vv ii          v   
C genome_4_5555         55 AAATATTTGGGATTTTTGGGCGTTTGACCGTAAAATCGAATTACGGTAGT 6

  scaffold242|s      58299 CACCC 58303
                                
C genome_4_5555          5 CACCC 1

Matrix = 20p45g.matrix
Kimura (with divCpGMod) = 16.40
Transitions / transversions = 0.80 (4/5)
Gap_init rate = 0.00 (0 / 54), avg. gap size = 0.0 (0 / 0)


445 7.27 0.00 0.00 scaffold242|size194921 58323 58377 (136104) C genome_4_5555#DNA (0) 492 438 m_b2551s001i22 80333

  scaffold242|s      58323 GGGTGACTACCGTAATTCGTTTTTTTGGTCAAATGCCCAAATATGCCTTG 58372
                                                   vi       i                
C genome_4_5555        492 GGGTGACTACCGTAATTCGTTTTTACGGTCAAACGCCCAAATATGCCTTG 443

  scaffold242|s      58373 GCCAG 58377
                            i   
C genome_4_5555        442 GTCAG 438

Matrix = 20p45g.matrix
Kimura (with divCpGMod) = 4.12
Transitions / transversions = 3.00 (3/1)
Gap_init rate = 0.00 (0 / 54), avg. gap size = 0.0 (0 / 0)


4402 8.36 1.74 0.17 scaffold242|size194921 58378 58952 (135529) genome_2_13648#LTR/Copia 1 584 (0) m_b2551s001i23 80334

  scaffold242|s      58378 CAAGACAGGCAACTTTGCCACGTGGAAGTTTTTGGCGAGCCAAACTGATA 58427
                                                                           ii
  genome_2_1364          1 CAAGACAGGCAACTTTGCCACGTGGAAGTTTTTGGCGAGCCAAACTGACG 50

  scaffold242|s      58428 ACAAGTGATGACTTTGGCATTTTTTTTCTCATCTGACGACTTTCACGTCC 58477
                                   i                 -                    v  
  genome_2_1364         51 ACAAGTGACGACTTTGGCATTTTTTT-CTCATCTGACGACTTTCACGACC 99

  scaffold242|s      58478 ATCTCACGACCCTGACGACTCCGTGTGGCGACATTTTGGCGACCAGGCGA 58527
                               v               v      i          i     v i   
  genome_2_1364        100 ATCTGACGACCCTGACGACTGCGTGTGACGACATTTTGACGACCTGACGA 149

  scaffold242|s      58528 CTTTTGGTGAAGACTTTT----------GGCGACTTTATGTGGCGACCTT 58567
                                             ---------- i       vv   i       
  genome_2_1364        150 CTTTTGGTGAAGACTTTTTGACGACCCTGACGACTTTTGGTGACGACCTT 199

  scaffold242|s      58568 TTGGCGACCCATGTTATGACTCATCGATTACCTCTTGACGACCCTTCTAA 58617
                              i            i                               i 
  genome_2_1364        200 TTGACGACCCATGTTACGACTCATCGATTACCTCTTGACGACCCTTCTGA 249

  scaffold242|s      58618 CGACTCTGACGACCCTTCTGACGACTTCACGACCTTCTACCAAGAAGTAC 58667
                                          vii                   i     v      
  genome_2_1364        250 CGACTCTGACGACCCACTTGACGACTTCACGACCTTCCACCAATAAGTAC 299

  scaffold242|s      58668 AGTTAGAGCAAGTCCCGAACAGTACAACTCCATGACGACCATGACGACTA 58717
                              v                     i     i                  
  genome_2_1364        300 AGTGAGAGCAAGTCCCGAACAGTACGACTCCGTGACGACCATGACGACTA 349

  scaffold242|s      58718 ATGACCCAAACTGACAACCCGAGAAATCTACTGTGACGACCCGTGCGACT 58767
                            i    vv       i    i   i    v            i       
  genome_2_1364        350 ACGACCGTAACTGACGACCCAAGAGATCTTCTGTGACGACCCATGCGACT 399

  scaffold242|s      58768 CCACCTGAAGACTACTGACGACCCAAGTGACGACCAAAAAATGACCCTGA 58817
                                   v   iv                           i        
  genome_2_1364        400 CCACCTGACGACCCCTGACGACCCAAGTGACGACCAAAAAACGACCCTGA 449

  scaffold242|s      58818 CGACTCCTGACGACTTTTGTGATGACCTCTGATGACCGAACTGACGACCA 58867
                               i            v    i      v  i    v           i
  genome_2_1364        450 CGACCCCTGACGACTTTAGTGACGACCTCAGACGACCCAACTGACGACCG 499

  scaffold242|s      58868 GTTGACGACCTCAAAAATCTATTGACAACAACTGACGACTCCATCTGGTG 58917
                                               v     i                     i 
  genome_2_1364        500 GTTGACGACCTCAAAAATCTCTTGACGACAACTGACGACTCCATCTGGCG 549

  scaffold242|s      58918 ATACTTATTGCCAAAGTCGAAAATTGCCTGTCTTG 58952
                                   i                          
  genome_2_1364        550 ATACTTATCGCCAAAGTCGAAAATTGCCTGTCTTG 584

Matrix = 20p45g.matrix
Kimura (with divCpGMod) = 6.42
Transitions / transversions = 1.67 (30/18)
Gap_init rate = 0.00 (2 / 574), avg. gap size = 5.50 (11 / 2)


3074 7.29 0.48 2.17 scaffold242|size194921 58946 59366 (135115) C genome_10_18904#DNA (32) 1292 879 m_b2551s001i24 80335

  scaffold242|s      58946 TGTCTTG--CAGATTCCGGATTTAGCCAGCGTTTTTAAAAACTGTTACCA 58993
                             i    --                                v vv    i
C genome_10_189       1292 TGCCTTGGCCAGATTCCGGATTTAGCCAGCGTTTTTAAAAAGTCGTACCG 1243

  scaffold242|s      58994 TAATTATTATGACGCCCAAACTTCAATTTGCATGCAACTCACCAAAAAGC 59043
                                   v                    v     i              
C genome_10_189       1242 TAATTATTTTGACGCCCAAACTTCAATTTTCATGCGACTCACCAAAAAGC 1193

  scaffold242|s      59044 CGTCAATTTCCCAATTTTCCTTTTAGCTTTCTTGCTAATTTTTTCTGACA 59093
                            i          i                   i    v            
C genome_10_189       1192 CATCAATTTCCCGATTTTCCTTTTAGCTTTCTCGCTACTTTTTTCTGACA 1143

  scaffold242|s      59094 CGTTCTGCCACCCAACTCGCATTCACTGCTTGCGTCACTAATTTTCCACA 59143
                                                         i         v         
C genome_10_189       1142 CGTTCTGCCACCCAACTCGCATTCACTGCTCGCGTCACTACTTTTCCACA 1093

  scaffold242|s      59144 CCATGTCAATATCCGCCGCCTTCACCGCATCATCTCATCTGTCACAAGCA 59193
                                     v                     i      i        i 
C genome_10_189       1092 CCATGTCAATTTCCGCCGCCTTCACCGCATCACCTCATCCGTCACAAGTA 1043

  scaffold242|s      59194 CCCTTGCAACAAGAGGTCTGCCACAATCAACCTCATCAACCTCACGGCAA 59243
                             i               i                i ---------    
C genome_10_189       1042 CCTTTGCAACAAGAGGTCCGCCACAATCAACCTCACC---------GCAA 1002

  scaffold242|s      59244 CATCACCCGCGACCCTCCTGCCGCTTCGATTGGTCAGATTTTTTATTTTT 59293
                                                       v            v  v v   
C genome_10_189       1001 CATCACCCGCGACCCTCCTGCCGCTTCGTTTGGTCAGATTTGTTTTATTT 952

  scaffold242|s      59294 TTGGAGAACTACCACCGTTTTTACAGAGCGAATTTTATCCCACTGCAGCC 59343
                                                               i i           
C genome_10_189        951 TTGGAGAACTACCACCGTTTTTACAGAGCGAATTTTGTTCCACTGCAGCC 902

  scaffold242|s      59344 TTCCATGTGCTGAAGCCCGTTAG 59366
                                     v      v v   
C genome_10_189        901 TTCCATGTGCAGAAGCCGGGTAG 879

Matrix = 20p45g.matrix
Kimura (with divCpGMod) = 5.99
Transitions / transversions = 1.00 (15/15)
Gap_init rate = 0.02 (10 / 420), avg. gap size = 1.10 (11 / 10)


13136 28.83 3.39 3.85 scaffold242|size194921 59367 64824 (129657) C scaffold139|size314342_(dbseq-nr_241)_[199055,204545]#LTR/Copia (0) 5491 58 m_b2551s001i25 80336

  scaffold242|s      59367 TGCTAGACAGTGGCAACTGAGATGATTGCGATAAATAGATCGTAAATAA- 59415
                                           v  v v       v-  v v  i      v   -
C scaffold139|s       5491 TGCTAGACAGTGGCAAATGTGTTGATTGCT-TACAAAGGTCGTAATTAAA 5443

  scaffold242|s      59416 TTAATGAGCTATTTTCTAGCAAT------TCATCGAAATTTT-------- 59451
                             v        vv ----     ------    vv   i   --------
C scaffold139|s       5442 TTTATGAGCTAAAT----GCAATCTCTTGTCATGCAAACTTTTCGTTTGC 5397

  scaffold242|s      59452 -----AAACTGTAGAAAACATCGAGAATTTGATATTTCAAATATTCGAAT 59496
                           -----     v -      --i   vi  ii       i    i  --  
C scaffold139|s       5396 TCCAAAAACTCT-GAAAAC--TGAGTGTTCAATATTTCGAATACTC--AT 5352

  scaffold242|s      59497 TCCCGATAAACTCG--TTGTAGCTCTAATGTGTATACTACCGATGGTAGC 59544
                           -----i      ii--i iv i   i     i ---     v i--  vi
C scaffold139|s       5351 -----GTAAACTTAAACTAAAACTCCAATGTAT---CTACCCAC--TACT 5312

  scaffold242|s      59545 GTAGTCTGTCTAACACACCCTTGCAGTAGAGCGT-GTAGCAAGTACCTTG 59593
                             - iiv                    i   iv -    v iv i --- 
C scaffold139|s       5311 GT-GCTAGTCTAACACACCCTTGCAGTGGAGTTTTGTAGGAGTTGC---G 5266

  scaffold242|s      59594 TAATCCCATATAGTA-AAAATACCAAGTGCATGTTTTTTTTTACGTGCGT 59642
                           vi --------    -     vi----   viii iiii   -i  v v 
C scaffold139|s       5265 GGA--------AGTACAAAATTT----TGCTCACTCCCCTTT-TGTTCTT 5229

  scaffold242|s      59643 CTTGTTCTTCTGCGTAGCTCCATTAGCTTCTCCAGCGGTGTCAGTATTTC 59692
                           i  i    iv v    iv  ii i v vii ivvii    vi iv     
C scaffold139|s       5228 TTTATTCTCGTTCGTAAGTCTGTCACCACTTTGTATGGTGATAAAATTTC 5179

  scaffold242|s      59693 ACTTCTCATGTCGCGATGATGTGCGGGGGAATGATGTTTAGTCCAGTAAT 59742
                           iivv v   v v      i  i i            i  v     i  i 
C scaffold139|s       5178 GTGACGCATCTGGCGATGGTGCGTGGGGGAATGATGCTTCGTCCAATAGT 5129

  scaffold242|s      59743 CAGCTTGATTG-AGTGACCCCCGTCGCCAGTAAAATCTGAACTGTTCTTG 59791
                            vv  i -   -    vv  vv v           v v   i   i    
C scaffold139|s       5128 CCCCTCG-TTGCAGTGTGCCGGGGCGCCAGTAAAAACGGAATTGTCCTTG 5080

  scaffold242|s      59792 GTTGGTTGCTTGATCGCGGAGCCAGTGGAATCTCATATCCATGGCTTTTG 59841
                              viiv  vii   i  i        i  i v         v     i 
C scaffold139|s       5079 GTTTACGGCGCAATCACGAAGCCAGTGAAACCGCATATCCATCGCTTTCG 5030

  scaffold242|s      59842 TGCGCTTTGGCAACACACGTAAGTTAATTATGCCGTCTGCTGTTGAATTG 59891
                               i  i  ivi   i   i    i iv     v  v            
C scaffold139|s       5029 TGCGTTTCGGTTGCACGCGTGAGTTGACGATGCCCTCAGCTGTTGAATTG 4980

  scaffold242|s      59892 TCTGTTTGCACGGGCGTGGGCGGCTGCGGATGTCCCATCTCCTTCAAAAT 59941
                                   v i i v     v     ivvi  i     i  i iv i   
C scaffold139|s       4979 TCTGTTTGGATGAGAGTGGGGGGCTGTTTGTGCCCCATTTCTTCGAGAAT 4930

  scaffold242|s      59942 ATTGCGTATTTCCACCCCTTTTCGTGCATTGAGGTATAATGATCTGAGCT 59991
                              v  v  i  v  i        v  i  viv     ii v  iv vi 
C scaffold139|s       4929 ATTTCGAATCTCAACTCCTTTTCGAGCGTTTGTGTATAGCGCTCCCATTT 4880

  scaffold242|s      59992 CGGCTTCTGAAGC-TGATGACATGACTGCCTTGATGATTGATGCT--GTC 60038
                             ---i v vi  -i  i        i  i        v  i   --  i
C scaffold139|s       4879 CG---CCGGCGGCGCGACGACATGACCGCTTTGATGATGGACGCTTCGTT 4833

  scaffold242|s      60039 G--------GCCG------GATAG----GGAACGTTTTCTGATAGAAAAT 60070
                            --------    ------   i ----  i    ii  i  v       
C scaffold139|s       4832 GTGGATTGCGCCGTTGTTCGATGGGTTTGGGACGTCCTCCGAAAGAAAAT 4783

  scaffold242|s      60071 GGTGCCCCCCCGCCCTGCTGCGTGCGTGTTCTTCGTTGAGATAGCTTGCA 60120
                                  i  v  i     v ii  i v v i        i  v iv   
C scaffold139|s       4782 GGTGCCCTCCAGCTCTGCTTCACGCATTTGCCTCGTTGAGGTACCCGGCA 4733

  scaffold242|s      60121 TCGCTGTGGATTGCCAGTATCATGTCGCTGGCACGGTAAGTCATTACCGC 60170
                                   i  i     v i   i    i-  v        vi    i  
C scaffold139|s       4732 TCGCTGTGAATCGCCAGGACCATATCGCC-GCCCGGTAAGTGGTTACTGC 4684

  scaffold242|s      60171 GGGCTCCTGTGTTGCTGCATAGTCAAGGAATTGTTGGACTCGTTTCATTG 60220
                           v  i  i     v  v  i  i  i           v             
C scaffold139|s       4683 CGGTTCTTGTGTGGCGGCGTAATCGAGGAATTGTTGCACTCGTTTCATTG 4634

  scaffold242|s      60221 TTGCTTGTGTTGGCTTGGCCTGCTGTGCAGTTAATGCACTGATGGGGGTC 60270
                                        i  i  i     v  v  i iv  i        i  i
C scaffold139|s       4633 TTGCTTGTGTTGGTTTAGCTTGCTGGGCTGTCAGAGCGCTGATGGGAGTT 4584

  scaffold242|s      60271 AACATTGTGCTGTCAACACCTCGTGCATACCAATTAAACTTCCCTGTGAC 60320
                               v   v i   i  v              i           i  v  
C scaffold139|s       4583 AACAGTGTTCCGTCGACTCCTCGTGCATACCAGTTAAACTTCCCCGTCAC 4534

  scaffold242|s      60321 CTTCTGAACATGCTTTTGCTCTTCTTTTCCGACAGGGGCTGATGTGTCGT 60370
                           i v        i      i    ii i         v  vvv vv     
C scaffold139|s       4533 TTGCTGAACATACTTTTGTTCTTTCTCTCCGACAGGTGCACTTTGGTCGT 4484

  scaffold242|s      60371 ACTCGGCAAACTGTTGTTTCGCTCCATACTTTGGTTCTACATGGGGGTAC 60420
                            i     i  i        v  v        v     v ii iv      
C scaffold139|s       4483 ATTCGGCGAATTGTTGTTTGGCGCCATACTTGGGTTCGATGTACGGGTAC 4434

  scaffold242|s      60421 GGTGAGTCTTCTCGTTTGGTTGGGACAACATTGTCGAATTGGCGGAGGGC 60470
                             i     v vv    v   v  i  i ii     i        v ii  
C scaffold139|s       4433 GGCGAGTCGTGACGTTGGGTGGGAACGATGTTGTCAAATTGGCGTAAAGC 4384

  scaffold242|s      60471 CTTTTGCAGGTAAGGGGCCATTGATAAGTGCACCTCCCTTTTTTTGTAGT 60520
                                 v     i  v     i     i       iii v   vii    
C scaffold139|s       4383 CTTTTGGAGGTAGGGTGCCATCGATAAATGCACCTTTTTGTTTGCATAGT 4334

  scaffold242|s      60521 CCCAGTCTAACTCGATTTTGACATATTCCTTGCCTTTCAGGTCGACCGTT 60570
                               i                 i     i  v    i  i      v  v
C scaffold139|s       4333 CCCAATCTAACTCGATTTTGACGTATTCTTTTCCTTCCAAGTCGACGGTG 4284

  scaffold242|s      60571 ACATCATAATACTTTTCGAGCGACTTG-ATAAGGTGATCAAGGTCCTCGT 60619
                             i  i          vv  i - v  - ii     i        vvvv 
C scaffold139|s       4283 ACGTCGTAATACTTTTGCAGTG-CGTGTACGAGGTGGTCAAGGTCGGACT 4235

  scaffold242|s      60620 TCTTGAGGTATTTGATTCTGAAATCGTCGACGACGAGTACGAATC---TG 60666
                            i v  v   i  i  i ii  i  i     v  v iv      i---  
C scaffold139|s       4234 TTTGGATGTACTTAATCCCAAAGTCATCGACCACCAAGACGAATTGTATG 4185

  scaffold242|s      60667 GTGTCCCTTGTTTTATGCTTCCAGAGTCCAGGTGCAATCTGGCTCTGGAA 60716
                            v --- vv     i  ii    v  i  v  vi i    v       v 
C scaffold139|s       4184 GGG---CGGGTTTTGTGTCTCCACAGCCCCGGGACGATCTTGCTCTGGTA 4138

  scaffold242|s      60717 GTATCCTTCTTTGTTCAACCGTTCTTCCAAGAGATCGTGTCCGAGTGATC 60766
                                 i    v      i vvvv     iv  i  i  v  v  v  i 
C scaffold139|s       4137 GTATCCCTCTTGGTTCAATCTGGATTCCAGCAGGTCATGGCCTAGGGACC 4088

  scaffold242|s      60767 CCGCTTGTGGCAGTCCGTACATTCCTCTCACCACCATGATGTAGACCCAG 60816
                            v v      i i   i     v     v     iv v     v     v
C scaffold139|s       4087 CAGATTGTGGTAATCCATACATGCCTCTAACCACTTTTATGTATACCCAT 4038

  scaffold242|s      60817 CCGTCAGGCGCGGCCTTCTCACGTAAGTTATATTC-TTGTATGACTTCTT 60865
                             i  v vi iv  v v      i  i  i     -v  -  v     i 
C scaffold139|s       4037 CCATCTGCTGTTGCATACTCACGCAAATTGTATTCAGTG-ATCACTTCCT 3989

  scaffold242|s      60866 CGGGTATATCTGACAATTTAATCTTTGCATACTCAGGACGTTTCAATGGC 60915
                            i     i       ivivi  i     i  i     i   v i iv  v
C scaffold139|s       3988 CAGGTATGTCTGACAGGCGGATTTTTGCGTATTCAGGGCGTGTTAGGGGA 3939

  scaffold242|s      60916 GTCATCAGATAGAAGTTGGATATGTCTGCGGTTGCAAATTTGG--CATTT 60963
                                v  i  i     v vv     v  ivi       i v -- v   
C scaffold139|s       3938 GTCATGAGGTAAAAGTTTGCGATGTCAGCACCTGCAAATCTCGCTCCTTT 3889

  scaffold242|s      60964 GGTGTGGACACAACGCTGTTGAGAAGGATCTTGATAAGCAGTAAGTTGGC 61013
                            --  v  v iv  i     v ii i         v iv  v ii  v  
C scaffold139|s       3888 G--GTCGAGATCACACTGTTCAAGAAGATCTTGATTAAGAGGAGATTTGC 3841

  scaffold242|s      61014 CATCGGGGTGCCTACGTCGTCTGGATAGTTGATGAGGTTTCCTCCCATGG 61063
                           vi v        i  i  i  i  i              i        v 
C scaffold139|s       3840 AGTGGGGGTGCCCACATCATCCGGGTAGTTGATGAGGTTCCCTCCCATCG 3791

  scaffold242|s      61064 TGGTTCTTGTGCGGTGTGGATCCTTCTTCTCGGTTTGAATGGTGCAGACG 61113
                              i   v  i    i   i     i        vi       i     i
C scaffold139|s       3790 TGGCTCTGGTACGGTATGGGTCCTTTTTCTCGGTACGAATGGTACAGACA 3741

  scaffold242|s      61114 AATTTTATGTAAGTAATATCCTTGAACCGGTCTGGTGGAACTTCATGCTT 61163
                                v        v i   i     i v    v i  v i         
C scaffold139|s       3740 AATTTGATGTAAGTTACATCTTTGAATCTGTCTTGCGGTATTTCATGCTT 3691

  scaffold242|s      61164 GCAAATGAACCTGATTGTGTCTGTGCCTGTTATTCGTCCCCCAATGCCCT 61213
                            iiv     v vv        v      v      vv  i     v  i 
C scaffold139|s       3690 GTGTATGAAACGTATTGTGTCAGTGCCTTTTATTCTGCCTCCAATTCCTT 3641

  scaffold242|s      61214 GAGCTAATCTCCCAAATTCGTC---TGCAGATGATCTGTTCCAAACTTCT 61260
                            v     i           i  ---   ---     vi     i  -v i
C scaffold139|s       3640 GTGCTAACCTCCCAAATTCATCGCTTGC---TGATCGATTCCAGAC-GCC 3595

  scaffold242|s      61261 TTGAAGCGT-GGATGCTTGAGGAGTTGGAGGTATTCAAGTAATTGCCCTG 61309
                            i   iiv -  i  i  v iv i   vv    i  i  v i   v  i 
C scaffold139|s       3594 TCGAAATTTAGGGTGTTTCAACAATTGCCGGTACTCGAGGAGTTGGCCCG 3545

  scaffold242|s      61310 TTTCTTGATCGAGTACCGTGAAAACTGATTCGGCTGCCGGCGGTGCATGG 61359
                            i     i  i  i  i ii-----  ----       ----- v   vv
C scaffold139|s       3544 TCTCTTGGTCAAGCACTGCA-----TG----GGCTGCC-----TCCATTT 3509

  scaffold242|s      61360 CC--TCGTCGTCGCGCTGCAACCCTCTCGGCGATTGATTGGTAGTCAGTA 61407
                             --      i      ---     v  i  i  v    v  -----  i
C scaffold139|s       3508 CCCGTCGTCGCCGCGCT---ACCCTGTCAGCAATGGATTCGT-----GTG 3467

  scaffold242|s      61408 GATTGCGGT---GCTGCG-----CGTTTAG-CCTTGACTCGGTCTGCGAT 61448
                             v  v v ---    v -----     i -  v  -i   ivv   i  
C scaffold139|s       3466 GAATGGGCTCTGGCTGGGGTTGACGTTTGGACCGTG-TTCGAAATGCAAT 3418

  scaffold242|s      61449 GGATTCTGACCTAACAATGTATTGCAA---TGGCTTGGGT-ATAGG-GG- 61492
                           v  v  -- ii i-----  i   i i---    vv    -i    -  -
C scaffold139|s       3417 TGAATC--ATTTG-----GTGTTGTAGGTTTGGCAGGGGTGGTAGGCGGT 3375

  scaffold242|s      61493 -TTGGTGTGGTGACTTTCGCCTGGGCCAGGGAACTTTGAACAATCTGCTT 61541
                           -     iiiiiiii    -i    ----v iv  ----     -   v  
C scaffold139|s       3374 TTTGGTACAACAGTTTTC-TCTGG----TGACAC----AACAA-CTGGTT 3335

  scaffold242|s      61542 CTGT-GGCCACGCAACAACCAACCGTGCA---GGTGTCTCCGCTGATTCG 61587
                            iv -   v    i    i  v     v ---     v vi   ------
C scaffold139|s       3334 CCTTGGGCGACGCGACAATCATCCGTGAAGGGGGTGTATGTGCT------ 3291

  scaffold242|s      61588 TCAAACCGCACCCTTGGAGCT---TGGGCAGAGGGACGTACTTGTTCTGT 61634
                             i  vvv          i  ---     -   ivvv  v i--  i   
C scaffold139|s       3290 TCGAAAGTCACCCTTGGAACTGGCTGGGC-GAGATCAGTCCC--TTTTGT 3244

  scaffold242|s      61635 ACGCTCCACCCTTGG-ATGTAGCTCGGCATATTTTGTGATTG-ATGCTTG 61682
                           vi i   ii     v- vv v v    ivii      --   -iii i  
C scaffold139|s       3243 TTGTTCCGTCCTTGTCAGTTCGATCGGTTCGTTTTGT--TTGTGCACCTG 3196

  scaffold242|s      61683 A-TGTC--CTGGCTTGAATGTTTCGCACAGGCGTTCCAGCGCTTCGATGT 61729
                           i-   i--   vv i     i ivviiv vv     v vv     v  v 
C scaffold139|s       3195 GTTGTTAGCTGCGTCGAATGCTCGTTGGATTCGTTCAATGGCTTCCATTT 3146

  scaffold242|s      61730 GTGCATCGTCGTGCGAGTGCTGTATGCCGTTGATTGCAT-CCGTCAGTTT 61778
                               i i   vivi  i  i        vv       v -ii  - i   
C scaffold139|s       3145 GTGCGTTGTCCCTTGAATGTTGTATGCCTGTGATTGCTTGTTGT-AATTT 3097

  scaffold242|s      61779 TTGATATGCATTGACGATTGCATCTGCTTTCGTAACTGTTGGTTGGGTGA 61828
                           vi    v           v         v i  v  i  v  i  v  v 
C scaffold139|s       3096 GCGATAAGCATTGACGATGGCATCTGCTGTTGTCACCGTGGGCTGCGTTA 3047

  scaffold242|s      61829 TGAACTTGTGCTTGAAAAAGACGGTGTCAGTGACCCTCTTGGCTCGCGTC 61878
                            iv ii             v  v     i iv vi vi  v     i   
C scaffold139|s       3046 TATATCTGTGCTTGAAAAACACTGTGTCGGCCAGTCGTTTTGCTCGTGTC 2997

  scaffold242|s      61879 GCTTTCACAAAAACGAGGTGTGACCTGTAATGTTCTGGCAATGTTTGCAA 61928
                           vi   v     i iv v     v  vi        vvvii i    vv i
C scaffold139|s       2996 TTTTTGACAAAGATCACGTGTGTCCGATAATGTTCGTCTGACGTTTTGAG 2947

  scaffold242|s      61929 GTACCAGCCGTCGCTTGAATGTTCACCGAATGTCTTGCGCCTGTTTGGTT 61978
                              vv v     i iv     i  i  i        v  i vii v  i 
C scaffold139|s       2946 GTAAAACCCGTCACCGGAATGCTCGCCAAATGTCTTTCGTCGACTAGGCT 2897

  scaffold242|s      61979 TGATGTGAAACTGCACTGCGC-ACCCCATCGGGGTCAAAGGCATGCGATT 62027
                              i         i  iv   - v     -    i   v     v     
C scaffold139|s       2896 TGACGTGAAACTGTACCTCGCGAACCCAT-GGGGCCAACGGCATTCGATT 2848

  scaffold242|s      62028 ATAATCAAAGCTGCCGTGTTGATATGCGTATGCTGAAATGTTTGGCGCGA 62077
                           i  i  i  i        v  i     vi i  v  v     v  i vi 
C scaffold139|s       2847 GTAGTCGAAACTGCCGTGGTGGTATGCCCACGCGGATATGTTGGGTGAAA 2798

  scaffold242|s      62078 CATTTGATTGCCGCAGCAGGTTGAGTGTTAAAATTGTTTGTGGCAACAGT 62127
                            i    v   i  v    ii  v iv    iv iii i     i    ii
C scaffold139|s       2797 CGTTTGCTTGTCGGAGCAAATTCAAGGTTAGTACCATCTGTGGTAACAAC 2748

  scaffold242|s      62128 TCGTCCCATTGATGGACTGGAAAGTCGTCCGATACTCCTGCCAACACTGA 62177
                                      i v  i   i    i  ii v   i  v    i      
C scaffold139|s       2747 TCGTCCCATTGGTTGATTGGGAAGTTGTTTGCTACCCCAGCCAGCACTGA 2698

  scaffold242|s      62178 GATGAAATGGCCTTTGAACGTTTGTATCGCTCGTTCGGCTGCGTTGCGTC 62227
                           i  i  i  i  i              vv       v   ii      i 
C scaffold139|s       2697 AATAAAGTGACCCTTGAACGTTTGTATGCCTCGTTCTGCTATGTTGCGCC 2648

  scaffold242|s      62228 TGTGCTGATCAGCCGGGGTTAGCTCAACCCTGCACTTATTTTGACGAATG 62277
                                vvi  v  i  v    ii  i    vi        i v   v  v
C scaffold139|s       2647 TGTGCATGTCTGCTGGTGTTAATTCGACCCGACACTTATTCTCACGTATC 2598

  scaffold242|s      62278 GCTTCTTTGAATGCCTCTGGTGCTTCGTTGTCGAGAATGTGCCAATTGGG 62327
                             i v   v   v    -  v           i           i  i  
C scaffold139|s       2597 GCCTGTTTCAATTCCTC-GGGGCTTCGTTGTCAAGAATGTGCCAGTTAGG 2549

  scaffold242|s      62328 AGAGACAACGTTTGTTGCTTTCCACCTGCCG-AAAATTGTTTGATATGCT 62376
                            v   ii  i-ii  v vi     i - i  -     iv    i      
C scaffold139|s       2548 ACAGATGACA-CCGTGGACTTCCATC-GTCGAAAAATCTTTTGGTATGCT 2501

  scaffold242|s      62377 TGGATGAGTGACTCGGTTTTCCTTGTCTTGAGGGGCTCTACATCGATGTA 62426
                            v -     vv  iv i   i  i vi  i vv  i  vi i  i     
C scaffold139|s       2500 TCG-TGAGTTCCTTTGCTTTTCTCGATTTAACTGGTTCAGCGTCAATGTA 2452

  scaffold242|s      62427 ATTCCCATCGAGCTCAACTGCGACCATGATGTATTTATTTCCTCGACTCG 62476
                                 i  v i   i  i  i        i     i  v     vvi  
C scaffold139|s       2451 ATTCCCGTCTAACTCGACCGCAACCATGATATATTTGTTGCCTCGTGCCG 2402

  scaffold242|s      62477 ACGTGATGGGGAATTTCCCAGTCTGGTCCGAGTACATCGCTTTCTTTGTC 62526
                            i     i  i  ii v  v  i     v          vi  i  v  v
C scaffold139|s       2401 ATGTGATAGGAAACCTGCCTGTTTGGTCAGAGTACATCGGCTTTTTGGTA 2352

  scaffold242|s      62527 GCGTCGAACACTCGGATGTACACATCTTTGTGCTTCACCCCAGG-TGTAG 62575
                                i     v  v v   v  i  i     i  i  v  v  -    -
C scaffold139|s       2351 GCGTCAAACACGCGTAAGTAGACGTCCTTGTGTTTTACGCCTGGCTGTA- 2303

  scaffold242|s      62576 GGTTGGAC-TCAAGCAGTGCATCTTCGTCGACGACTTTCGTTGACCTGAT 62624
                           -vi   i -i v i  i         i  v iv  i  v     i    i
C scaffold139|s       2302 -TCTGGGCGCCCAACAATGCATCTTCATCTATTACCTTGGTTGATCTGAC 2254

  scaffold242|s      62625 GCCTTGTTTTGTTTGCCTCATGTGGCCCTTTAGCGTTTCATCTGATTCAG 62674
                           i     ii    i    v   i  v      v v        v       
C scaffold139|s       2253 ACCTTGCCTTGTCTGCCGCATATGCCCCTTTTGGGTTTCATCGGATTCAG 2204

  scaffold242|s      62675 GAAAGTGTTTTGA--GACATTCTCCTTAGTCAGGCCTGGAAACGTCACTA 62722
                               i  --vi  --  ii      vvv  i i   i     v     v 
C scaffold139|s       2203 GAAAATG--ACGATTGATGTTCTCCGGTGTTAAGCCCGGAAAAGTCACAA 2156

  scaffold242|s      62723 GGTTGCCGTGTCGGATGGCGGTAAGTAAAGTGGCTTTTGTGGGAAAACCG 62772
                            i  v  ii  i  iiv          iv  v  i  i  v   v     
C scaffold139|s       2155 GATTCCCACGTTGGGCCGCGGTAAGTAGCGTTGCCTTCGTTGGATAACCG 2106

  scaffold242|s      62773 AGTGCTGCATGAAGAAATCTAACTACTTCTTTTGTTGACGGTAGTTCATA 62822
                             i  i  i  v i      i  i           vvvi           
C scaffold139|s       2105 AGCGCCGCGTGCAAAAATCTGACCACTTCTTTTGTGCTTGGTAGTTCATA 2056

  scaffold242|s      62823 AACATTCATAGCGGTCTCTGTGATGTAGAGTGCTGGGCTAATGGTTGGTT 62872
                           v       vv     i    i  i  v    v i     i iivi v iv
C scaffold139|s       2055 TACATTCAATGCGGTTTCTGCGACGTCGAGTCCCGGGCTGACATCTTGCG 2006

  scaffold242|s      62873 TGTCGGTGATTGGGACGGTCCAAAGTCCTC--CCGCCTTCCTCCACCCTT 62920
                               iviv        vi            --iv i  -- vv       
C scaffold139|s       2005 TGTCACCCATTGGGACCATCCAAAGTCCTCGGTGGTCT--CGGCACCCTT 1958

  scaffold242|s      62921 GGAGCACTGCTGGGTTCTTGATGGTGAGTTCAAAATCGTCAAC-TCCGTG 62969
                               v v  --   vi  v vi vi   v vivi -     ii- i v i
C scaffold139|s       1957 GGAGGAGTG--GGGGCCTGGTCGCCGAGATGGTGA-CGTCAGTGTTCTTA 1911

  scaffold242|s      62970 T-ACTGT-GACTCCTTG-CTCGTATGGATGGAAAATTGTTGTGTATCCAC 63016
                            - v i -   v     -i  vi v v -i   v     v  i  i   i
C scaffold139|s       1910 TAAATATCGACGCCTTGTTTCCCAGGTA-AGAATATTGTGGTATACCCAT 1862

  scaffold242|s      63017 TGTCCGCTAACGTCTTGACACTCATTAATGCCTTAGGTTGCAGTCCTTTC 63066
                               v  v i   viii     v v   i  i  vv   v  iv   vvi
C scaffold139|s       1861 TGTCAGCGAGCGTGCCAACACTAAGTAACGCTTTTTGTTTCAAACCTGGT 1812

  scaffold242|s      63067 AGAACGTGCGCCTTTCGTGCTTCAAGTGAGAGT-TTGGTTGTCGGGAGTA 63115
                            vi  ivvv  i v  vv  vi vvvv      -i    vi -    v  
C scaffold139|s       1811 ACGACAATAGCTTGTCTGGCACCCTTGGAGAGTGCTGGTAAT-GGGATTA 1763

  scaffold242|s      63116 GGACCGTGTCGGATGCCTCGAGGACTT---GTCCGGAGGCGGTGAGTA-- 63160
                           ivi i    i  v    ---i v    ---v   ivvv  i    vv --
C scaffold139|s       1762 ATGCTGTGTTGGTTGCC---GGTACTTCGGTTCCATCTGCAGTGACGATG 1716

  scaffold242|s      63161 --CTTGGCGATCGGATTGGCCGGTGAGTTTCATTCCGTCTCCTGATTGTA 63208
                           --    ----  i  vvvi     i    i   i    iviv  vv v  
C scaffold139|s       1715 ACCTTG----TCAGAAACACCGGTAAGTTCCATCCCGTTGTGTGTGTTTA 1670

  scaffold242|s      63209 AATATGTGCATGATGCTCCGGAATCTAACAATGCTTCTTGAATGGCAGAA 63258
                           v v v  vivv  i  i     i    i  vv    v   v  v  vvv 
C scaffold139|s       1669 CAAAGGTCTTGGACGCCCCGGAGTCTAGCATGGCTTGTTGTATCGCCTCA 1620

  scaffold242|s      63259 GAGATCGCGGAGTTGTCCGAGTATTGCTGTTGCTGATGG-AGTTTTCTGC 63307
                           vv   v   vv     -    --   i -      v v - i vi  vv 
C scaffold139|s       1619 TCGATGGCGTTGTTGT-CGAG--TTGTT-TTGCTGTTTGCAATGCTCGCC 1574

  scaffold242|s      63308 GTT---CGAGTCGACGTGCCCATCTGGCTGACACTTT-TGAGATTG---- 63349
                              ---i   v  v         i  iv   v i   - vi i   ----
C scaffold139|s       1573 GTTGCGTGAGGCGCCGTGCCCATTTGAGTGAGATTTTGTTGGGTTGGCGT 1524

  scaffold242|s      63350 -GCCGGGTAAAGTCAGTGGCGATACAACAATCAACCTCTGAGGGCGACTG 63398
```
