## Supplementary material for "Improved Reference Genome for *Cyclotella Cryptica* CCMP332, a Model for Cell Wall Morphogenesis, Salinity Adaptation, and Lipid Production in Diatoms (Bacillariophyta)": cryptica_pilon5.fasta.align (part 298 of 753)

```
                           -      ---i  iv   iiii iii-----------  v i v vii  
C scaffold139|s       1523 TGCCGGG---GGTTTGTGATAGTGTG-----------CTTAAGTCCGTTG 1488

  scaffold242|s      63399 TGAAGGTGGCGGTTCTTTAGGTGGTGGAGGAATGAGCCCAGCGGCGACGA 63448
                           - i    - i --  v i   i     i  viii ii    ii     v 
C scaffold139|s       1487 -GGAGGT-GTG--TCATCAGGCGGTGGGGGTGCAAATCCAGTAGCGACCA 1442

  scaffold242|s      63449 GGTAAGGGAAACCTTTAGTTATTTTATT--GATTGCAACCTCTCCTGGCC 63496
                                     v v v           i --i   --     i      i 
C scaffold139|s       1441 GGTAAGGGAATCGTGTAGTTATTTTACTCAAATT--AACCTTTCCTGGTC 1394

  scaffold242|s      63497 GCCACTGCTCAGTCAGCTCATCCTCCCCACACCCTCAGGATTGCGCCTTA 63546
                                     v  vii  ii   i  v i    v    --    v i --
C scaffold139|s       1393 GCCACTGCTCTGTGGACTTGTCCCCCGCGCACCATCAG--TTGCTCTT-- 1348

  scaffold242|s      63547 GCCTTGCGTTCCGCGATGGGCTTCCAGTTGGCGGGGCG---GTCGGCCTT 63593
                           --     v ------------     viiv     i  ---      ---
C scaffold139|s       1347 --CTTGCTT------------TTCCATCCTGCGGGACGTTTGTCGGC--- 1315

  scaffold242|s      63594 ATTCACCTCAAGTTCCCAACACTTCTCCGGTTTG------GCGTGAGGGC 63637
                           i  vi       i  vv       i  v  i   ------i v v i   
C scaffold139|s       1314 GTTGGCCTCAAGCTCGAAACACTTTTCGGGCTTGTGGTATACTTCAAGGC 1265

  scaffold242|s      63638 GCTTGCAGTGAGGGCAGA----CCTTG---------CGCTGCTTGGGTTG 63674
                           ---i   i  i  i  vi---- i   ---------   i  ivvv ii 
C scaffold139|s       1264 ---CGCAATGGGGACATGTCTTCTTTGTCTTCCTGCCGCCGCCGCCGCCG 1218

  scaffold242|s      63675 A-GCCGGTGTTTC--AGCT--GGTGAGTCTTTCGTCTTCATG-ACCTTGT 63718
                           v-     vi  i --i i --    i   i     -    v -iii  v 
C scaffold139|s       1217 CTGCCGGAATTCCCTGGTTTAGGTGGGTCCTTCGT-TTCAAGTGTTTTCT 1169

  scaffold242|s      63719 CGAACATTTCCATCATTTGCTTGAACTGCTTGTCCTGATTTGTTTG-CAA 63767
                           i     v           vi     i  i   --v vi      ii-ii 
C scaffold139|s       1168 TGAACAGTTCCATCATTTCTTTGAATTGTTTG--GTTGTTTGTTCATTGA 1121

  scaffold242|s      63768 GATCA-TGGCAACTTCGGCAATGGCTAAAGCTGCGGCTTCGGCTTCATCG 63816
                             iii-      vi     v vii v  v   vvv  i   ii  vi  i
C scaffold139|s       1120 GACTGTTGGCAAACTCGGCCAGAACAAATGCTTGTGCCTCGATTTGGTCA 1071

  scaffold242|s      63817 ACCTTGTCCATGGCTGCGTCAGTTGCTGA-ATTG---GCAATGCCTCGAC 63862
                            vv v   v i--  v v --  i v   -    ---  v  v  vi v 
C scaffold139|s       1070 AGGTGGTCAAC--CTCCTT--GTCGGTGACATTGTTTGCTATTCCGTGTC 1025

  scaffold242|s      63863 CAGTGGTCTTTGCTGTTGATTTGTTGTGTT--TGGTGCGATCGGTGAATG 63910
                            i iv i      v  v vi     v  i --      vv  --ii   v
C scaffold139|s       1024 CGGCCGCCTTTGCGGTGGTCTTGTTTTGCTTGTGGTGCTTTC--CAAATT 977

  scaffold242|s      63911 CACGTTGCATGAACACTCAAAAGTTTGTGAATGTTCGGTCGACCGCGGGC 63960
                            vi i      v      i      v ii  i  iiv  vviii  ivvi
C scaffold139|s        976 CCTGCTGCATGTACACTCGAAAGTTGGCAAACGTCTTGTGCGTTGCACTT 927

  scaffold242|s      63961 TTGGCCTTCCATTCGCGAATGGATGGATCGAAATCGCCCGAAGCCTCGAA 64010
                             v  v i   v     v v  vv  v     v  v  v  iv  v    
C scaffold139|s        926 TTCGCGTCCCAATCGCGCAGGGCGGGCTCGAATTCTCCAGAGTCCGCGAA 877

  scaffold242|s      64011 AGTCGCGAGCGCAAAAGCGAGTCCAAGTGCTGGATTTGCTGCTTGACCTG 64060
                           v     v ii        i    iv i         ivi           
C scaffold139|s        876 TGTCGCCAATGCAAAAGCAAGTCTTAATGCTGGATTCTTTGCTTGACCTG 827

  scaffold242|s      64061 CCTTGACTAGCTGACGTTCAATTTTATCTCCTCGTGCGAACAGGGTAGCA 64110
                            i  vv   i   i     ivvi  i  v     i  i  vvi  vv  v
C scaffold139|s        826 CTTTTTCTAACTGGCGTTCGTACTTGTCACCTCGCGCAAAATAGGACGCT 777

  scaffold242|s      64111 GGTGCCTCGAGGTGGTCCCAATCCTTCTGGAGCTGTTGA-ATCAGCTGAG 64159
                             v ii  i vviv      iv    i  i  v - i  - vi  i vi 
C scaffold139|s        776 GGGGTTTCAATTCCGTCCCAGGCCTTTTGAAGAT-TCGAGAATAGTTCGG 728

  scaffold242|s      64160 TGACGTCCAAATGGTCGAGGTCTCCGCCGTTTGCCCGGAGATTTTCCAGG 64209
                              i     vi     i  vvi      vvi  vi  v i  vvv v   
C scaffold139|s        727 TGATGTCCATGTGGTCAAGTGTTCCGCCCACTGATCGCAAATGGGCGAGG 678

  scaffold242|s      64210 A---TCTCGAGTGGAGTCCTGTGATTGAAACCCATCGTTTCACTCTCCAA 64256
                            ---i  i i i-   -- vi        v                   v
C scaffold139|s        677 AGTTCCTTGGGC-GAG--CGATGATTGAATCCCATCGTTTCACTCTCCAT 631

  scaffold242|s      64257 CTCTGCAATCCATTCCGCATCTACGGAACAAATGATTGCCTTGCGGAGGA 64306
                           i  i        i  vvv   v i  viivi i   iii i v v ivvv
C scaffold139|s        630 TTCCGCAATCCACTCGTGATCAATGGCGTTGACGATCATCCTCCTGGCCC 581

  scaffold242|s      64307 AATTCTGCACTCCACAGTAAGTTTCATACTCTGCAATTTCAGCTTTGTGC 64356
                            ii   vv      vi  iv           i  i    iv        i
C scaffold139|s        580 AGCTCTCGACTCCAAGGTGCGTTTCATACTCCGCGATTTTTGCTTTGTGT 531

  scaffold242|s      64357 TCTGCAATTTGCCTCTCACGAATTACTGCATCCGCGTCGACATTTTGAGG 64406
                             v    i   i v      v  vi   vi  v vi  ii    ivvv  
C scaffold139|s        530 TCAGCAACTTGTCGCTCACGTATGGCTGGGTCGGGATCAGCATTCGCTGG 481

  scaffold242|s      64407 GTATGGTCCGGGATTTGT--GGGTGCAACGAATCGTTTGGCGTTGTATGA 64454
                                v iiv     v i--  i iiv ii i vii i--  ii iiv  
C scaffold139|s        480 GTATGCTTTTGGATTGGCAGGGATATCATAAGTGACTC--CGCCGCGGGA 433

  scaffold242|s      64455 AAAGGTAATGTAGTCG---GCTTCGGGAAGAACCATGCCGGCGTGTCCAT 64501
                              i  i  i  v   ---     ---  v  i  vv   i i  v  i 
C scaffold139|s        432 AAAAGTGATATACTCGGTCGCTTC---AACAATCAACCCGACATGGCCGT 386

  scaffold242|s      64502 GTTGGCCTCCTCCGTTTGTGGTGGAAATGCTGGACGCGGCATTGGTGCAT 64551
                              vv  v     vvv vi     vi ii  vvv ivv        vv  
C scaffold139|s        385 GTTCTCCGCCTCCCAATTCGGTGGCGACACTTCCCAGTGCATTGGTCAAT 336

  scaffold242|s      64552 TCTTTCGTGAGCTGATTCAAATCCTCATCGGTCGGTTGGCCGTCGATTTT 64601
                                      i v     ii  i     v  i     v  i        
C scaffold139|s        335 TCTTTCGTGAGTTTATTCAGGTCTTCATCCGTTGGTTGTCCATCGATTTT 286

  scaffold242|s      64602 GGTGAACTCGAAATCCTTGAGACTGTCTTCTGTGTCTTGTTTGATTCCCA 64651
                           v    v   iv v ii iv ii iv     iii   v  vivi  v    
C scaffold139|s        285 TGTGATCTCATACTTTTCCAAGCCTTCTTCCACGTCGTGGCGAATACCCA 236

  scaffold242|s      64652 TGTTTGCGATGTTGATTTCAATTGATGTGGTAACAGATTAGTTACGATTG 64701
                                - vii    v  viv     ------  v  v   i      i  
C scaffold139|s        235 TGTTT-CTGCGTTGCTTGTTATTGA------AAGAGTTTAATTACGACTG 193

  scaffold242|s      64702 CTAGACAGTGGCAACTGAGATGATTGCGATAAATAGATCGTAACT-AATT 64750
                                         v  v v       v-  v v  i      i -    
C scaffold139|s        192 CTAGACAGTGGCAAATGTGTTGATTGCT-TACAAAGGTCGTAATTAAATT 144

  scaffold242|s      64751 AATGAGCTATTTTCTAGCAAT------TCATTGAAATTTT---------- 64784
                           v        vv ----     ------    vv   i   ----------
C scaffold139|s        143 TATGAGCTAAAT----GCAATCTCTTGTCATGCAAACTTTTCGTTTGCTC 98

  scaffold242|s      64785 ---AAACTGTAGAAAACATCGAGAATTTGATATTTCAAATATT 64824
                           ---     v -      --i   vi  ii       i    i 
C scaffold139|s         97 CAAAAACTCT-GAAAAC--TGAGTGTTCAATATTTCGAATACT 58

Matrix = 20p45g.matrix
Kimura (with divCpGMod) = 33.42
Transitions / transversions = 1.16 (812/701)
Gap_init rate = 0.05 (286 / 5457), avg. gap size = 1.38 (394 / 286)

440 22.63 0.62 7.24 scaffold242|size194921 64700 64861 (129620) C scaffold226|size248449_(dbseq-nr_558)_[144290,149814]#LTR/Copia (0) 5525 5374 m_b2551s001i26 80336

  scaffold242|s      64700 TGCTAGACAGTGGCAACTGAGATGATTGCGATAAATAGATCGTAACTA-A 64748
                                           v  v    i     -    v  i      i  - 
C scaffold226|s       5525 TGCTAGACAGTGGCAAGTGCGATGGTTGCG-TAAAAAGGTCGTAATTAGA 5477

  scaffold242|s      64749 TTAATGAGCTATTTTCTAGCAATTCATTGAAATTTTAAACTGTAGAAAAC 64798
                             v       v  vv  v v  i v i--  v  vi   viivv      
C scaffold226|s       5476 TTTATGAGCTTTTGGCTCGAAACTAAC--AACTTGCAAAACAGCGAAAAC 5429

  scaffold242|s      64799 ATCGAGAATTTGATATTTCAAATATTTGAATTCCGATAAACTCGTTGTAG 64848
                           - i       i       v  v v i    i  ---      vi----  
C scaffold226|s       5428 -TTGAGAATTCGATATTTGAATTCTCTGAACTC---TAAACTAA----AG 5387

  scaffold242|s      64849 CTCTAATGTGTAT 64861
                              i     i   
C scaffold226|s       5386 CTCCAATGTATAT 5374

Matrix = 20p45g.matrix
Kimura (with divCpGMod) = 25.99
Transitions / transversions = 0.79 (15/19)
Gap_init rate = 0.07 (12 / 161), avg. gap size = 1.00 (12 / 12)


1771 3.39 0.00 0.48 scaffold242|size194921 64890 65097 (129384) C genome_10_18904#DNA (439) 885 679 m_b2551s001i27 80335

  scaffold242|s      64890 CAGTTAGATTGGATTTCAGTGGAGGTAAGTTAATTTTTATAGTCATTCCT 64939
                            i v                                              
C genome_10_189        885 CGGGTAGATTGGATTTCAGTGGAGGTAAGTTAATTTTTATAGTCATTCCT 836

  scaffold242|s      64940 CTGGCATGCTTCCACGTAAATCATTGACCTAATTTTCCTCATTGCTGTTC 64989
                              v                           -                  
C genome_10_189        835 CTGCCATGCTTCCACGTAAATCATTGACCTA-TTTTCCTCATTGCTGTTC 787

  scaffold242|s      64990 CTTTTGTGGTCGCCTGGGTGGGCTGATCATGAGGCTTTCATGGCAACATT 65039
                                                                             
C genome_10_189        786 CTTTTGTGGTCGCCTGGGTGGGCTGATCATGAGGCTTTCATGGCAACATT 737

  scaffold242|s      65040 TCACCATCGACATACACGACTTGACAATCAACTACATGATTGCAGAATTT 65089
                                           v   i           i      i          
C genome_10_189        736 TCACCATCGACATACAGGACCTGACAATCAACCACATGACTGCAGAATTT 687

  scaffold242|s      65090 ACATGGGT 65097
                                   
C genome_10_189        686 ACATGGGT 679

Matrix = 20p45g.matrix
Kimura (with divCpGMod) = 3.01
Transitions / transversions = 1.33 (4/3)
Gap_init rate = 0.00 (1 / 207), avg. gap size = 1.00 (1 / 1)


59148 0.46 0.31 0.14 scaffold242|size194921 65097 71552 (122929) C scaffold210|size504517_(dbseq-nr_77)_[257410,263876]#LTR/Gypsy (0) 6467 1 m_b2551s001i28 80337

  scaffold242|s      65097 TGACCTGAGCCGAAAATCGTCGTAAAAAATATCACGCGAAAATTATAGGT 65146
                                                                             
C scaffold210|s       6467 TGACCTGAGCCGAAAATCGTCGTAAAAAATATCACGCGAAAATTATAGGT 6418

  scaffold242|s      65147 AGGTTCGACAGGTGTCGAAGAATTGATTTTATGAGCTATATTTTGTGCTA 65196
                             v                                               
C scaffold210|s       6417 AGTTTCGACAGGTGTCGAAGAATTGATTTTATGAGCTATATTTTGTGCTA 6368

  scaffold242|s      65197 TTGTGAGGATGGAAAGGCAGTGGAACTGCATTCCAATCCAAACGATGCAA 65246
                                                                             
C scaffold210|s       6367 TTGTGAGGATGGAAAGGCAGTGGAACTGCATTCCAATCCAAACGATGCAA 6318

  scaffold242|s      65247 AGCGATCATGGTGTAGGTTTCTACACAATATGGTATGTTCATACCCTTCT 65296
                            -                                                
C scaffold210|s       6317 A-CGATCATGGTGTAGGTTTCTACACAATATGGTATGTTCATACCCTTCT 6269

  scaffold242|s      65297 GATAGATGCTTAGATCTTACTCCAGAGTGTTCTCTTGTTTGGGGTTCTGA 65346
                                                i                            
C scaffold210|s       6268 GATAGATGCTTAGATCTTACTTCAGAGTGTTCTCTTGTTTGGGGTTCTGA 6219

  scaffold242|s      65347 ACTTCCATGTTGGGGAGTCCATGCCGCCGGGAGGTGGACTCTCCTACTTG 65396
                                                                             
C scaffold210|s       6218 ACTTCCATGTTGGGGAGTCCATGCCGCCGGGAGGTGGACTCTCCTACTTG 6169

  scaffold242|s      65397 GGGTCCTGAGAATGCTCCTATTTAGGTTTTGTACCCAGGGGTACAAAAA- 65445
                                                                            -
C scaffold210|s       6168 GGGTCCTGAGAATGCTCCTATTTAGGTTTTGTACCCAGGGGTACAAAAAA 6119

  scaffold242|s      65446 GGCTGATTCATGCTCTATTTAGGTTTTGTACCCTAGGGTACAAAAATGGC 65495
                                                                             
C scaffold210|s       6118 GGCTGATTCATGCTCTATTTAGGTTTTGTACCCTAGGGTACAAAAATGGC 6069

  scaffold242|s      65496 TGATTCTTGGCCTATGTCACTCGCCCC-ACGAATGGAGTATCAGGTAAAA 65544
                                                      -                      
C scaffold210|s       6068 TGATTCTTGGCCTATGTCACTCGCCCCCACGAATGGAGTATCAGGTAAAA 6019

  scaffold242|s      65545 A-GGAACCAAAAACCTAAGTGTTTTTAGGTGAAAAAA-TGGGTTCTCATG 65592
                            -                                   -            
C scaffold210|s       6018 AAGGAACCAAAAACCTAAGTGTTTTTAGGTGAAAAAAATGGGTTCTCATG 5969

  scaffold242|s      65593 AGAGTAACAATAACGAACTAAAGAGTTTGTTAAACATGTGTAACGAGTAA 65642
                                                                             
C scaffold210|s       5968 AGAGTAACAATAACGAACTAAAGAGTTTGTTAAACATGTGTAACGAGTAA 5919

  scaffold242|s      65643 GTGTTGTTTGAAGAGGGAGAGTCCGTTTTTGTCGTTTTGAAACTGACAGT 65692
                                                                             
C scaffold210|s       5918 GTGTTGTTTGAAGAGGGAGAGTCCGTTTTTGTCGTTTTGAAACTGACAGT 5869

  scaffold242|s      65693 TAATACGGTTTTAAGTTTGGTTGTTAAAAAA-GGTGTAACTCTTCGTATA 65741
                           v                              -                  
C scaffold210|s       5868 AAATACGGTTTTAAGTTTGGTTGTTAAAAAAAGGTGTAACTCTTCGTATA 5819

  scaffold242|s      65742 TTCAGTCTTTCTGATTTGGTTCCGCGTTGAATCCTGATGGTGCCATTTGT 65791
                                                                             
C scaffold210|s       5818 TTCAGTCTTTCTGATTTGGTTCCGCGTTGAATCCTGATGGTGCCATTTGT 5769

  scaffold242|s      65792 ATGAACTGATGTGATAGTCCAAGGATCACTTTCATATCTACTTTCACCTT 65841
                                                                             
C scaffold210|s       5768 ATGAACTGATGTGATAGTCCAAGGATCACTTTCATATCTACTTTCACCTT 5719

  scaffold242|s      65842 TGCGGAGTATACCATCCTTTCTAAGAAGTACTTGATCACCAACTTTGTAG 65891
                                           i                                 
C scaffold210|s       5718 TGCGGAGTATACCATCTTTTCTAAGAAGTACTTGATCACCAACTTTGTAG 5669

  scaffold242|s      65892 TCCCAATCACGACGTGAGCTATTTTCTCGTTCTGTGTTTTGGTCTGTTTG 65941
                                                                             
C scaffold210|s       5668 TCCCAATCACGACGTGAGCTATTTTCTCGTTCTGTGTTTTGGTCTGTTTG 5619

  scaffold242|s      65942 GTGTTGCCTATATTCTCCAATTTTATTCCAGTCGGCCAGGAAGGGGATGT 65991
                                                                             
C scaffold210|s       5618 GTGTTGCCTATATTCTCCAATTTTATTCCAGTCGGCCAGGAAGGGGATGT 5569

  scaffold242|s      65992 CGAACAACATGTCCCGTCCAAAGATGGCTGCACCTGGGGAGGCTTTTAGT 66041
                                                                             
C scaffold210|s       5568 CGAACAACATGTCCCGTCCAAAGATGGCTGCACCTGGGGAGGCTTTTAGT 5519

  scaffold242|s      66042 ACTGTGTGGTATGTTGAGCGAATGGCCCAAGCGGCGTTAGTCACGAACTT 66091
                                                            i    v           
C scaffold210|s       5518 ACTGTGTGGTATGTTGAGCGAATGGCCCAAGCGACGTTCGTCACGAACTT 5469

  scaffold242|s      66092 GTCTATATCGCTTGTCTCTACTGAAGGGGCCATGTCTATTTCAGCTGTTC 66141
                                                                             
C scaffold210|s       5468 GTCTATATCGCTTGTCTCTACTGAAGGGGCCATGTCTATTTCAGCTGTTC 5419

  scaffold242|s      66142 GAGCATAGATGATATCACCTGATGCACTCGTTCTAGAATTGCATTCGCTT 66191
                                                                             
C scaffold210|s       5418 GAGCATAGATGATATCACCTGATGCACTCGTTCTAGAATTGCATTCGCTT 5369

  scaffold242|s      66192 GTGGATTCTTGACACTGGTAGGCTTACTCGTGATCCCATATGAGTCACAT 66241
                                                                             
C scaffold210|s       5368 GTGGATTCTTGACACTGGTAGGCTTACTCGTGATCCCATATGAGTCACAT 5319

  scaffold242|s      66242 AGGGCTTTGAAGTGAAGTTTGAATTCGCTTCCATTGTCATAAATTATGTA 66291
                                                                             
C scaffold210|s       5318 AGGGCTTTGAAGTGAAGTTTGAATTCGCTTCCATTGTCATAAATTATGTA 5269

  scaffold242|s      66292 TTGACAACGTGGATACCTACTAAACCAGGTCTTGTTCACTAAGTTGCTGA 66341
                                                                             
C scaffold210|s       5268 TTGACAACGTGGATACCTACTAAACCAGGTCTTGTTCACTAAGTTGCTGA 5219

  scaffold242|s      66342 TCATTGCTGATGACTTATCAAAGTATGCTAACTTAGGTTCCTCATGGGTC 66391
                                                                             
C scaffold210|s       5218 TCATTGCTGATGACTTATCAAAGTATGCTAACTTAGGTTCCTCATGGGTC 5169

  scaffold242|s      66392 TTTTTACCCTTCCGCCCTTTTGTATCCAGGGGAATAATCGCCTCAGTGAT 66441
                                                                             
C scaffold210|s       5168 TTTTTACCCTTCCGCCCTTTTGTATCCAGGGGAATAATCGCCTCAGTGAT 5119

  scaffold242|s      66442 TACCGGTAGTTCAACTATTTCAAACCAGCTAGAAGCTGGGTCAATCATAG 66491
                                                                             
C scaffold210|s       5118 TACCGGTAGTTCAACTATTTCAAACCAGCTAGAAGCTGGGTCAATCATAG 5069

  scaffold242|s      66492 TCAGACACATGAAATCAATTACTGTCCCATCTTTACCTTTGATTGTATAC 66541
                                                                             
C scaffold210|s       5068 TCAGACACATGAAATCAATTACTGTCCCATCTTTACCTTTGATTGTATAC 5019

  scaffold242|s      66542 GGGCCAATAAGGTCCACACATAGTACATCCCAAGGGTTTGTGATGGCGAA 66591
                                                                             
C scaffold210|s       5018 GGGCCAATAAGGTCCACACATAGTACATCCCAAGGGTTTGTGATGGCGAA 4969

  scaffold242|s      66592 TTTAGTAGGGAGTTTCCGTACTTATGCTTATGCCTCTTGTTGACTTGGCA 66641
                                                                             
C scaffold210|s       4968 TTTAGTAGGGAGTTTCCGTACTTATGCTTATGCCTCTTGTTGACTTGGCA 4919

  scaffold242|s      66642 TGCATGACAGTTTTTGACATATTTACGGACGGTATTTCGCATACCTTTCC 66691
                                                                             
C scaffold210|s       4918 TGCATGACAGTTTTTGACATATTTACGGACGGTATTTCGCATACCTTTCC 4869

  scaffold242|s      66692 AGTACATCGCAGCACGAAGGGTTTCTTCGAGTCTAGTGTGTCCAGGGTGC 66741
                                                                             
C scaffold210|s       4868 AGTACATCGCAGCACGAAGGGTTTCTTCGAGTCTAGTGTGTCCAGGGTGC 4819

  scaffold242|s      66742 TGTAGATAGTGGTGGTACCAACTAACTGCACGGTGTTGAAGATTTTT-GG 66790
                                                                          -  
C scaffold210|s       4818 TGTAGATAGTGGTGGTACCAACTAACTGCACGGTGTTGAAGATTTTTCGG 4769

  scaffold242|s      66791 AATGACCATTTTTCCTTCCTTACATAGGAGATGTGTACTTTCGACCAATT 66840
                                                                             
C scaffold210|s       4768 AATGACCATTTTTCCTTCCTTACATAGGAGATGTGTACTTTCGACCAATT 4719

  scaffold242|s      66841 GTGTCGAGTACTGGTCTTTCAACGTCTTCAAGCTGGCATCAAGCTTTTGT 66890
                                                                             
C scaffold210|s       4718 GTGTCGAGTACTGGTCTTTCAACGTCTTCAAGCTGGCATCAAGCTTTTGT 4669

  scaffold242|s      66891 GCTTCTGCAATCTCTCGTACTGTTAACGGGTAGATTACATCTTCTTCGCT 66940
                                                                             
C scaffold210|s       4668 GCTTCTGCAATCTCTCGTACTGTTAACGGGTAGATTACATCTTCTTCGCT 4619

  scaffold242|s      66941 GCGGTTTGCAAATACCAGATTCATTTCCTCTTGGTATGCAGAGGTGTCTA 66990
                                                                             
C scaffold210|s       4618 GCGGTTTGCAAATACCAGATTCATTTCCTCTTGGTATGCAGAGGTGTCTA 4569

  scaffold242|s      66991 TCGCACTCTCTTCTTGCATGGTGTAATGACACCAGCATTTGGTGAACGTC 67040
                                                                             
C scaffold210|s       4568 TCGCACTCTCTTCTTGCATGGTGTAATGACACCAGCATTTGGTGAACGTC 4519

  scaffold242|s      67041 ATCCAGTTCTCGTGCTCACTTGGCATTGGTCCAATGTCTAAGCGAGAGAT 67090
                                               i           i                 
C scaffold210|s       4518 ATCCAGTTCTCGTGCTCACTCGGCATTGGTCCGATGTCTAAGCGAGAGAT 4469

  scaffold242|s      67091 GGCGTCGGCAACAGTGTTATGTATGCCTTTAATGTAAACAATTTGGGGCC 67140
                                                                       v     
C scaffold210|s       4468 GGCGTCGGCAACAGTGTTATGTATGCCTTTAATGTAAACAATTTCGGGCC 4419

  scaffold242|s      67141 AAACTCCTCGAGGAGCAATCTCCATCGGTAGACACGGTCAGAGGTTAATC 67190
                                                                             
C scaffold210|s       4418 AAACTCCTCGAGGAGCAATCTCCATCGGTAGACACGGTCAGAGGTTAATC 4369

  scaffold242|s      67191 CGAGGGCGTCTTGGATTAGATTTTTATGGTCTGTGTAGACTTTTAATCTT 67240
                                                                             
C scaffold210|s       4368 CGAGGGCGTCTTGGATTAGATTTTTATGGTCTGTGTAGACTTTTAATCTT 4319

  scaffold242|s      67241 TGTCCCCACAACATGCCTTTGAACTCCTTGAGTGTTTCCACTATGGCCAG 67290
                                                                             
C scaffold210|s       4318 TGTCCCCACAACATGCCTTTGAACTCCTTGAGTGTTTCCACTATGGCCAG 4269

  scaffold242|s      67291 TAGTTCTAGTTCGGTCACGCTGTACTTCTGTTGCGTCATCGACAGCTTCC 67340
                                                               ii            
C scaffold210|s       4268 TAGTTCTAGTTCGGTCACGCTGTACTTCTGTTGCGTTGTCGACAGCTTCC 4219

  scaffold242|s      67341 TGCTGAAGAACGCAAGGGGCCTATTACCCTGGGTGATAACTGATCCTAGT 67390
                                                                             
C scaffold210|s       4218 TGCTGAAGAACGCAAGGGGCCTATTACCCTGGGTGATAACTGATCCTAGT 4169

  scaffold242|s      67391 TGTTTAGACGAGGCATCAGTATATATCTCAAATTCCATTGAATAATCGGG 67440
                                                                             
C scaffold210|s       4168 TGTTTAGACGAGGCATCAGTATATATCTCAAATTCCATTGAATAATCGGG 4119

  scaffold242|s      67441 ATAGGCTAAGACTACATCCTTGGCAATTGAAGTCTTAACGTCATCGAATG 67490
                                                                             
C scaffold210|s       4118 ATAGGCTAAGACTACATCCTTGGCAATTGAAGTCTTAACGTCATCGAATG 4069

  scaffold242|s      67491 CTTTTGATGCACCGTGTCCCAGTACCATGGGCGTTTCTTCGTCTTGTTGG 67540
                                                         i     i             
C scaffold210|s       4068 CTTTTGATGCACCGTGTCCCAGTACCATGGACGTTTTTTCGTCTTGTTGG 4019

  scaffold242|s      67541 CTCTGGTGACCTTGGTGTGACCGCACTCTCCTACCAGTGAGGTGAGTGGG 67590
                                                                             
C scaffold210|s       4018 CTCTGGTGACCTTGGTGTGACCGCACTCTCCTACCAGTGAGGTGAGTGGG 3969

  scaffold242|s      67591 GCAAGCACTTCGCTGCGTCTTGCCCAAAGATCTCTATAGTACTGGACCAT 67640
                                                                             
C scaffold210|s       3968 GCAAGCACTTCGCTGCGTCTTGCCCAAAGATCTCTATAGTACTGGACCAT 3919

  scaffold242|s      67641 GCCCAGGAACTTACGGAGGTCTTTGACATTTTTCGGCGATGAAATCGCGA 67690
                                                                             
C scaffold210|s       3918 GCCCAGGAACTTACGGAGGTCTTTGACATTTTTCGGCGATGAAATCGCGA 3869

  scaffold242|s      67691 GAATCGCTTGTACC-TTTTCTGCTGTGGTTTAATCCCTGTTCGTGTGAGG 67739
                                         -                                   
C scaffold210|s       3868 GAATCGCTTGTACCTTTTTCTGCTGTGGTTTAATCCCTGTTCGTGTGAGG 3819

  scaffold242|s      67740 GTATAACCTAGATATTCTGTTTCAAAGGTGCAGAATGGCGACTTTCGGGC 67789
                                                                i            
C scaffold210|s       3818 GTATAACCTAGATATTCTGTTTCAAAGGTGCAGAATGACGACTTTCGGGC 3769

  scaffold242|s      67790 GTTGATTCGCAAGCCCGCCTCGCGTAGCCTGGTAAGCACCATTTTCAATT 67839
                                                                             
C scaffold210|s       3768 GTTGATTCGCAAGCCCGCCTCGCGTAGCCTGGTAAGCACCATTTTCAATT 3719

  scaffold242|s      67840 TGTCAAGGTGGTCTTCCAGGTTTGCCTTTGTGATGCATAACAAATCATCA 67889
                                                                             
C scaffold210|s       3718 TGTCAAGGTGGTCTTCCAGGTTTGCCTTTGTGATGCATAACAAATCATCA 3669

  scaffold242|s      67890 AGGTAAGCTCGTCACGAACTCTAAGGCTCCCATTAGTGTTGACATTTTTG 67939
                                       -                                     
C scaffold210|s       3668 AGGTAAGCTCGT-ACGAACTCTAAGGCTCCCATTAGTGTTGACATTTTTG 3620

  scaffold242|s      67940 CTTGAAAGATGTCTGGTGAACCTGCGATGCCCATTGGCAAGCGGAGGTAA 67989
                                                                   i         
C scaffold210|s       3619 CTTGAAAGATGTCTGGTGAACCTGCGATGCCCATTGGCAAACGGAGGTAA 3570

  scaffold242|s      67990 GAATACTTGCCCCATGGGAAAATGAGGGTACATATTTTGGATGAATCGGG 68039
                                                                             
C scaffold210|s       3569 GAATACTTGCCCCATGGGAAAATGAGGGTACATATTTTGGATGAATCGGG 3520

  scaffold242|s      68040 ATCCAGTCTAATGGTATAATAACCCATGTTTAAATCTAGGGTTGTAGCAT 68089
                                                                             
C scaffold210|s       3519 ATCCAGTCTAATGGTATAATAACCCATGTTTAAATCTAGGGTTGTAGCAT 3470

  scaffold242|s      68090 AGGTAAATCCTTCTAGCTCTTGCAGGACTGTACTGATTTTGGGTAATGGA 68139
                                                                             
C scaffold210|s       3469 AGGTAAATCCTTCTAGCTCTTGCAGGACTGTACTGATTTTGGGTAATGGA 3420

  scaffold242|s      68140 AGCGGCTTTCGGACTAGTCGTTTATTTACTTCTCTAAAATCAGTGAGAAA 68189
                            i                                                
C scaffold210|s       3419 AACGGCTTTCGGACTAGTCGTTTATTTACTTCTCTAAAATCAGTGAGAAA 3370

  scaffold242|s      68190 GCGTACAGTTCCGTCTTGTTTTCCAGTGATAAATGATGGTGGCGCCCATT 68239
                                                                    i        
C scaffold210|s       3369 GCGTACAGTTCCGTCTTGTTTTCCAGTGATAAATGATGGTGACGCCCATT 3320

  scaffold242|s      68240 CCGATTCGGGCTGAAACTCTACCACTCCCAGTTCGCATAATCTATTCAGT 68289
                                                                             
C scaffold210|s       3319 CCGATTCGGGCTGAAACTCTACCACTCCCAGTTCGCATAATCTATTCAGT 3270

  scaffold242|s      68290 TCTTTGATAGTTGTTTCTTTGCGAGATTTTGGTACTGGGTATGCCTTGCC 68339
                                                                             
C scaffold210|s       3269 TCTTTGATAGTTGTTTCTTTGCGAGATTTTGGTACTGGGTATGCCTTGCC 3220

  scaffold242|s      68340 ATGATATGGCTTTGCGCCCTCCTTAAGTTCGAAGGACACAGGCTCTGTGT 68389
                                                                             
C scaffold210|s       3219 ATGATATGGCTTTGCGCCCTCCTTAAGTTCGAAGGACACAGGCTCTGTGT 3170

  scaffold242|s      68390 TCCAATCACCTAGTGTTCCGTCAAAAGTTCCTCAAATTCTGTGAGTAACT 68439
                                                                             
C scaffold210|s       3169 TCCAATCACCTAGTGTTCCGTCAAAAGTTCCTCAAATTCTGTGAGTAACT 3120

  scaffold242|s      68440 CCAGCAAGCGAGTTTTGGTCTTGGAGACTTAGGTGAGTACAATTGGTGCT 68489
                                  -                                          
C scaffold210|s       3119 CCAGCAA-CGAGTTTTGGTCTTGGAGACTTAGGTGAGTACAATTGGTGCT 3071

  scaffold242|s      68490 AACAATTGATTGGAGGTCTGCCTTTTTATAATTTGCATCTAGGATTTTAA 68539
                                                 -                           
C scaffold210|s       3070 AACAATTGATTGGAGGTCTGCC-TTTTATAATTTGCATCTAGGATTTTAA 3022

  scaffold242|s      68540 CTACCCGCTGTGTCGCTTCCTGCGTACTTTGCGGTTCATTTGCCATGCTG 68589
                                                                             
C scaffold210|s       3021 CTACCCGCTGTGTCGCTTCCTGCGTACTTTGCGGTTCATTTGCCATGCTG 2972

  scaffold242|s      68590 TTGTTAACAGCCCAGGCTTTATCCAAGTTTGATGAGGTCAGACTATTGAT 68639
                                                                             
C scaffold210|s       2971 TTGTTAACAGCCCAGGCTTTATCCAAGTTTGATGAGGTCAGACTATTGAT 2922

  scaffold242|s      68640 GTCTCTCATTGGCAAAATGATGTGATCAATGGTTATTTCTTTTGTTCGAA 68689
                                                                             
C scaffold210|s       2921 GTCTCTCATTGGCAAAATGATGTGATCAATGGTTATTTCTTTTGTTCGAA 2872

  scaffold242|s      68690 AATCTAGAACAATT-CGAGCTCTTTCATGGTTTGACATCCAAGAATGAGG 68738
                                         -                                   
C scaffold210|s       2871 AATCTAGAACAATTCCGAGCTCTTTCATGGTTTGACATCCAAGAATGAGG 2822

  scaffold242|s      68739 TCGAGCGCTGGCTTAGCCATCTTTTTCTTATCATACTCTACTACGTCAGG 68788
                               i                                             
C scaffold210|s       2821 TCGAACGCTGGCTTAGCCATCTTTTTCTTATCATACTCTACTACGTCAGG 2772

  scaffold242|s      68789 AGTCACTGTGTACTCCTTACTGTTCGAATACTCAAAGAACTTTAAGTTGA 68838
                                                                             
C scaffold210|s       2771 AGTCACTGTGTACTCCTTACTGTTCGAATACTCAAAGAACTTTAAGTTGA 2722

  scaffold242|s      68839 CTTCGCTCCTTCCTTTGGTTAGGAAGCTCCCATTCGACGTGCGCCAAGAC 68888
                                                                             
C scaffold210|s       2721 CTTCGCTCCTTCCTTTGGTTAGGAAGCTCCCATTCGACGTGCGCCAAGAC 2672

  scaffold242|s      68889 TTTGGCACCTGCCTAGTCAAGTA-GGAAAGCGTTTCTCCGTTCCTTTTGC 68937
                                                  -                          
C scaffold210|s       2671 TTTGGCACCTGCCTAGTCAAGTAGGGAAAGCGTTTCTCCGTTCCTTTTGC 2622

  scaffold242|s      68938 ATGGAACAGGAGATCACCATCAGATCCACTGTCTAGTAGGATCCTGATGA 68987
                                                                             
C scaffold210|s       2621 ATGGAACAGGAGATCACCATCAGATCCACTGTCTAGTAGGATCCTGATGA 2572

  scaffold242|s      68988 CTGTGTTACTGGTACGACGCCCTGTAGAGTGTTCGATATTCTTACGGGCT 69037
                                                                             
C scaffold210|s       2571 CTGTGTTACTGGTACGACGCCCTGTAGAGTGTTCGATATTCTTACGGGCT 2522

  scaffold242|s      69038 GGATTTTCAGTCGCTTTATAGCGTGCTTGTGCTACTACAGTAGTGACCTG 69087
                                                                             
C scaffold210|s       2521 GGATTTTCAGTCGCTTTATAGCGTGCTTGTGCTACTACAGTAGTGACCTG 2472

  scaffold242|s      69088 CCCTTCTTTACCTGTCGAAGGGGTTCACACTATTGAAAAGGTCACCCGAC 69137
                                                                             
C scaffold210|s       2471 CCCTTCTTTACCTGTCGAAGGGGTTCACACTATTGAAAAGGTCACCCGAC 2422

  scaffold242|s      69138 AGTTCGGGGTCCGACAATTCGGTTATTGTTTCACTCTGTGTAAGGTTGAC 69187
                                                                             
C scaffold210|s       2421 AGTTCGGGGTCCGACAATTCGGTTATTGTTTCACTCTGTGTAAGGTTGAC 2372

  scaffold242|s      69188 TGGAAGATTTCCTAGGTCTTCTGCCAGGTTCGAACATGTCTTGTTTGAAC 69237
                                                                             
C scaffold210|s       2371 TGGAAGATTTCCTAGGTCTTCTGCCAGGTTCGAACATGTCTTGTTTGAAC 2322

  scaffold242|s      69238 CAGAAAATGTTATGTTGGCACGTGGGGAAGTCTTAATCGGACTAAGATAA 69287
                                                                             
C scaffold210|s       2321 CAGAAAATGTTATGTTGGCACGTGGGGAAGTCTTAATCGGACTAAGATAA 2272

  scaffold242|s      69288 GTGTTAATCATTTCATTACAATCGATTTTACTACACAATTTCTTAGTACT 69337
                                                                             
C scaffold210|s       2271 GTGTTAATCATTTCATTACAATCGATTTTACTACACAATTTCTTAGTACT 2222

  scaffold242|s      69338 CCCCAACCCATCATCTCAAGATGAGTCTGAATCATCACTGTCGCTCATTT 69387
                                                                             
C scaffold210|s       2221 CCCCAACCCATCATCTCAAGATGAGTCTGAATCATCACTGTCGCTCATTT 2172

  scaffold242|s      69388 CGTGATGCTTACGCTTCTTTTTTCGATAGCGCGTTTCATTTTCTTGTTGG 69437
                                                 i                           
C scaffold210|s       2171 CGTGATGCTTACGCTTCTTTTTCCGATAGCGCGTTTCATTTTCTTGTTGG 2122

  scaffold242|s      69438 ACTTGGTAAGTTTGTCGATTTTAGCGGATAGCTGCGCATAGCTACTTCCT 69487
                                                                             
C scaffold210|s       2121 ACTTGGTAAGTTTGTCGATTTTAGCGGATAGCTGCGCATAGCTACTTCCT 2072

  scaffold242|s      69488 CCTCGAGCAGGTCTCTCTAGTCCACGAGAGTTTCCATTTGGTTTTCTCCC 69537
                                                                          -  
C scaffold210|s       2071 CCTCGAGCAGGTCTCTCTAGTCCACGAGAGTTTCCATTTGGTTTTCT-CC 2023

  scaffold242|s      69538 CTTGAAGCTTGACTTGGGGTCCCATTGAGTCATACTTCCGGCAATCC-GG 69586
                                                                          -  
C scaffold210|s       2022 CTTGAAGCTTGACTTGGGGTCCCATTGAGTCATACTTCCGGCAATCCGGG 1973

  scaffold242|s      69587 TGTTGTGGGTGGTATGTGCGCCCCATGTTTCTTGC--AGAGAACAGTACT 69634
                                                              --             
C scaffold210|s       1972 TGTTGTGGGTGGTATGTGCGCCCCATGTTTCTTGCAGAGAGAACAGTACT 1923

  scaffold242|s      69635 TCTCTGTGCGGCGTTTCTTCGAATCCGGTCACTAAAAGAGACCATCTTCT 69684
                                     i                                       
C scaffold210|s       1922 TCTCTGTGCGACGTTTCTTCGAATCCGGTCACTAAAAGAGACCATCTTCT 1873

  scaffold242|s      69685 TCCTAGATGAGTCGTTAGCCTTGGCTACGGTCTTGGGTCCTTCTCCAACC 69734
                                                                             
C scaffold210|s       1872 TCCTAGATGAGTCGTTAGCCTTGGCTACGGTCTTGGGTCCTTCTCCAACC 1823

  scaffold242|s      69735 TTCTCGGTGGGGTAGGCCTTCTCGATGCGTTCAAGGACTTGAGAAGTTCC 69784
                                                                             
C scaffold210|s       1822 TTCTCGGTGGGGTAGGCCTTCTCGATGCGTTCAAGGACTTGAGAAGTTCC 1773

  scaffold242|s      69785 CTGACACTCTGTGGTACCAAAGCTCCACTGAGCTCATATTGGTCCTGCCA 69834
                                                                             
C scaffold210|s       1772 CTGACACTCTGTGGTACCAAAGCTCCACTGAGCTCATATTGGTCCTGCCA 1723

  scaffold242|s      69835 GTTCCTAGGAACCATCCTGAGGATGTGGCTTGCCAAGTCGGCATCATCAA 69884
                                                                             
C scaffold210|s       1722 GTTCCTAGGAACCATCCTGAGGATGTGGCTTGCCAAGTCGGCATCATCAA 1673

  scaffold242|s      69885 ATGGCCCGCATACTTTCGTAGACTTTGCAGCCTTGGAAGAGTAAAACAGG 69934
                                                                             
C scaffold210|s       1672 ATGGCCCGCATACTTTCGTAGACTTTGCAGCCTTGGAAGAGTAAAACAGG 1623

  scaffold242|s      69935 CACGGCAAGAGTTCCACATACCCGTTAAAG-GCTGGATCCTCTGCACAAA 69983
                                                       i -                   
C scaffold210|s       1622 CACGGCAAGAGTTCCACATACCCGTTAAGGCGCTGGATCCTCTGCACAAA 1573

  scaffold242|s      69984 GTCCCTGGTGGGTACCCTGTTTGGTTTCTTCAGCCCATTGCTGATGTAGA 70033
                                                                             
C scaffold210|s       1572 GTCCCTGGTGGGTACCCTGTTTGGTTTCTTCAGCCCATTGCTGATGTAGA 1523

  scaffold242|s      70034 AGCGTTCTTGCTCCGCTGCATCCGTCCTGAAGGCGGTCTGCAGGTGCAAC 70083
                                                                             
C scaffold210|s       1522 AGCGTTCTTGCTCCGCTGCATCCGTCCTGAAGGCGGTCTGCAGGTGCAAC 1473

  scaffold242|s      70084 TGGACACACTCCTGAAAGGAGGTCCAAGATG-CGGGCGTTTTGTGGGATG 70132
                                   i                      -                  
C scaffold210|s       1472 TGGACACATTCCTGAAAGGAGGTCCAAGATGCCGGGCGTTTTGTGGGATG 1423

  scaffold242|s      70133 CTCAGTCCCATACACATCGGTCCAGGGTTCGCAATTGATTTGCTCCCCAG 70182
                                                                            i
C scaffold210|s       1422 CTCAGTCCCATACACATCGGTCCAGGGTTCGCAATTGATTTGCTCCCCAA 1373

  scaffold242|s      70183 CGATGGTGGTCCAAGGGCGACGGGCAGTCTCCGACAATTGAGTGGAGTAC 70232
                                       -                                     
C scaffold210|s       1372 CGATGGTGGTCC-AGGGCGACGGGCAGTCTCCGACAATTGAGTGGAGTAC 1324

  scaffold242|s      70233 TGCAGGAAGATCGCTTGGCCAGCGGACACTAGGGCCTCACTGGTGTGGAT 70282
                                                                             
C scaffold210|s       1323 TGCAGGAAGATCGCTTGGCCAGCGGACACTAGGGCCTCACTGGTGTGGAT 1274

  scaffold242|s      70283 TTTAGCAGCAGTTGCTTTGTTCCACGACTGGAGGAC-GGGGAATTTTCAT 70331
                                                               -             
C scaffold210|s       1273 TTTAGCAGCAGTTGCTTTGTTCCACGACTGGAGGACGGGGGAATTTTCAT 1224

  scaffold242|s      70332 CCGTCCCCTTGAACTTGGCTTTGGCGCAGTGGCGCAGTCAGTTTTGCCTC 70381
                                  i                                          
C scaffold210|s       1223 CCGTCCCTTTGAACTTGGCTTTGGCGCAGTGGCGCAGTCAGTTTTGCCTC 1174

  scaffold242|s      70382 AGCCTTTGCATCTGCCTTACAGGCTTCCCGTAGTCCGTGTCTAAGCCTCT 70431
                                                                             
C scaffold210|s       1173 AGCCTTTGCATCTGCCTTACAGGCTTCCCGTAGTCCGTGTCTAAGCCTCT 1124

  scaffold242|s      70432 CTGGGAAATTATTTCCATCGAGGTCTGGACATGGTTGAGGAACTGTTCAG 70481
                                                                             
C scaffold210|s       1123 CTGGGAAATTATTTCCATCGAGGTCTGGACATGGTTGAGGAACTGTTCAG 1074

  scaffold242|s      70482 GACTTCCCTCATCGAAGACGGTGACAGACAAGGTCATTTTGTTGGAGACC 70531
                                                                             
C scaffold210|s       1073 GACTTCCCTCATCGAAGACGGTGACAGACAAGGTCATTTTGTTGGAGACC 1024

  scaffold242|s      70532 TTGATTTTGTTGATTACCTTCGGGTGTCCATGGCAGTGGGAATGTAGGAA 70581
                                                                             
C scaffold210|s       1023 TTGATTTTGTTGATTACCTTCGGGTGTCCATGGCAGTGGGAATGTAGGAA 974

  scaffold242|s      70582 ATGGGTGGCTTGGACCTCCCTGAACTCCGTTCACACTCCTGTGGCTTGAG 70631
                                                                             
C scaffold210|s        973 ATGGGTGGCTTGGACCTCCCTGAACTCCGTTCACACTCCTGTGGCTTGAG 924

  scaffold242|s      70632 TCCTTCTGGGCTTGATTTGCTGGTCGACATCCTCTTGATTGCCTCGCCAA 70681
                                                               i             
C scaffold210|s        923 TCCTTCTGGGCTTGATTTGCTGGTCGACATCCTCTTAATTGCCTCGCCAA 874

  scaffold242|s      70682 -GGGCGTATTATAAAACAAGGCCTTGAAGAAGGTCTTGGGTGCCCTGTTG 70730
                           -                                                 
C scaffold210|s        873 GGGGCGTATTATAAAACAAGGCCTTGAAGAAGGTCTTGGGTGCCCTGTTG 824

  scaffold242|s      70731 AGGTTAGCTCGAAAAAGAATTTTTTATTTTTTATTTTTAAATTTTTCTTC 70780
                                                                             
C scaffold210|s        823 AGGTTAGCTCGAAAAAGAATTTTTTATTTTTTATTTTTAAATTTTTCTTC 774

  scaffold242|s      70781 GTCGGCTTTTATTTCTTGAAAGTCTTGCTCCAAGGTATTTCGCGAGAATT 70830
                                                                   -         
C scaffold210|s        773 GTCGGCTTTTATTTCTTGAAAGTCTTGCTCCAAGGTATTT-GCGAGAATT 725

  scaffold242|s      70831 CTCGATCACGAAATTAATCCGACTCGTAGGAATCCCGATCGCAGAAGTCG 70880
                                                                             
C scaffold210|s        724 CTCGATCACGAAATTAATCCGACTCGTAGGAATCCCGATCGCAGAAGTCG 675

  scaffold242|s      70881 ATCGCTCGAAGTTTATCGCTGATGCTCGCTGATCGCGGGATTATTTTGGA 70930
                                                                             
C scaffold210|s        674 ATCGCTCGAAGTTTATCGCTGATGCTCGCTGATCGCGGGATTATTTTGGA 625

  scaffold242|s      70931 GAGCTCGTAGATCGCGAAACCGTAGGAATTGGTCGATCGCGTAGCTGATT 70980
                                                         v                   
C scaffold210|s        624 GAGCTCGTAGATCGCGAAACCGTAGGAATTCGTCGATCGCGTAGCTGATT 575

  scaffold242|s      70981 TT-GGTAAATCGTCGATCGTGC-AAAAAAACGTATCGCTGGTGCGAAAAG 71028
                             -    i              -                           
C scaffold210|s        574 TTGGGTAGATCGTCGATCGTGCGAAAAAAACGTATCGCTGGTGCGAAAAG 525

  scaffold242|s      71029 TTAAAATTGCCGCTCGCGAT-AAAAAATTGTTAGCGTACCTCGTGTCGGA 71077
                                               -                             
C scaffold210|s        524 TTAAAATTGCCGCTCGCGATAAAAAAATTGTTAGCGTACCTCGTGTCGGA 475

  scaffold242|s      71078 AGGTTTGGATGTCGATGGCTTCGGTGCGCGAAGGTCGCACCACCGTTATC 71127
                                                    -                 v      
C scaffold210|s        474 AGGTTTGGATGTCGATGGCTTCGGT-CGCGAAGGTCGCACCACGGTTATC 426

  scaffold242|s      71128 TATAGATAGTGACCTGAGCCGAAAATCGTCGT-AAAAATATCACGCGAAA 71176
                                                           -                 
C scaffold210|s        425 TATAGATAGTGACCTGAGCCGAAAATCGTCGTAAAAAATATCACGCGAAA 376

  scaffold242|s      71177 ATTATAGGTAGTTTCGACAGGTGTCGAAGAATTGATTTTATGAGCTATAT 71226
                                                                             
C scaffold210|s        375 ATTATAGGTAGTTTCGACAGGTGTCGAAGAATTGATTTTATGAGCTATAT 326

  scaffold242|s      71227 TTTGTGTTATTGTGAGGATGGAAAGGCAGTGGAACTGCATTCCAATCAAA 71276
                                 i                                           
C scaffold210|s        325 TTTGTGCTATTGTGAGGATGGAAAGGCAGTGGAACTGCATTCCAATCAAA 276

  scaffold242|s      71277 CGATGCAAACGATCATGGTGTAGGTTTCTACACAATATGGTATGTTCATA 71326
                                                                             
C scaffold210|s        275 CGATGCAAACGATCATGGTGTAGGTTTCTACACAATATGGTATGTTCATA 226

  scaffold242|s      71327 CCCTTCTGATAGATGCTTAGATCTTACTCCAGAGTGTTCTCTTGTTTGGG 71376
                                                       i                     
C scaffold210|s        225 CCCTTCTGATAGATGCTTAGATCTTACTTCAGAGTGTTCTCTTGTTTGGG 176

  scaffold242|s      71377 GTTCTGAACTTCCATGTTGGGGAGTCCATGCCGCCGGGAGGTGGACTCTC 71426
                                                                             
C scaffold210|s        175 GTTCTGAACTTCCATGTTGGGGAGTCCATGCCGCCGGGAGGTGGACTCTC 126

  scaffold242|s      71427 CTACTTGGGGTCCTGAGAATGCTCCTATTTAGGTTTTGTACCCAGGGGTA 71476
                                                                             
C scaffold210|s        125 CTACTTGGGGTCCTGAGAATGCTCCTATTTAGGTTTTGTACCCAGGGGTA 76

  scaffold242|s      71477 CAAAAAAGGCTGATTCATGCTCTATTTAGGTTTTGTACCCTAGGGTACAA 71526
                            -                                                
C scaffold210|s         75 C-AAAAAGGCTGATTCATGCTCTATTTAGGTTTTGTACCCTAGGGTACAA 27

  scaffold242|s      71527 AAATGGCTGATTCTTGGCCTATGTCA 71552
                                                     
C scaffold210|s         26 AAATGGCTGATTCTTGGCCTATGTCA 1

Matrix = 20p45g.matrix
Kimura (with divCpGMod) = 0.44
Transitions / transversions = 4.00 (24/6)
Gap_init rate = 0.00 (28 / 6455), avg. gap size = 1.04 (29 / 28)


6014 2.19 0.00 0.44 scaffold242|size194921 71553 72239 (122242) C genome_10_18904#DNA (640) 684 1 m_b2551s001i29 80338

  scaffold242|s      71553 ATGGGTTATGATTTTGTGGGGTTGACATGATACAAACCACACTCGAATGT 71602
                                                                            i
C genome_10_189        684 ATGGGTTATGATTTTGTGGGGTTGACATGATACAAACCACACTCGAATGC 635

  scaffold242|s      71603 TGCATCACCTTCCTCTGTTGATTGCGCAAATTGTATGCACGACATTTCTT 71652
                           v     i                                           
C genome_10_189        634 GGCATCGCCTTCCTCTGTTGATTGCGCAAATTGTATGCACGACATTTCTT 585

  scaffold242|s      71653 TTCGAAGATGGATGTGGAGGGGAAGAGTGTGAAACGGTTTGATGGCGGTG 71702
                                                  v                          
C genome_10_189        584 TTCGAAGATGGATGTGGAGGGGACGAGTGTGAAACGGTTTGATGGCGGTG 535

  scaffold242|s      71703 TTTGAGGGGAATGTGCGGTAGAAGATGACGGTGAGAGTGGGGTATGTCAG 71752
                                          i                                  
C genome_10_189        534 TTTGAGGGGAATGTGTGGTAGAAGATGACGGTGAGAGTGGGGTATGTCAG 485

  scaffold242|s      71753 GTGGAGATGAGAAGGAAGGTGGACGGGAATACTACTGCTGCTGCTGTGGT 71802
                            v                     v                          
C genome_10_189        484 GGGGAGATGAGAAGGAAGGTGGAGGGGAATACTACTGCTGCTGCTGTGGT 435

  scaffold242|s      71803 TAATAAACTAATCTAAAATACAATTGTGTCTTAAAACATGCTTTCTCTCT 71852
                                                                             
C genome_10_189        434 TAATAAACTAATCTAAAATACAATTGTGTCTTAAAACATGCTTTCTCTCT 385

  scaffold242|s      71853 TTAAAGTATAACTAACACTACTGCGTCACAGCGAAAAATATCGTTAAAAC 71902
                                                                             
C genome_10_189        384 TTAAAGTATAACTAACACTACTGCGTCACAGCGAAAAATATCGTTAAAAC 335

  scaffold242|s      71903 ATTGTTAAACAATTCCTCTGCTCGGCGCTTTCACTGCACTAGCCCATGCT 71952
                                                                             
C genome_10_189        334 ATTGTTAAACAATTCCTCTGCTCGGCGCTTTCACTGCACTAGCCCATGCT 285

  scaffold242|s      71953 GATCTGTCATGATCATTGTCCTGCCGCCACCCGGTGGAGGTCCAAGCTGG 72002
                                                   v    -                    
C genome_10_189        284 GATCTGTCATGATCATTGTCCTGCGGCCA-CCGGTGGAGGTCCAAGCTGG 236

  scaffold242|s      72003 CAGAGTCGTCGTCATCTGACATCGCTCGCGTTTTGTGCGTGATAGAACGA 72052
                                                                 i         v 
C genome_10_189        235 CAGAGTCGTCGTCATCTGACATCGCTCGCGTTTTGTGCATGATAGAACCA 186

  scaffold242|s      72053 GAAATTGAGGCCAGATTCTGGCTAAATGCGATCTGGGCAAAAAGGGGGGG 72102
                                                                             
C genome_10_189        185 GAAATTGAGGCCAGATTCTGGCTAAATGCGATCTGGGCAAAAAGGGGGGG 136

  scaffold242|s      72103 TGTCCGGACACCCCCCCTTTTTGCCTAGATTTTTTTTCGGTTTGACCGGG 72152
                                                        -                    
C genome_10_189        135 TGTCCGGACACCCCCCCTTTTTGCCTAGA-TTTTTTTCGGTTTGACCGGG 87

  scaffold242|s      72153 TCTAGCCAAAAAGAGGGGGGGGGGCATCGGGTTTGACCAGGTCAAATATT 72202
                                        -v                                   
C genome_10_189         86 TCTAGCCAAAAAG-TGGGGGGGGGCATCGGGTTTGACCAGGTCAAATATT 38

  scaffold242|s      72203 GGGGATTTTTGGGCATGTGACCGAAAAATCGAATTAC 72239
                           v             i v             i      
C genome_10_189         37 TGGGATTTTTGGGCGTTTGACCGAAAAATCAAATTAC 1

Matrix = 20p45g.matrix
Kimura (with divCpGMod) = 1.82
Transitions / transversions = 0.67 (6/9)
Gap_init rate = 0.00 (3 / 686), avg. gap size = 1.00 (3 / 3)


302 12.77 0.00 0.00 scaffold242|size194921 72204 72250 (122231) genome_4_5555#DNA 446 492 (0) m_b2551s001i30 80339

  scaffold242|s      72204 GGGATTTTTGGGCATGTGACCGAAAAATCGAATTACGGTAGTCACCC 72250
                             v  v       i v      v    v                   
  genome_4_5555        446 GGCATATTTGGGCGTTTGACCGTAAAAACGAATTACGGTAGTCACCC 492

Matrix = 20p45g.matrix
Kimura (with divCpGMod) = 11.84
Transitions / transversions = 0.20 (1/5)
Gap_init rate = 0.00 (0 / 46), avg. gap size = 0.0 (0 / 0)


608 23.79 9.15 4.55 scaffold242|size194921 81059 81353 (113128) C rnd-1_family-639#Unknown (748) 1633 1326 m_b2551s001i31 80340

  scaffold242|s      81059 ACTTTTCCGAAGCAGGGAAGTCACGCACATC---TACCGACTTACTAGAA 81105
                                                  -i      ---   vv      ivvvv
C rnd-1_family-       1633 ACTTTTCCGAAGCAGGGAAGTCA-ACACATCCATTACACACTTACCTCTT 1585

  scaffold242|s      81106 CACATGATAAAAATCTCCA-----AAATTTACGTAGGAACCAGTATAAT- 81149
                           i  v     vi vi i   ----- iv ii   i       i   viv -
C rnd-1_family-       1584 TACTTGATATGATCCCCCATACTAAGCTCCACGCAGGAACCGGTAGGCTC 1535

  scaffold242|s      81150 GCCATCTTG--GCAGCAGAGACACGATCGCCATTTCGGACACCATGGTGG 81197
                           v   i ii --v v   -  i v --   ---      v           
C rnd-1_family-       1534 TCCACCCCGCTTCCGCA-AGGCTC--TCG---TTTCGGCCACCATGGTGG 1491

  scaffold242|s      81198 TTTTCCTCCCTCCAAA----CTCTACACA-----CATCCACTTCA-CATC 81237
                              iv v v  i  vi----  i v    -----  v        -  v 
C rnd-1_family-       1490 TTTCACACACTTCACGTCCCCTTTTCACATCAACCAACCACTTCAACAGC 1441

  scaffold242|s      81238 TCCGATTTGCACATCAAT---GTGCTCCCCTCCTCCT-CTAGATCCCTC- 81282
                              i----       i i---  i  v          -  i--- v   -
C rnd-1_family-       1440 TCCA----GCACATCGACTCAGTACTGCCCTCCTCCTACTG---CGCTCA 1398

  scaffold242|s      81283 -GACGCTTTAACTACACTGAAATCCATCGTTATTTCACGATTTCTCACCG 81331
                           -      i vi i  i  ?   ?       v     i    ? iiv    
C rnd-1_family-       1397 AGACGCTCTTGCCACGCTNAAANCCATCGTAATTTCGCGATNTTCGACCG 1348

  scaffold242|s      81332 ATTCGACTTTCACCACGTGGTT 81353
                             ivv  v   v?       i 
C rnd-1_family-       1347 ATCGCACGTTCCNCACGTGGCT 1326

Matrix = 20p45g.matrix
Kimura (with divCpGMod) = 25.55
Transitions / transversions = 1.03 (34/33)
Gap_init rate = 0.09 (25 / 294), avg. gap size = 1.64 (41 / 25)


1181 26.45 0.27 0.55 scaffold242|size194921 81369 81733 (112748) C rnd-5_family-90#Unknown (0) 365 2 m_b2551s001i32 80341

  scaffold242|s      81369 ACCATCAACCATCCATCAAACCAAGTCAACACCATTGTCTGCCAGATTCT 81418
                                          v  v    i v  ? v vi iv ii   v vii  
C rnd-5_family-        365 ACCATCAACCATCCAACACACCAGGACANCTCAGTCTTTCGCCCGCCCCT 316

  scaffold242|s      81419 CACCCCAAAGCACCTACGCTCCCGTCTCCACTGTTTATACCCCTTG-TCC 81467
                               vivi v    vv  v i -i  i iv  -  i? v vvv i - i 
C rnd-5_family-        315 CACCGTCGACCACCGTCGATTC-ATCCCTCCT-TTCNTCCAAATCGGTTC 268

  scaffold242|s      81468 TTCAACAGCCACTATGAGTGAAGACGTCGCCATGCACGACAACTCTCCTC 81517
                              vvv  v i i     i  i       v      ?     i  ?    
C rnd-5_family-        267 TTCCCAAGGCGCCATGAGCGAGGACGTCGACATGCANGACAATTCNCCTC 218

  scaffold242|s      81518 CACGAGTAGCAGGTAACAAGCGGGCTGCAGTAAACTCACCCACTATCACT 81567
                            ?   i i  ?  ?     i     ?  ?  ?     i  ii ?      
C rnd-5_family-        217 CNCGAATGGCNGGNAACAAACGGGCNGCNGTNAACTCGCCTGCNATCACT 168

  scaffold242|s      81568 CCTCCCGGCACGAAGCGCACTGACCCAGTGGTTACAGATGACAATGCAAT 81617
                                         i     i  i iv  ?vivv i  v   i i v vi
C rnd-5_family-        167 CCTCCCGGCACGAAACGCACCGATCTCGTNCCATCGGAAGACGACGAACC 118

  scaffold242|s      81618 CCTCGATACGGAGCTGAAACCGGCACGATTGGAAGACAAATTTGGTAAAC 81667
                           i v   i  v  i  ?     ?  ?  ?i    i  i     i  iivi 
C rnd-5_family-        117 TCGCGACACTGAACTNAAACCNGCNCGNCTGGAGGATAAATTCGGCGTGC 68

  scaffold242|s      81668 CTCCAAAGAAGAAGACTACCAACACATCCAATGAAATCCAAACCCTCGAC 81717
                            ?            v ??   i   i    vv  vi v   i?  vv   
C rnd-5_family-         67 CNCCAAAGAAGAAGTCNNCCAGCACGTCCACAGACGTACAAGNCCAGGAC 18

  scaffold242|s      81718 GAGGAAGCTGACGGAG 81733
                            iv  i v   v    
C rnd-5_family-         17 GGCGAGGATGAAGGAG 2

Matrix = 20p45g.matrix
Kimura (with divCpGMod) = 29.53
Transitions / transversions = 1.18 (52/44)
Gap_init rate = 0.01 (3 / 364), avg. gap size = 1.00 (3 / 3)


1337 27.72 2.72 3.07 scaffold242|size194921 81738 82325 (112156) rnd-1_family-857#Unknown 1 586 (30) m_b2551s001i33 80342

  scaffold242|s      81738 AATCAATCTCCTGGATCAGCAGGTGTATGAGGCTCTCATTCAAGACCCTC 81787
                               i ii  vi      iv i  v  i    vv  ?  iviv  v  iv
  rnd-1_family-          1 AATCGACTTCACGGATCAAAAAGTCTACGAGGAACTNATCAGTGAACCCA 50

  scaffold242|s      81788 CTCCTCCAACTCCTGCACAGTATCTACCATACGATTTCAATGAGGACGAC 81837
                           v?  v  ?  v  ? v v i ii  ?  i     i   i i     ?   
  rnd-1_family-         51 ANCCGCCNACACCNGGAGAATGCCTNCCGTACGACTTCGACGAGGANGAC 100

  scaffold242|s      81838 GAATTCACTAGGACGCACATCGTCAAATATAACAGTTGTGCACTTGAGGA 81887
                             ? v   vviiv     ?  vv ivv vv  ii ?iviiv   ?  i  
  rnd-1_family-        101 GANTACACACAACCGCACNTCTACGCCTTGAATGGNCTCAAACTNGAAGA 150

  scaffold242|s      81888 AGAACTTCGAGCCAAAACACTCAAGTGCAAACAACAAGATCGCTCCCAGG 81937
                             v?  ?  ?vvv   i ?  v  i     i     i  i     ?  i 
  rnd-1_family-        151 AGCNCTNCGNCAAAAAGCNCTGAAATGCAAGCAACAGGACCGCTCNCAAG 200

  scaffold242|s      81938 CCCACCCCAAATGGGGCCCATTTCACCTCT--CTCCAT--CACCCCTTCC 81983
                            ?     ?        ?  v  i i?  vi-- i v  -- ivii  ?  
  rnd-1_family-        201 CNCACCCNAAATGGGGNCCCTTCCGNCTGCAACCCAATTCCGATTCTNCC 250

  scaffold242|s      81984 AGAAGTCTTGGAAATCATGAACAGCAAAGGGAAGAAAGCGCTCTCCTTCC 82033
                           -  v  ?---  ?   i v  i?             i  ?   ?     v
  rnd-1_family-        251 -GACGTN---GANATCGTCAATNGCAAAGGGAAGAAGGCNCTCNCCTTCA 296

  scaffold242|s      82034 TAACCGCTGATTACCTCATCTCTACGGGTGATTTCACCTTCGACACAGAC 82083
                           viv   vv  v     ?v  vvi  v     vi  v         iv  ?
  rnd-1_family-        297 AGCCCGAAGAGTACCTNCTCGACACCGGTGAACTCTCCTTCGACATCGAN 346

  scaffold242|s      82084 GATGTCACCACCTATAGGCTGCTCTGTTATGTGGGACCAAAACTGGTGGT 82133
                             i i ?    ?  i v?  ?  ?  i  i iv  v  ?   ?i i v i
  rnd-1_family-        347 GACGCCNCCACNTACACNCTNCTNTGCTACGCTGGCCCNAAANCGATCGC 396

  scaffold242|s      82134 ATCGCAGCT---CAATCTGGCCCAA----CAGTC--CAACACCCTCCTAA 82174
                           v     iv --- i ?viv  v   ----     --     v -------
  rnd-1_family-        397 CTCGCAAATTGCCGANGCCGCGCAAATCCCAGTCGGCAACAGC------- 439

  scaffold242|s      82175 AGACACAGCTCGGTCCTTTCCGACTTGCTCGCAGTGACAACAAGCTCCAG 82224
                           i   ----i?   i  i     v  ?v i   iii ? i ?  v i vii
  rnd-1_family-        440 GGAC----TNCGGCCCCTTCCGCCTNTCCCGCGACGNCGANAATCCCAGA 485

  scaffold242|s      82225 TTGATTTACATCTCCATTGATGGCAAAACCTTCCACTCATTCGACCTGTC 82274
                           i      i      ? vi  i i?ii ii?i       v        v  
  rnd-1_family-        486 CTGATTTGCATCTCNAACGACGANGGAGTNCTCCACTCCTTCGACCTCTC 535

  scaffold242|s      82275 CAGTACACCTCCTCATC---CGGATTCAAAGTGGATCCCAGTTGGCCAAC 82321
                           --ii     -  ? ii --- ?  ivv i i     ?  ?  ?  ?    
  rnd-1_family-        536 --ACACACC-CCNCGCCCAACNGACGAAGAATGGATNCCNGTNGGNCAAC 582

  scaffold242|s      82322 GAGG 82325
                           ii  
  rnd-1_family-        583 AGGG 586

Matrix = 20p45g.matrix
Kimura (with divCpGMod) = 32.99
Transitions / transversions = 1.29 (89/69)
Gap_init rate = 0.04 (24 / 587), avg. gap size = 1.42 (34 / 24)


7964 21.93 1.55 1.79 scaffold242|size194921 82692 84878 (109603) rnd-1_family-619#Unknown 13 2194 (70) m_b2551s001i34 80343

  scaffold242|s      82692 ATTGCAGATCAGCTTGAATGAACCAGATTGGGTAGACGACGAATCTGAAG 82741
                               - i    v ii?v i v?  ?  v   ?vv  ?  ?  ?  ?  v 
  rnd-1_family-         13 ATTG-AAATCACCCCNCACGTNCCNGAGTGGNGCGANGANGANTCNGACG 61

  scaffold242|s      82742 GTGAAGCGGCGCACTCAGGGGATGAAAAACCCCCACCCAAGCGAAACTTA 82791
                            ?        ? i   ?  ?  i  i  i? ?  ?  ?  ivii   i ?
  rnd-1_family-         62 GNGAAGCGGCNCGCTCNGGNGACGAGAAGNCNCCNCCNAAAAAGAACCTN 111

  scaffold242|s      82792 GAGGACATCGTTCCACCAGCCACAGTTGCGACGGATTCTTCCACCACCGC 82841
                           v          ?  ?v vv ?v ?  i  v? vivi  ?    v   ?  
  rnd-1_family-        112 CAGGACATCGTNCCNACTCCNTCNGTCGCCNCCACCTCNTCCAACACNGC 161

  scaffold242|s      82842 ATGCTCTTCCCTCTCTCACAGCACAAGTCCCTCCACCATCATTGACCCAA 82891
                           v v   i     ?  -  v     viii  v  vviv  ?  i     vi
  rnd-1_family-        162 CTTCTCCTCCCTNTC-CAAAGCACCGACCCATCGCTAATNATCGACCCCG 210

  scaffold242|s      82892 AAAGCGGCCAACATCTGATCAATATCGAGGTGCAGCTTCAATCAGGAAAG 82941
                            v  i  ?  i  i  ?v  ?v?i ?   i ?  i  ?  ii ? i?   
  rnd-1_family-        211 ACAGTGGNCAGCACCTNCTCNCNGTNGAGATNCAACTNCAGCCNGANAAG 260

  scaffold242|s      82942 GATAACCTCGAAGTTATGCTGGCAGAAACCAAAAACCTTCTTTCCTACGT 82991
                             vv    ?  ?  ??    ?  ?  i  v  ivi   ?  vvv?     
  rnd-1_family-        261 GAACACCTNGANGTNNTGCTNGCNGAGACGAAGCGCCTNCTGGANTACGT 310

  scaffold242|s      82992 ACAAAGCCTTGACCCGTCAGCAAAATTTGTCACCCGAGGACTAACTGAAG 83041
                           v  iiiv  ?  i  ?? i  i  i  i  ?v ?  ?  v  vivi    
  rnd-1_family-        311 CCAGGAACTNGATCCNNCGGCGAAGTTCGTNTCNCGNGGCCTCGACGAAG 360

  scaffold242|s      83042 ACAACAAACCCTTCCCTGATTTAATATCTTCGACCTGTGACTACTGGCCA 83091
                                  i   i    ?  ii iii?  ?  v v vii  vi       ?
  rnd-1_family-        361 ACAACAAGCCCCTCCCNGACCTGGCNTCNTCCAACGACGAGCACTGGCCN 410

  scaffold242|s      83092 AAAACATGGGCCGCAGCTCAAGGGTGGTATCAATCTTCCTCCACCTACGT 83141
                           ? i v? vv   ? v  ?  i  v    vi   ? i   ? ?iv?     
  rnd-1_family-        411 NAGAANTTCGCCNCCGCNCAGGGCTGGTTCCAANCCTCCNCNGGNTACGT 460

  scaffold242|s      83142 GTTCTCCTTGGATCCCATCTCAGAACAACAGCTACAGAATCGCTTGGAGG 83191
                           ?     ivi i v   i    ?  iv    i  i   ivv  ?i     i
  rnd-1_family-        461 NTTCTCTACGAAGCCCGTCTCNGAGAAACAACTGCAGGCACGNCTGGAGA 510

  scaffold242|s      83192 CACGCCGGAATTGTGCAC---GCAGCGATGACACTGATCAAAAGAGAAGG 83238
                            v  v  v  ii - v  ---  v?  --   i ?  ?vvv   v iv  
  rnd-1_family-        511 CCCGGCGCAACCG-GAACAGGGCCNCG--GACGCNGANACCAAGCGGCGG 557

  scaffold242|s      83239 AAATCCAAGAGGGATGCAGTCAAGGAAGGTAAAGGCCCAACATCAATGTA 83288
                             i  ?    i  ii  v v?     i ii     ?  ?  ?  v     
  rnd-1_family-        558 AAGTCNAAGAAGGGCGCCGANAAGGAGGACAAAGGNCCNACNTCCATGTA 607

  scaffold242|s      83289 TGTGACTCTGAACCTTTACTCCGCCCTGCCCAATATAAAGTCACTTCTGG 83338
                           i  ?  ?v v     ?         v v     v  ?vv iiiv i  ? 
  rnd-1_family-        608 CGTNACNGTCAACCTNTACTCCGCCATCCCCAAGATNTCGCTGATCCTNG 657

  scaffold242|s      83339 ACTCAATGAACA---------GAAAGTCCAACGTCAGAGTTTCTCTTAAG 83379
                            ?  v      i--------- ? i  v      ?v    ?  i  ?   
  rnd-1_family-        658 ANTCCATGAACGTCGACCTNCGNAGGTACAACGTNCGAGTNTCCCTNAAG 707

  scaffold242|s      83380 GCTCTCCAATGTTGGGAATCCAACTCAAAGAAGATGCTATGCAGTGTGCA 83429
                           v i  ?     i     i  ?     v           ?   i ?  ?  
  rnd-1_family-        708 CCCCTNCAATGCTGGGAGTCNAACTCCAAGAAGATGCTNTGCGGNGTNCA 757

  scaffold242|s      83430 AAGCAACCTCTGTGTTGATGGCGTTAAGCAACTCCTTTTACACCGCCTTA 83479
                           i   ii?  ?  i i? ??     ?  ?  i  ?  ?i ?     ?  ? 
  rnd-1_family-        758 GAGCGGNCTNTGCGCNGNNGGCGTNAANCAGCTNCTNCTNCACCGNCTNA 807

  scaffold242|s      83480 AAGAAATGGAAAAGAAGTTATGTCGCCATGGCCGCCTTAGTACCATTGAG 83529
                            i  i     i      i i  i  v  i  ?  ?  viii  ?v ?   
  rnd-1_family-        808 AGGAGATGGAGAAGAAGCTGTGCCGACACGGNCGNCTGGACACNCTNGAG 857

  scaffold242|s      83530 TGGTACGACGAACCCCTACCTCCTGTTCATGTGACTACCAGGGCCATCCG 83579
                                    i    ?  ?  ?v vi ?v i  v  i?i?v ?i?   ?  
  rnd-1_family-        858 TGGTACGACAAACCNCTNCCNGCGATNAACGTCACCNTNCGNANCATNCG 907

  scaffold242|s      83580 GGAACTCAGACTCCCAGATGATCCAATTGAAAGGGAACAGCTCTCTTTCG 83629
                           i      v    ?  i  i  i?v ivv   v       i  ?  i    
  rnd-1_family-        908 AGAACTCCGACTNCCGGACGACNAAGAAGAACGGGAACAACTNTCCTTCG 957

  scaffold242|s      83630 ACCCCTTCCCTCGCTCAAGTCGATTTGCTTACTTTATTGAAGCAAGCGAC 83679
                                     ?  ?  ?  ivii  i  ?     iv ?     v      
  rnd-1_family-        958 ACCCCTTCCCNCGNTCNAGCAAGTTCGCNTACTTCCTNGAAGCCAGCGAC 1007

  scaffold242|s      83680 GCAGCATGGGCACGGCTCGATCCTCTTCTCACTATGATGACGGACACCCA 83729
                             i  ?   ? ?  ?  ?  ?  ?  ?  ??vi       iv  ?  ?v 
  rnd-1_family-       1008 GCGGCNTGGNCNCGNCTNGANCCNCTNCTNNACATGATGATTGANACNAA 1057

  scaffold242|s      83730 TGACCTTGCACACACATTCGGCCCTTCTGCCTTTATTATGCCTGTCCCTC 83779
                               v ivvv   i v  i  ?  ?  ?     i  i   vvi     vv
  rnd-1_family-       1058 TGACATCTACCACGCCTTTGGNCCNTCNGCCTTCATCATGGACGTCCCGG 1107

  scaffold242|s      83780 CATCCCAACCAACTCTGGAGAGAGTGTGTGCCCACCACACACACGGACGT 83829
                           vv  i     v viv ?  ?? ?ii ? ?  v       vi     ?  ?
  rnd-1_family-       1108 GCTCTCAACCCAGCATNGANNGNACGNGNGCGCACCACAAGCACGGNCGN 1157

  scaffold242|s      83830 ATCAGTATGGGTTACAACATTGCAACCACAGTGATAGAGTGCAGTGAAGT 83879
                                i     ?        i  ?  v  ?  v? v      i i  i  
  rnd-1_family-       1158 ATCAGCATGGGNTACAACATCGCNACGACNGTCNTCGAGTGCGGCGAGGT 1207

  scaffold242|s      83880 CCAGTTGTATGACTATGAAGTCAAGGTTTGAATGGCTCCTGTCCAAGTAC 83929
                           ?  ii ? ?i     i  i     i  ?vii    vv  vi  v  --- 
  rnd-1_family-       1208 NCAACTNTNCGACTACGAGGTCAAAGTNAAGATGGAGCCGATCAAA---C 1254

  scaffold242|s      83930 TTGATGCCAAAGGCAACCCAACTGGCAAGGAAGAAACTCCCCGCCC---- 83975
                            i -------------  i--    ------i      vi?  v  ----
  rnd-1_family-       1255 TCG-------------CCT--CTGG------GGAAACTATNCGACCNAAG 1283

  scaffold242|s      83976 --TCCGTATGCCCGAACCACCATCTGTAAGGAGCTTCAGCAACTCCGAGT 84023
                           --      i  ?  v  v      i v     i  ?    i?v    iv 
  rnd-1_family-       1284 CCTCCGTACGCNCGCACGACCATCCGGAAGGAACTNCAGCGNATCCGGTT 1333

  scaffold242|s      84024 CAACGGACAACAAATTTTCCACACAGCAGTTATGGTCTGTAAGGGCCCAG 84073
                              i  vv ?     i        ?  i  i     ?  i     ?  i 
  rnd-1_family-       1334 CAATGGCGANCAAATCTTCCACACNGCGGTCATGGTNTGCAAGGGNCCGG 1383

  scaffold242|s      84074 AGACTGGGATTTCGGGGATGGTAGTTGCGTATGATCCAGAAAATGACGAG 84123
                               ?  ?  i  ?  vi v  ?  i  ?     i  ?? ---i   vv 
  rnd-1_family-       1384 AGACNGGNATCTCNGGCGTCGTNGTCGCNTATGACCCNNA---CGACCCG 1430

  scaffold242|s      84124 CTCTACAAGGAGAAATATAACTTTGCCAA------AGTCTCCAATCTCGC 84167
                             ?   vi?     i  ii v  i     ------?  ?v ?  i  v  
  rnd-1_family-       1431 CTNTACCGNGAGAAGTACGAGTTCGCCAAGCGNACNGTNGCNAACCTGGC 1480

  scaffold242|s      84168 GTGCTTCATGTACCATTGGCTAGCCCAGAAGGGTTATTCTGAAAGCACAC 84217
                           ?         i    i     ?i v   viv  ?  i vi  i     ?v
  rnd-1_family-       1481 NTGCTTCATGCACCACTGGCTNACGCAGTGCGGNTACTGCGAGAGCACNA 1530

  scaffold242|s      84218 GCTCCCGCCTTATGCGCTCTTTCTACATTGACAAGGCCCAACTCGCCCCA 84267
                            vv v  v  ?     ?  i      i i  v     ?  i  ?     v
  rnd-1_family-       1531 GGACGCGGCTNATGCGNTCCTTCTACGTCGAAAAGGCNCAGCTNGCCCCC 1580

  scaffold242|s      84268 CAATCATCCTGGGATCCCAATACACTCCAAGCCACCTCTCACTTCACCAG 84317
                             i  ?  ?     i   ivi  v   vvi  ?  ?  ?      i  iv
  rnd-1_family-       1581 CAGTCNTCNTGGGACCCCGTCACCCTCACGGCNACNTCNCACTTCGCCGC 1630

  scaffold242|s      84318 TCGGTATGACACGTACCTCATCGATAACGCCAGATATGACCCCTATCTCC 84367
                           v  v vv     ?     ?vvv  i     ?  i  i        i  ? 
  rnd-1_family-       1631 GCGCTCGGACACNTACCTNCGGGACAACGCNAGGTACGACCCCTACCTNC 1680

  scaffold242|s      84368 GTCAGCAGCTCAACGCAAAATCCGGCTCCAATA-ACACCTTTGTTGACAT 84416
                            ?v i     ?    v v  - vii v v iii-       i  i     
  rnd-1_family-       1681 GNAAACAGCTNAACGGACAA-CAAACGCAAGCGCACACCTTCGTCGACAT 1729

  scaffold242|s      84417 GTCTGACACAGTACGGAAGGGACTCCTC-AAGAGCTTGGGCTACAATCCA 84465
                              v     i  ?        ?     i-        -  ?   i i  ?
  rnd-1_family-       1730 GTCGGACACGGTNCGGAAGGGNCTCCTTAAAGAGCTT-GGNTACGACCCN 1778

  scaffold242|s      84466 AAGGAAAAGGGAGGCGATGTTGGCAGCCGAGTGAGTGGAGTGTCCAACTT 84515
                           i ?  i  i  v v   i  ?      v    v     ? iv   ivvi 
  rnd-1_family-       1779 GANGAGAAAGGTGCCGACGTNGGCAGCAGAGTCAGTGGNGCCTCCGCACT 1828

  scaffold242|s      84516 GACAGGAGATGGTGACACAGTAGCTGCTTCAACAGTTAACACAGATGCTA 84565
                           ?  ?  ?     ?  ?  i ii v?  ?  ?  ?  ?   v ?  v  ? 
  rnd-1_family-       1829 NACNGGNGATGGNGANACGGCGGGNGCNTCNACNGTNAACTCNGAAGCNA 1878

  scaffold242|s      84566 CACAGAACCGAGTCTTAAAAACTCGTGAGTATGCCAAGCAGCTCGCGGAC 84615
                            ?      v i  ?i ? ii  vviv  i  i  ?        ?  ?   
  rnd-1_family-       1879 CNCAGAACAGGGTNCTNAGGACGAAAGAATACGCNAAGCAGCTNGCNGAC 1928

  scaffold242|s      84616 ACAAAGGAAAGAAATGCTGAGCAGGCAGCGGAAATCAACACACTTCGCGC 84665
                           v ?    ?i? ?  i  ?        ?  ?  i      iv   ?viv  
  rnd-1_family-       1929 TCNAAGGNGNGNAACGCNGAGCAGGCNGCNGAGATCAACGAACTNAAAGC 1978

  scaffold242|s      84666 ACAGATGCAGCAGTTGACTCAACTGATTGCTGGGCTCACCTCCCAGCAGG 84715
                           i        i? ii ?  v   v  v v     ---  ii?v     ?  
  rnd-1_family-       1979 GCAGATGCAANAACTNACGCAAATGCTGGCTGG---CATTNACCAGCNGG 2025

  scaffold242|s      84716 GTTCCCCCCACCTTAGTGGAAGCGGAGCCACCCGTCCCCAGGATGAGGGA 84765
                             ?                          i    i               
  rnd-1_family-       2026 GTNCCCCCCACCTTAGTGGAAGCGGAGCCGCCCGCCCCCAGGATGAGGGA 2075

  scaffold242|s      84766 GGCGGTGTGGCTCCGCAGGGAACATAATCTTTTCAT-CACACCCCA-CCC 84813
                                  i             ?     --v ii  i- iv      - i 
  rnd-1_family-       2076 GGCGGTGCGGCTCCGCAGGGANCATAA--GTCCCACGCGAACCCCATCTC 2123

  scaffold242|s      84814 ATGTGAGCGCGGTGGGTAGGGGTGGAAATACAAGTGCTCG---ACCTCCT 84860
                             v  i  i   i i vv     v vi??vv?     i i---    i i
  rnd-1_family-       2124 ATTTGGGCACGGCGAGATGGGGTCGCGNNCGNAGTGCCCAAACACCTTCC 2173

  scaffold242|s      84861 GTGTCC---ATACGGACGGGA 84878
                            vv   ---ii    i     
  rnd-1_family-       2174 GGTTCCTTNGCACGGGCGGGA 2194

Matrix = 20p45g.matrix
Kimura (with divCpGMod) = 24.64
Transitions / transversions = 1.26 (263/208)
Gap_init rate = 0.02 (50 / 2186), avg. gap size = 1.46 (73 / 50)


4100 21.73 2.33 2.64 scaffold242|size194921 85254 86543 (107938) rnd-1_family-534#LINE/Ambal 208 1493 (0) m_b2551s001i35 80344

  scaffold242|s      85254 GCAGCGCAAGTAGCAGCAAGCACTGA-ACAACGAGAAATGTCTCACCTTA 85302
                                - i   v-    iii   v  -  i - i      vv?  v  ii
  rnd-1_family-        208 GCAGC-CGAGTC-CAGCGGACACAGANACGA-GGGAAATGGANCAACTCG 254

  scaffold242|s      85303 TTGACCTACTCAAGGATGGAGGAGTGGGTTACATGCC-AGAACGTAAATC 85351
                            ?  v  ?  ?v       ?  ?  ?  ?   i    -    v v  vv 
  rnd-1_family-        255 TNGAACTNCTNCAGGATGGNGGNGTNGGNTACGTGCCGAGAAAGAAACGC 304

  scaffold242|s      85352 GGCGGGGTGGATACGATTGATGTTTGAGAACTGGAATAGTTTAGGCATAT 85401
                                ?-   i ?  ?i ?     i  i        i  ii ?  v  v 
  rnd-1_family-        305 GGCGGN-TGGGTNCGNCTNATGTTCGAAAACTGGAACAGCCTNGGGATCT 353

  scaffold242|s      85402 GCACCCACACATGGAAGATGGATCGACTAAACTACCTCATAAGGAGCCTA 85451
                           v   ?   ivv     ii          ?  ii    v  vv vii i i
  rnd-1_family-        354 TCACNCACGGCTGGAAAGTGGATCGACTNAATCACCTGATTCGCGACTTG 403

  scaffold242|s      85452 CAGGTTGACGTCATTGCCGGCTGTGAGTCCCAGTGTGATTGGCGGCTCAT 85501
                                ?     ?i ?  ?  ?  i   v ?     i  i   v ?i ii 
  rnd-1_family-        404 CAGGTNGACGTNGTNGCNGGNTGCGAGACNCAGTGCGACTGGAGNTTTGT 453

  scaffold242|s      85502 CCCGCCCGAGCAACAATTCCTGCACCTCCTCACTCCAGGCAACACAAAAT 85551
                                 v  - i   i   iii  vv  i ?vvi     ?iv ? i viv
  rnd-1_family-        454 CCCGCCAGA-CGACAGTTCTCACAGATCTTNTGCCCAGGNGCCNCGACGG 502

  scaffold242|s      85552 CTGGAGTAGCAGCCAATAATGTGAATGAGTTGATCAATAGGGATCAAGCG 85601
                            v  v  ?  ?  ?  i  i  v  i   vi?     iv    ?   ii 
  rnd-1_family-        503 CGGGCGTNGCNGCNAACAACGTCAACGAGACNATCAACCGGGANCAAATG 552

  scaffold242|s      85602 GGTGGCACTGCTATAGCGGCATTGGGACGCCTCAGTGACGTGGTAGCTGA 85651
                             ?  ?  ?  ?i ?     ?v ?  ?  v  ?  i     ?  ----  
  rnd-1_family-        553 GGNGGNACNGCNGTNGCGGCNATNGGNCGGCTNAGCGACGTNGT----GA 598

  scaffold242|s      85652 CAAAGGCT----CCGACCCCACTGGACTTGGTCGCTGGTCGTGGATCTGG 85697
                             i  ii ---- i     ?  ?  ?  ?  ?  v         ? ?vi 
  rnd-1_family-        599 CAGAGATTGGGACTGACCCNACNGGNCTNGGNCGATGGTCGTGGNTNAAG 648

  scaffold242|s      85698 CTGAGCAATGGGAAGAA--GTCGACTCGGAATATTAGTGGTTATATGCCT 85745
                           i  i --- v   v   --  ?v  ?   iv?i ?v i  ?  iv ?  ?
  rnd-1_family-        649 TTGGG---TCGGACGAACGGTNCACNCGGGTNGTNTGCGGNTACCTNCCN 695

  scaffold242|s      85746 TGTAAACCGGGCCGGCAGGCGAAGGGGCGAACTGTTTGGGAGCAACATTC 85795
                             i     ?  vvi i?v  ? ii  ?  ?  v  ?           i  
  rnd-1_family-        696 TGCAAACCNGGGAAGTNCGCNAGAGGNCGNACGGTNTGGGAGCAACACTC 745

  scaffold242|s      85796 TCGGTACTTCCAGGCAAAGGGTGAACACCGGTATCCTTCAACGATGCTGA 85845
                           v              ?vii  v  vivi  ?  i  ?  ?  ?  vi v 
  rnd-1_family-        746 GCGGTACTTCCAGGCNCGAGGGGACTTTCGNTACCCNTCNACNATCTTCA 795

  scaffold242|s      85846 TTGAAAACATCACATCCCAGATACAAACTTGGCGCCTTGCA---GGAGAG 85892
                            i  ?i i?  i vvvv     vvv v i   v ---v   ---  ?  i
  rnd-1_family-        796 TCGANGATNTCGCCAAGCAGATCGCATCCTGGAG---GGCAAATGGNGAA 842

  scaffold242|s      85893 GAGGTAATACTGTGCATTGATTCTAACCAGGATGTTTACTCTGGTCCTCT 85942
                                ?  v        i  iv ?        i  ?   vv?  ????  
  rnd-1_family-        843 GAGGTNATCCTGTGCATCGACGCNAACCAGGACGTNTACAANGGNNNNCT 892

  scaffold242|s      85943 GGC------TCTGGCCCTACAACATGAAGAGATA---CAAATGACTTGTA 85983
                              ------?     ---i   i-----v     --- ivv   -v  iv
  rnd-1_family-        893 GGCGACANGNCTGGC---GCAAT-----CAGATATCTCGCTTGA-GTGCC 933

  scaffold242|s      85984 TGGTAAAACAGGCCCTAGGAGAGCAAGTACCAAACTCTCACTTTCGAGGT 86033
                             i ii   v?  ?  i  ?    i?  ?  ?     ?     i  ?  ?
  rnd-1_family-        934 TGATGGAACCNGCNCTGGGNGAGCGNGTNCCNAACTCNCACTTCCGNGGN 983

  scaffold242|s      86034 ACTGGGAAACTGAGC---ACAATTTTTGGTAGCCCAGGCCTGATGGAAGG 86080
                             -    v --  v ---  ?  i     ? v   v  ?  ?i ?     
  rnd-1_family-        984 AC-GGGACA--GATCTCNACNATCTTTGGNACCCCCGGNCTNGTNGAAGG 1030

  scaffold242|s      86081 CAATGCAATGTGCTACCCACACTGGTATGGGGTTGGCGACCACAGGGTGT 86130
                           ?v i  ?           i        i     ?  ?           ? 
  rnd-1_family-       1031 NCACGCNATGTGCTACCCGCACTGGTACGGGGTNGGNGACCACAGGGTNT 1080

  scaffold242|s      86131 TTGTAGTCGAAATATCAGCCAATTCCTTGTTTGGCGGGGACTACCCGGCG 86180
                            i  ?v ?   ? ?  ?  viv?   i ?     ?  ?  v     ?i ?
  rnd-1_family-       1081 TCGTNCTNGAANTNTCNGCGGCNTCCCTNTTTGGNGGNGAATACCCNACN 1130

  scaffold242|s      86181 ATAGCGAGGCCAACCTCTAGGCAACTCACGTGCAAAATCACAAGAGTCAG 86230
                             v  ?v ?  ?  v  ?v i?v?     v     i      v ?i ?v 
  rnd-1_family-       1131 ATCGCNCGNCCNACGTCNCGANCNCTCACCTGCAAGATCACACGNATNCG 1180

  scaffold242|s      86231 GCGCAACTACTGTAGGGCGCTGAAGCGCCTGGTCCAAGAACACAAGATGC 86280
                           ?     v     i iv v   v vviv i i   v ivi          ?
  rnd-1_family-       1181 NCGCAAATACTGCAATGAGCTCACCTCCTTAGTCGAGCGACACAAGATGN 1230

  scaffold242|s      86281 CCGACAAGTTGGAAAAGATAAGAGAATTATCGCTGTCA-----CTTCCAC 86325
                           vv  ?  ii    viv   vvii   -----    i  -----     vv
  rnd-1_family-       1231 AAGANAAACTGGACGCGATTCAGGAA-----GCTGCCAAGGCGCTTCCTG 1275

  scaffold242|s      86326 CAACAGCATCACA-GATTCTACACGACAACTGGGACAAAGAACTGGGAGA 86374
                            iiv i v     -v iv  -        v      i     ?    iv 
  rnd-1_family-       1276 CGGAAACCTCACACCACACT-CACGACAAGTGGGACGAAGAANTGGGGCA 1324

  scaffold242|s      86375 ATTTATG-GCTAATGCCGAAAAGAAATGCACAAAATTCCGCAGTTGCTCC 86423
                           i  i   - ?i v -    i   ivi     ?  i   viv  i   v  
  rnd-1_family-       1325 GTTCATGCGNCACT-CCGAGAAGGCGTGCACNAAGTTCAAGAGCTGCGCC 1373

  scaffold242|s      86424 ATTGAATATAGCCCGACGGTTGGTCAATGGTTGAGGAGGCGATCGGTTTT 86473
                             ?     i     ?     ?  ?      i ?v ?v  v i  ?  ii 
  rnd-1_family-       1374 ATNGAATACAGCCCNACGGTNGGNCAATGGCTNCGNCGGAGGTCNGTCCT 1423

  scaffold242|s      86474 GAAATGGTTGCTCCGGTGGCATGATGGCAAAGTCCACGACACTAGGAATA 86523
                           ?  i   ? ?  ?  ?     i  i  ?  i  ? v?     ?     i?
  rnd-1_family-       1424 NAAGTGGNTNCTNCGNTGGCACGACGGNAAGGTNCCNGACACNAGGAACN 1473

  scaffold242|s      86524 TGTGCAGAGCAGCCCGCCGA 86543
                               iv i     v  v   
  rnd-1_family-       1474 TGTGTCGGGCAGCACGACGA 1493

Matrix = 20p45g.matrix
Kimura (with divCpGMod) = 25.35
Transitions / transversions = 1.13 (145/128)
Gap_init rate = 0.03 (45 / 1289), avg. gap size = 1.42 (64 / 45)


1116 19.31 0.00 0.00 scaffold242|size194921 86587 86845 (107636) C rnd-5_family-87#Unknown (16) 259 1 m_b2551s001i36 80345

  scaffold242|s      86587 TGGCAAGACTGCAAGCATGCCTCCATGAGCTCTTCCAGCTAAAGTCACAA 86636
                            i  ?v    i     ?     ?v ?  ?  ?   v    ?  i  i  i
C rnd-5_family-        259 TAGCNCGACTACAAGCNTGCCTNGANGANCTNTTCGAGCTNAAATCGCAG 210

  scaffold242|s      86637 GCTCCAGCTCTCAGACGAAAGCATCTCAAGTGGCGGCTCTCCCTGGCAAA 86686
                             ?  ?  v  ?v i  i  i  i  ?vi      ?  v  ?? ?  v i
C rnd-5_family-        209 GCNCCNGCGCTNCGGCGGAAACACCTNCGGTGGCGNCTGTCNNTNGCCAG 160

  scaffold242|s      86687 GGAACGCGGTGACGAGGAGGCAGTGCAAGAAATCCTAAGAATCAGTCGGA 86736
                           i?    v  v     ?     ? i?v??  i  ?  ?v ?    viv   
C rnd-5_family-        159 ANAACGAGGGGACGANGAGGCNGCNANNGAGATNCTNCGNATCATCAGGA 110

  scaffold242|s      86737 ATGAAGCCAGACGGCTAAGGCAGCAAAATATCAACCGTGTTGTCCGGGAC 86786
                            i     ?  ?  ? viv i    ii ?i      v v  ?         
C rnd-5_family-        109 ACGAAGCNAGNCGNCAGCGACAGCGGANCATCAACAGAGTNGTCCGGGAC 60

  scaffold242|s      86787 CCAAGGGGTAGATCTGTACTGAGTGTGGCAGTATCTCTGGATGGCACAGA 86836
                             ?     iv ?  ?  ?  ?     i  i  ivv v v  i        
C rnd-5_family-         59 CCNAGGGGCCGNTCNGTNCTNAGTGTAGCGGTGGATATCGACGGCACAGA 10

  scaffold242|s      86837 TCACCATTA 86845
                           i        
C rnd-5_family-          9 CCACCATTA 1

Matrix = 20p45g.matrix
Kimura (with divCpGMod) = 23.14
Transitions / transversions = 1.17 (27/23)
Gap_init rate = 0.00 (0 / 258), avg. gap size = 0.0 (0 / 0)


7894 28.29 2.09 2.77 scaffold242|size194921 86862 90791 (103690) rnd-4_family-290#LINE/Ambal 4 3907 (293) m_b2551s001i37 80346

  scaffold242|s      86862 GTAGAAGAAATATGCGGCCAACACCTTGGTGACAGGTTTTCACTTGGTAA 86911
                             i  i? ?ii?     iv       v  ?   v i  i  i  v  i  
  rnd-4_family-          4 GTGGAGNANGCNTGCGGTGAACACCTGGGNGACCGATTCTCGCTGGGCAA 53

  scaffold242|s      86912 ACGATCGCCCTTGGATGCAGACAGCCTCA-AGGCAGTAATTGGAAACTTG 86960
                              ?v v  vi ivvv    - i v  i - v v  vi  ?   iv i v
  rnd-4_family-         54 ACGNGCTCCGCTATCGGCAG-CGGGCTTACATGAAGAGATNGGAGCCCTC 102

  scaffold242|s      86961 AGCGACACGGAGGCAGCACAGCAAATTCTCGAGAACACATATGACTTCTC 87010
                           i       ?     i  ? ii i?  i  ? v-   ivv  i      i 
  rnd-4_family-        103 GGCGACACNGAGGCGGCNCGACGNATCCTNGC-AACGATTACGACTTCCC 151

  scaffold242|s      87011 CTCTGACTGGGACCCAGCCACGGTGGATCTACTAAAAGCAGCAGCTC-AG 87059
                           vvvv iv     iv  -       ?  i  v  ?     vv v  v -  
  rnd-4_family-        152 GGAGGGATGGGATACA-CCACGGTNGACCTCCTNAAAGCCTCCGCGCGAG 200

  scaffold242|s      87060 ATCCGACTGGAATTAAATGATGTG---GACCAACCAGCCAACAGCGTAAC 87106
                           v v  ?i i    vvi    ii v--- vi   vi   v  ----  ?  
  rnd-4_family-        201 CTACGNTTAGAATGTGATGACATTCCCGCTCAAGTAGCGAA----GTNAC 246

  scaffold242|s      87107 TTCGGACGATTTTCGAACC-TTCTGGGCCTCCAGCAAAGAGAACACTTCT 87155
                           vviv  v  ?    iv   -      i vv vv             ?  ?
  rnd-4_family-        247 AGTCGAGGANTTTCATACCATTCTGGACAACGCGCAAAGAGAACACNTCN 296

  scaffold242|s      87156 TCTTCAAAAAGTGGACGACATTTCGGCCACTACCGGGCCATGAGTTCCGA 87205
                             v  v  i  i  vv i  i  i  v      v i  ---  --   vi
  rnd-4_family-        297 TCGTCCAAGAGCGGCAGGCACTTTGGACACTACAGAGC---GA--TCCTG 341

  scaffold242|s      87206 TGATGAACTC--ACCCATCTCCAAGTAGCCAGTATCAACATTGCGGCGA- 87252
                           i  ii  ii --ii ivi     v  ?vvv  i      v v  ?  i?-
  rnd-4_family-        342 CGACAAATCCCTGTCTCCCTCCACGTNCGAAGCATCAACCTAGCNGCANC 391

  scaffold242|s      87253 GTAGGGGGAACCCGCTTACCAGATGGCGCCAAGGAGTCACAGTCTTGTTA 87302
                            ii   iv i   -  ? v         v           v   i  i i
  rnd-4_family-        392 GCGGGGATAGCCC-CTNAACAGATGGCGGCAAGGAGTCACCGTCCTGCTG 440

  scaffold242|s      87303 GAGAAGTTAGCAGGTAACACGAGCATTGACAAGCTCCGGGCTATTTGTCT 87352
                             i   v i  ?  v    ivv    i        ?  ?  ?  ?  i  
  rnd-4_family-        441 GAAAAGGTGGCNGGGAACATTCGCATCGACAAGCTNCGNGCNATNTGCCT 490

  scaffold242|s      87353 TCTTGAAGCAGACTTCAATTGGTGGCTGAAAGCCACATTTGCCAAAAAGA 87402
                           ii ?  i  v                 ?  i i? i?     ?  ivi  
  rnd-4_family-        491 CTTNGAGGCTGACTTCAATTGGTGGCTNAAGGTNATNTTTGCNAAGCGGA 540

  scaffold242|s      87403 TGATACACCGGATGAGTACTCAC-GGTGTCCTCCCCGTGGAACAAGGCGC 87451
                              ii  ?v      ivi -   -  ?  ?  v  v  v  i     v  
  rnd-4_family-        541 TGACGCANAGGATGAAGGC-CACAGGNGTNCTGCCAGTTGAGCAAGGGGC 589

  scaffold242|s      87452 AATTGCCGGAAAAACAGCAGCAGACTCCTCCATGTTGAAACAGTTATTCT 87501
                           v i v i  ? i   i   - i     ?      vi         ?    
  rnd-4_family-        590 CACTTCTGGNAGAACGGCA-CGGACTCNTCCATGACGAAACAGTTNTTCT 638

  scaffold242|s      87502 TTGATCAAGCCAACACGCTGCACAGAACAAGCACCATTTCCAGCAACGAC 87551
                               i     ?    i?  ?   ii?  vv  i ?i ?  v     i   
  rnd-4_family-        639 TTGACCAAGCNAACATNCTNCACGANACCTGCGCNGTNTCAAGCAATGAC 688

  scaffold242|s      87552 GCAGCCAATTGCTATGATGCAGTCAATCACGCGGCCGGTAGCTTTGCACT 87601
                             ?  v  i     i  i     v  i     -  v  ?     i  ?  
  rnd-4_family-        689 GCNGCGAACTGCTACGACGCAGTGAACCACGC-GCAGGNAGCTTCGCNCT 737

  scaffold242|s      87602 CCAAGCTATGAGAGTTCCACTTAACTTTGTGAAATGTTACCTGGTCTGTA 87651
                           i     ?    i?  v  ?? ii??? i  ?  i  i     ?v ?    
  rnd-4_family-        738 TCAAGCNATGAANGTGCCNNTCGNNNTCGTNAAGTGCTACCTNCTNTGTA 787

  scaffold242|s      87652 TACAACTCATGAGGTTTTATTTAAAAACAGGATTTGGAATGGCAAAGACT 87701
                            ?  ivi    v    i vii ?     i     i  ?  ?  ?  i v?
  rnd-4_family-        788 TNCAGACCATGCGGTTCTTCCTNAAAACGGGATTCGGNATNGCNAAAAGN 837

  scaffold242|s      87702 AGCTACGGCAGAACCGCCCAATGCCCATACATGGGTTTAGCTCAAGGCAG 87751
                                i  ii v  vi vv  i-i  i        ?i ?iiv     ?  
  rnd-4_family-        838 AGCTATGGTGGCACGACAGAAC-TCCGTACATGGGNCTNATACAAGGNAG 886

  scaffold242|s      87752 CGGTGCCTCGCCGGCAGCCTGGACCGCCATTAGCACGGTAATGGTTGCTG 87801
                              i  ?v ?     ?  v     ?  ?  i        ?   v vv v 
  rnd-4_family-        887 CGGCGCNGCNCCGGCNGCATGGACNGCNATCAGCACGGTNATGCTGTCGG 936

  scaffold242|s      87802 CTTATAAAGCAAAGGGTTTCGGTGCCTATTTTCGATCTGGTTGGTCCTGT 87851
                            ?  i  iv i  i  ? v   i  ?? i  iv?v    v      vv i
  rnd-4_family-        937 CNTACAAGTCGAAAGGNTACGGCGCNNACTTCGNCTCTGCTTGGTCGGGC 986

  scaffold242|s      87852 CTCTTTCTGGCTATAGCAGCACTGCTTTATGTTGACGATACGGACCTTCT 87901
                           v  v i  v vi  ?  ?  i  v  i  i  v        ?  i  ?  
  rnd-4_family-        987 ATCGTCCTCGGCATNGCNGCGCTTCTCTACGTGGACGATACNGATCTNCT 1036

  scaffold242|s      87902 ACACATGTCCTCGAGTGAGTCCACCACTGAGGAGGAGTTTGTGGTGCACA 87951
                           v   i - vv   ivi--v     v?    ? v ?vv i vi --i  - 
  rnd-4_family-       1037 CCACGT-TAGTCGGCC--TTCCACANCTGANGTGNCTTCTCCG--ACA-A 1080

  scaffold242|s      87952 CTCAAGTCGCGAC-TACTTATTGGGCAAAACTCCTGCAATCGACAGGCGG 88000
                           v   i?ii  v  -   -  i     v vv  ?      v v  v  ?  
  rnd-4_family-       1081 GTCAGNCTGCCACGTAC-TACTGGGCTACTCTNCTGCAAGCCACTGGNGG 1129

  scaffold242|s      88001 TAACCTCAAGCCAGCCAAATGTTACTGGTACTTGCTATCATACAAGTTTC 88050
                           ?  i  ?  i  v vv     i         i ?  ?  v        iv
  rnd-4_family-       1130 NAATCTNAAACCCGAGAAATGCTACTGGTACCTNCTNTCCTACAAGTTCG 1179

  scaffold242|s      88051 AGCATGGGATTGCCTCACTAAAGCCACTAAGGGAGATCTCCTGTCATAAA 88100
                           vv  v   vvv  iv i  ?  i     ?v ?  i   vv viii i-? 
  rnd-4_family-       1180 TTCAAGGGCGAGCTGCGCTNAAACCACTNCGNGAAATCGGCAACTAC-NA 1228

  scaffold242|s      88101 ATCACCATTCCTCAACCGGATGGCAG-TGAAGTCC----TCATTCAACTG 88145
                           i i v?  v  v     -i ?v    -i  v  v ----    iv    ?
  rnd-4_family-       1229 GTTAANATACCACAACC-AANCGCAGCCGACGTACGTTATCATCGAACTN 1277

  scaffold242|s      88146 AAGGGACCTTCAGATGCATCACAGGTCCTTGGCGTTTGGTCTTGCCCGCA 88195
                             i iv  v?vv ??     ?v    ?  ?     v      v     iv
  rnd-4_family-       1278 AAAGATCCGNATGNNGCATCNGAGGTNCTNGGCGTGTGGTCTAGCCCGTC 1327

  scaffold242|s      88196 CAACTATGGACAGAAACAACTCGACTATATGATAACGAAAGGAA-AAAGA 88244
                            ii ?vi  ??v -v      v  vi i     ? vv     i -i    
  rnd-4_family-       1328 CGGCNCCGGNNCG-CACAACTGGAACACATGATNAGTAAAGGGACGAAGA 1376

  scaffold242|s      88245 TGGAG--CTCACGTGTTAGCTCGACCACGTTGTCTCCTGCCAAAGTCTGG 88292
                              i --vi iv  ?? -? v ii  -  i  ivv  v  ?i    v   
  rnd-4_family-       1377 TGGGGAAACCGGGTNNT-NCACAGCC-CGCTGCAGCCAGCNGAAGTGTGG 1424

  scaffold242|s      88293 CACAGCTTTAGGCTGCAGGCACTTCCCTCTGTGAAGTATGGACTCCTCAC 88342
                             ?     i iivi   i     v  v  ?  v        i  v? vi 
  rnd-4_family-       1425 CANAGCTTCAAAACGCAAGCACTGCCATCNGTCAAGTATGGGCTANTAGC 1474

  scaffold242|s      88343 CCTCATGGCTCCGAGACGGATACTAGACACAGCATTCATGGCATGGTATT 88392
                           v  ?   v ii ?  ivi iiv? v   ivv  v   vi?v i     i 
  rnd-4_family-       1475 ACTNATGTCCTCNAGGAAGGCTNTCGACGACGCCTTCTCNTCGTGGTACT 1524

  scaffold242|s      88393 TTACCTTTCTCCCGGCTCTAGGAGTCAACCGACACATAACCAAAGAATGG 88442
                           viv    i  i     ?  i  ?  ?  i? iv i  vi   i       
  rnd-4_family-       1525 ACTCCTTCCTTCCGGCNCTGGGNGTNAATNGGAATATCGCCAGAGAATGG 1574

  scaffold242|s      88443 CGCACACTCCCAACATCATTTCAAGGGCTTGGCCTTCCACAAATGTCCCT 88492
                           ? v  v  ?  iiivivi v      v  v  ?  i  ?        vi 
  rnd-4_family-       1575 NGAACTCTNCCGGTCCAGTATCAAGGCCTGGGNCTCCCNCAAATGTCGTT 1624

  scaffold242|s      88493 GGAGAAACTTTCCACCTCCCTCCAATACCTTCAACGACATTGGGATA-G- 88540
                           i        ?v ?i v  ?  v  ?  i? v   v    i    ii - -
  rnd-4_family-       1625 AGAGAAACTNGCNGCGTCNCTACANTATNTGCAAAGACACTGGGGCACGC 1674

  scaffold242|s      88541 TACGACAACAGTGGGTCATGCCCTCAGGTCAGTCTACGAATTGACCCAAC 88590
                           i     vv  ?i  vvv  v? ii ii?v  -   v   ii vi?v    
  rnd-4_family-       1675 CACGACCCCANCGGTAAATTNCTCCGANGCA-TCTTCGAGCTCGNACAAC 1723

  scaffold242|s      88591 TCGAGATTGGGCTATCTGGTAACTTCCTCACCAAGGACTACCATAAGTTT 88640
                               i iv  v  ?v ?  ?         vi?viv      v iivv vi
  rnd-4_family-       1724 TCGAAACGGGTCTNGCNGGNAACTTCCTCCTNCGCGACTACGACGCCTAC 1773

  scaffold242|s      88641 GGCCTCCTCGCTACTCATTCATGGTTCAAGTTACTTTGGGAATACCTTCA 88690
                              v??  ?  ?  v  i? v         v    v     i   viv  
  rnd-4_family-       1774 GGCGNNCTNGCNACGCACNCCTGGTTCAAGATACTATGGGAGTACGCGCA 1823

  scaffold242|s      88691 TTACTATGGAGTCGTCCTGGAACTGTCCGAC----ATCTCTGTTCCACAT 88736
                           i     i ii  ?ivv? i  v   vv?   ----  v  - iv   ---
  rnd-4_family-       1824 CTACTACGAGGTNAAANTAGACCTGGANGACGCGAATATC-GCGCCA--- 1869

  scaffold242|s      88737 GTCCGCCAGGGAGACAGGGTCCTAATGGATATAGTTACTAACACAATTCC 88786
                             ?  vv  v i    ii  ?? ?     vivi iv  ivivii?  ?  
  rnd-4_family-       1870 GTNCGGGAGCGGGACAAAGTNNTNATGGAAGAGGCAACCCGAGTNATNCC 1919

  scaffold242|s      88787 AAGGAAACAGTGGGCAAGCTTCAATAGGGCAAGACGGTACTACAAAGTCT 88836
                           vvvvvi   i     ?           ?  iv ivi         i    
  rnd-4_family-       1920 TCCTCGACAATGGGCNAGCTTCAATAGNGCGCGGAAGTACTACAAGGTCT 1969

  scaffold242|s      88837 TTTGGATGTCCCAACTGGTGTTATGTGATGGTGTTACGGTCAACCCAAAG 88886
                           vi vv? ?         i ii ?  i  i  ?i i     ?i    ?i  
  rnd-4_family-       1970 ACTTCNTNTCCCAACTGATACTNTGCGACGGNATCACGGTNGACCCNGAG 2019

  scaffold242|s      88887 AAGCTA---TATCCCGGGCAACAGGAAGATAGCAACATGGTGTTCCCACT 88933
                             i   ---  vv   i     i   ----vv  v     ??     ??i
  rnd-4_family-       2020 AAACTACGGTAAGCCGAGCAACGGGA----CTCACCATGGNNTTCCCNNC 2065

  scaffold242|s      88934 GGAGCAACCGGCACGGGCTGACTTCAAATTATGGAAAGAAACAATTGCCC 88983
                              i? ?  vi i v vvv  i   iv i i    i?  v  v   vv  
  rnd-4_family-       2066 GGAANANCCCACGCCGCAGGATTTCGCACTGTGGAGNGACACCATTTGCC 2115

  scaffold242|s      88984 TTCTCACGTCACCCACTTTCCGTCTCTCTCCCAAATTGGGCACTCATGTC 89033
                            ?  ?     ?  ?  ?  ?  ?  ?  v  v iii ?  v vv  i? v
  rnd-4_family-       2116 TNCTNACGTCNCCNACNTTNCGNCTNTCGCCGAGGCTNGGGAAACACNTG 2165

  scaffold242|s      89034 CGGCCACCGCATGACAAAGTTATATGGATGACCAACACCGCCAGGGACTA 89083
                             ? i?  vi i       ivi     v v      iv -i   iivv i
  rnd-4_family-       2166 CGNCTNCCTTACGACAAAGCGGTATGGCTCACCAACGAC-TCAGAACGTG 2214

  scaffold242|s      89084 CATAATACGCCAGGAACACGGACAGGAAAGCAGAG-TG---TATTTTCCG 89129
                           ii    v  v  ?  iiv  ----     v  i  -i ---  ii i   
  rnd-4_family-       2215 TGTAATTCGACANGAGTCCG----GGAAACCAAAGACGGCCTACCTCCCG 2260

  scaffold242|s      89130 A-AACACACCCGATACGCCACTCGAGGGAGACAAGAATTCATC---TTAG 89175
                            -i?  -  v      v ?  vv i  vv v    ?i vi   --- ii 
  rnd-4_family-       2261 ACGNCA-ACGCGATACTCNACAAGGGGCCGTCAAGNGTATATCAGGTCGG 2309

  scaffold242|s      89176 ACACTTTATCCACTAGCATCCCTATCTGCACACACATCGCCTCCGT-CAG 89224
                              --?    ----i  v i  ?v v     ?   i v     ?  - i 
  rnd-4_family-       2310 ACA--NTATC----GGCCTTCCNCTGTGCACNCACGTAGCCTCNGTACGG 2353

  scaffold242|s      89225 TCACACCCA--GGAGCTCAGTCTAATCGTCCACTCCCAATCGCCTTTGCT 89272
                           vi    v  --   vv   -  -- iv  v           ?   i vv 
  rnd-4_family-       2354 ATACACGCACCGGATATCA-TC--ACGGTACACTCCCAATCNCCTCTCGT 2400

  scaffold242|s      89273 ACAACCCCAGCCAG-ATAGCCGCGA---GT-----TCAGCCTACGAAAAG 89313
                             --? v i   i - ?vi  i i?---  -----  i    - ?i?i v
  rnd-4_family-       2401 AC--NCGCGGCCGGTANCACCACANCATGTCTACGTCGGCCT-CNGNGAC 2447

  scaffold242|s      89314 AACTACATATCCTTGGAGCCCACAGCTTTGCCAGGGGTCTCTCCATGATG 89363
                            ii --i?v   v  -----   -   i vv - ?  ??  v ?v ? i 
  rnd-4_family-       2448 AGTT--GNCTCCATG-----CAC-GCTCTTAC-GNGGNNTCACNCTNACG 2488

  scaffold242|s      89364 GGAGAAGGAGAATGGATGAAAGTTGCCATCAGGACAGGCACAATGACCAT 89413
                             ?  v  i      v ?vvv v?  vv  iv vvi   v iv  ii?ii
  rnd-4_family-       2489 GGNGATGGGGAATGGCTNCTCGANGCATTCGCGCAGGGCTCGCTGGTNGC 2538

  scaffold242|s      89414 ATGTCATGATGGATCGTTTATGCCTGACTTAGA--TTCATCGCGGTGTTC 89461
                              i  i  i  v  ?  i     v   ??v  --? v??ii --  i  
  rnd-4_family-       2539 ATGCCACGACGGCTCNTTCATGCCGGACNNTGACGNTANNTAC--TGCTC 2586

  scaffold242|s      89462 AGCAAGTACTGTTTTCACCTGCACCGCAACCGGCAACATCGC--AGTTTT 89509
                           ?  iivv  vv v   vi     vvi i? v  vvi?  ?  --i iv i
  rnd-4_family-       2587 NGCGGCGACGCTGTTCCTCTGCAAAACGNCGGGACGNATNGCTAGGCATC 2636

  scaffold242|s      89510 GAGTTTCTGTGAGTACACAGACCCGAGCACAGCATCCAATTATCGTGGAG 89559
                           i -- v   i  iv?v  ? v??v iiiii?  v  ?  i  i     ? 
  rnd-4_family-       2637 AA--TACTGCGAAANGACNGCNNAGGATGTNGCCTCNAACTACCGTGGNG 2684

  scaffold242|s      89560 AACTTCTGGGG---GTGATAGCAATGACAGTGCTCCGAGCACTCACCAGC 89606
                               iv ?  ?---  ?  v  v i?viv  v  ?  v  ?  vi   - 
  rnd-4_family-       2685 AACTCATNGGNGGCGTNATCGCCACNTTCGTCCTNCGCGCNCTAGCCA-C 2733

  scaffold242|s      89607 GATTGGGTGCCTTCACTACCCGTG-CGA----TGCAAAGTTTACTGTGAC 89651
                            v ? v   ----   i   v i - v ---- i i ii i v   i   
  rnd-4_family-       2734 GCTNGCGTG----CACCACCAGCGACCACACNTACGAGATCTTCTGCGAC 2779

  scaffold242|s      89652 AACATGGGAGTAATCACCCATGCCCACCAC-TATACAAAAC-CTCCCAGA 89699
                                   v  ?i  vvv  i v?v iv  -    iviiv -  ?  i  
  rnd-4_family-       2780 AACATGGGTGTNGTCCGGCACGGNAATAACGTATATCGGCCGCTNCCGGA 2829

  scaffold242|s      89700 GAAACAGGTCCATTCGGACCTACTCACCTTGATACGACGG---ACGTTGT 89746
                             i     iv  v??      i    i i iv       ?--- ii   v
  rnd-4_family-       2830 GAGACAGGCACAGNNGGACCTGCTCATCCTATTACGACGNAACATATTGG 2879

  scaffold242|s      89747 CCAGTTCTCCCATCCTCATTGAGTACAAACACGTCTACAGTCACTTGGAT 89796
                            --  i vvv -  vv i i      iv?     ?   i ?   i i  i
  rnd-4_family-       2880 C--GTCCAAGC-TCGACGTCGAGTACGCNCACGTNTACGGNCACCTAGAC 2926

  scaffold242|s      89797 GATAAAATATCCTTCTCTGACCTATCTCTGCCTCAACAGTTAAATGTCAT 89846
                             ii v ??v       i  v  vvv   ?  v     ii ?  i  ?  
  rnd-4_family-       2927 GACGACANNGCCTTCTCCGAACTCAGTCTNCCGCAACAACTNAACGTNAT 2976

  scaffold242|s      89847 GGCAGACTTCCACGCGAAAGAGTCCCTCACCCG-TCATACGGCCCAAGAC 89895
                              v   vvv vv  v  i   iv   -  iv -?  iiii   v i iv
  rnd-4_family-       2977 GGCTGACAAACTGGCCAAGGAGCGCCT-ACTAGANCACGTAGCCAAGGGG 3025

  scaffold242|s      89896 ATCAGACACAAACCATATTATCCACTGGAACCAGTATGCGTCGTCCTTGA 89945
                            ii v?iivii?  ivvi  i  ? vv     v  ?i ?i  vvv? v? 
  rnd-4_family-       3026 ACTACNTGGGGNCCGACCTACCCNCACGAACCCGTNCGNATCTGGNTANA 3075

  scaffold242|s      89946 TGGAAAGAAAATCACTGCATC-ATTTAGCTCCGCATTATACAACTCTTGG 89994
                           ?  v ?   ii ?  ?v ?  -   ii  -vv   i v   i  vvi   
  rnd-4_family-       3076 NGGCANGAAGGTNACNTCNTCGATTCGGC-AAGCACTCTACGACGACTGG 3124

  scaffold242|s      89995 GGGGGGGGGAAAGTTGCCAGGGACCTGTTTCAGCGTAGGTGCATTGTCAG 90044
                             v v v ---? iv  v v vi-  v  i  i  i  ii ?  v   ii
  rnd-4_family-       3125 GGCGCGCG---NGCGGCGATGCG-CTCTTCCAACGCAGACGNATAGTCGA 3170

  scaffold242|s      90045 CATCTAC-AACTTCCACTCAATCGCCTGG----CCGACGGTACACAAGGC 90089
                             vi   -iii i  i v -  i  v   ----vi v   ? v ----  
  rnd-4_family-       3171 CAGTTACTGGTTCCCGCGC-ATTGCGTGGGATTATGTCGGNAGA----GC 3215

  scaffold242|s      90090 AATGGACTCATACCCGGCCATGTTTTGCACATGGATTACTAAACAGGTGT 90139
                           ?   v?v?v       vvv     iv? ?i?   i v  v     ?  ? 
  rnd-4_family-       3216 NATGTNGNGATACCCGCAGATGTTCGNCNTNTGGGTAACGAAACANGTNT 3265

  scaffold242|s      90140 CCGGATTCAACGGGACCAATAAACAGCTGGCAAGAATTGATGAGGACA-A 90188
                            v           i  v   viv  i  ?v iv ?v  v v  -    -v
  rnd-4_family-       3266 CGGGATTCAACGGAACGAATCGTCAACTNTCGCGNTTTCAGGA-GACATC 3314

  scaffold242|s      90189 GTGCCATCAATGCCCGTGTTGCGGGCGCGCTTGCGAGTCCTCTAGCCATA 90238
                             - v  v    i  ?        ? i iv?vi   i  v? ?ivv   v
  rnd-4_family-       3315 GT-CAATAAATGTCCNTGTTGCGGNCACAANGACGAATCGNCNGCACATC 3363

  scaffold242|s      90239 TTACCAGATGCCCAAACCCGGGTCGTCGACAGCTTTTCCAGGTATCCGTA 90288
                            v  ?v     ? ?  i        ?  iv  v ?  i   vv   ?  v
  rnd-4_family-       3364 TGACNCGATGCNCNAATCCGGGTCGNCGGAAGGTNTTTCAGCAATCNGTC 3413

  scaffold242|s      90289 GACAAACTACTGGATTGGATGGAATCTACCCACTGTGACATAGCCCTCGT 90338
                              ivi  ?  ?  i         vvi    i?v i   i  -- v    
  rnd-4_family-       3414 GACGCGCTNCTNGACTGGATGGAAAACACCCGNAGCGACGTA--CGTCGT 3461

  scaffold242|s      90339 CGAGTGCATCGAACAGTACTTACTCTCGTACGGGGAGGGAATGATGGTTG 90388
                           i  i   v v   vv      i  vivii       i  vvi      ? 
  rnd-4_family-       3462 TGAATGCCTGGAAGCGTACTTGCTACAACACGGGGAAGGCTCGATGGTNG 3511

  scaffold242|s      90389 ACATCGCGGCACCTCACCCCCACCT-TCATGATTGGGCAATGGAGCATGA 90437
                            v  ----  i v -    v     -  i-i v     ? i   i?vv  
  rnd-4_family-       3512 AGAT----GCGCAT-ACCCGCACCTATCG-AAATGGGCNACGGAANTGGA 3555

  scaffold242|s      90438 TATCCTAGGATGGGACAACTTCCTTGAAGGGCGCATCGGGAAGAAACTCT 90487
                           i iv  ?  ?        - ii  v  i  i  v  ?  i?ivi     i
  rnd-4_family-       3556 CACACTNGGNTGGGACAA-TCTCTGGAGGGACGAATNGGANGTGAACTCC 3604

  scaffold242|s      90488 TTGAACTACAG-CAAGCATCCCTTCAAAGAAAGCAAACACGCCTC--CAC 90534
                             v?v      - i    ----?   vi       ii v v ?v --   
  rnd-4_family-       3605 TTCNCCTACAGACGAGCA----NTCATGGAAAGCAGGCTCCCNACGGCAC 3650

  scaffold242|s      90535 ATCAAGACATGGAGCACACAATTCATCCATCACGTGTTAGCCATCACGCA 90584
                                 v ?   iv?  vv i        ?   v  i v v?        
  rnd-4_family-       3651 ATCAAGTCNTGGGCNACCGAGTTCATCCANCACCTGCTTGGNATCACGCA 3700

  scaffold242|s      90585 CAATCAATGGACCTTTCGTAATGCCCGGGTCCATATCCGGCTCCTGGAGA 90634
                              v  i    iv v   ?     ?? iii?  i?    v  ?  v  ?i
  rnd-4_family-       3701 CAAGCAGTGGATATATCGNAATGCNNGAACNCACNTCCGCCTNCTCGANG 3750

  scaffold242|s      90635 ATAAAACACCCGAG---GAACATGACTCCATAATGGAAGCCGTACTCGAT 90681
                           ii    ---     ---     i   vv?  v      vvv  ?vvi  i
  rnd-4_family-       3751 GCAAAA---CCGAGCCNGAACACGACGANATCATGGAACAAGTNGGTGAC 3797

  scaffold242|s      90682 AGACTAACAACGTCTCCTGACGACCTACTACCGCAACACAGGCACCTGGT 90731
                           v -  ?viv   vv   - i iv   vi i  ?  i   ?     i iv 
  rnd-4_family-       3798 TG-CTNTTCACGGATCC-GGCATCCTCTTGCCNCAGCACNGGCACTTACT 3845

  scaffold242|s      90732 GGAACTCGATTTTGGCCTTCTAGGGGAAGGAACCACTG--CTGACAGGCA 90779
                           i     i  i  i ivvvv     i?v?  vv ?   ?-- i  iv ?  
  rnd-4_family-       3846 AGAACTTGACTTCGAGAAACTAGGANCNGGCTCNACTNTACCGATCGNCA 3895

  scaffold242|s      90780 ATACTGGATAGC 90791
                                  v    
  rnd-4_family-       3896 ATACTGGCTAGC 3907

Matrix = 20p45g.matrix
Kimura (with divCpGMod) = 34.32
Transitions / transversions = 0.99 (538/543)
Gap_init rate = 0.04 (151 / 3929), avg. gap size = 1.26 (190 / 151)

1521 29.90 5.15 4.22 scaffold242|size194921 89407 91096 (103385) rnd-5_family-3444#LINE/Ambal 2607 4311 (0) m_b2551s001i38 80346

  scaffold242|s      89407 TGACCATATGTCATGATGGATCGTT-TATGCCTGACTTAGATTCATCGCG 89455
                              i ? ?  i  i  i  ?  v  -      ?v  i??   vv?v ?v 
  rnd-5_family-       2607 TGATCNTNTGCCACGACGGNTCCTTATATGCCNCACCNNGATGGNACNAG 2656

  scaffold242|s      89456 GTGTTCAGCAA--GTACTGTT-TTCACCTGCACCGCAACCGGCAA-CAT- 89500
                           i  i  v  ?i--  vi  v -i i i    ? ???v v  v   -   -
  rnd-5_family-       2657 ATGCTCCGCNGCGGTTTTGGTACTTATCTGCNCNNNCAGCGCCAATCATG 2706

  scaffold242|s      89501 -CGCAGTTTTGAGTTTCTGTGAGTACACAGAC-CCGAGCACAGCATCCAA 89548
                           -    -i? iiv    -     ii  ? v  i-  i  -  v  ?     
  rnd-5_family-       2707 NCGCA-CNTCACGTTT-TGTGAACACNCCGATGCCAAG-ACTGCNTCCAA 2753

  scaffold242|s      89549 TTATCGTGG--AGAACTTCTG-GGGGTGATAGCAATGACAGTGCTCCGAG 89595
                           i  i? v  --   v v  v -?    v? v  ? iviiiv ?   ?   
  rnd-5_family-       2754 CTACNGGGGCGAGATCATCGGANGGGTCNTTGCNACCGTGCTNCTCNGAG 2803

  scaffold242|s      89596 CACTCACCAGCGATTGGGTGCCTTCACTACCCGTGCG------ATGCAAA 89639
                            ?  ?v   ?v?? vv?ii   ?i i --  v ?i ?------  ? vv 
  rnd-5_family-       2804 CNCTNTCCANANNTGCNACGCCNCCGC--CCAGNACNGCCANCATNCCCA 2851

  scaffold242|s      89640 GTTTACTGTGACAACATGGGAGTAATCACCCATGCCCACCACTATACAAA 89689
                           - i            ?    ?   i ?vvi  i vvv  vv  ?ivii i
  rnd-5_family-       2852 -TCTACTGTGACAACNTGGGNGTAGTNTGTCACGGGAACGCCTNCCTGAG 2900

  scaffold242|s      89690 A--CCTCCCAGAGAAACAGGTCCATTCGGACCTACT-CACCTTGATACGA 89736
                            --v  v  v  ?vi?     ?  viv    v v  -     ivv? v ?
  rnd-5_family-       2901 AGCACTGCCCGANCGNCAGGTNCAACAGGACGTCCTNCACCTCCTNAAGN 2950

  scaffold242|s      89737 CGGACGTTGTCCAGTTCTCCCATCCTCATTGAGTACAAACACGTCTACAG 89786
                           v?i  v vi v v i ?i v  -  ??i ?iiv   vii  i  ?   i 
  rnd-5_family-       2951 GNAACCTGATGCCGCTNCCGCA-CCNNGTNAGTTACCGGCATGTNTACGG 2999

  scaffold242|s      89787 TCACTTGGATGATAAAATATCCTTCTCT-GA-CCTATCTCTGCCTCAACA 89834
                           v   i ?      ii? i???   iv  -  - i ivvi  ?  v  i  
  rnd-5_family-       3000 GCACCTNGATGATGGNACNNNCTTTGCTTGAGCTTGGGCCTNCCGCAGCA 3049

  scaffold242|s      89835 GTTAAATGTCATGGCAGACTTCCACGCGAAA---GAGTCCCTCACCCGT- 89880
                           ii    i  v     v   iv i -     ?---   -- i?? v v? -
  rnd-5_family-       3050 ACTAAACGTGATGGCCGACCGCTA-GCGAANACNGAG--CTNNAACGNTG 3096

  scaffold242|s      89881 CATA-CGGCCCAAGACATCAGACA-CAAACCATATTATCCACTGGAACCA 89928
                               - v  i v---i   i i?i- ?i?  vivv  i  v       --
  rnd-5_family-       3097 CATAGCTGCTCC---TATCGGGNGGCNGNCCCCTGTACCCTCTGGAAC-- 3141

  scaffold242|s      89929 GTATGCGTCG--TCCTTGATGGAAAGAAAATCACTGCATCATTTAGCTCC 89976
                           -- i  -i  --  i  iv   i-- v ii ?   v -   ---  vvvi
  rnd-5_family-       3142 --ACGC-CCGAATCTTTATTGGG--GTAGGTNACTCC-TCA---AGAGAT 3182

  scaffold242|s      89977 GCATTATACAACTCTTGGGGGGGGGGGAAAGTTGCCAGGGACCTGTTTCA 90026
                             vi     i  ivi     ii i v vi- i v i--- ??  v  iv 
  rnd-5_family-       3183 GCCCTATACGACCGCTGGGGAAGAGCGCG-GCTTCT---GNNCTCTTCGA 3228

  scaffold242|s      90027 GCGTAGGTGCATTGTCAGCATCTACAACTTCCACTCAATCGCCTGGCCGA 90076
                           i  i iiii   i     --  vv iv     vv  v   vvi   --  
  rnd-5_family-       3229 ACGCAAACACATCGTCAG--TCGCCGTCTTCCCATCCATCTATTGG--GA 3274

  scaffold242|s      90077 CGG--TACACAAGGCAATGGACTCATACCCGGCCATGTTTTG-CACATGG 90123
                              -- vv ? ii  i    vvv    i  vvvv      ii-   v   
  rnd-5_family-       3275 CGGAGTCGANAGAGCGATGGTAACATATCCTCAAATGTTTCAACACCTGG 3324

  scaffold242|s      90124 ATTACTAAACAGGTGTCCGGATTCAACGGGACCAATAAACAGCTGGCAAG 90173
                           iiv  i     v  v     v   vii  ?  v  ivii iv   v v  
  rnd-5_family-       3325 GCGACCAAACACGTCTCCGGCTTCTGTGGNACGAACCGGCGCCTGTCCAG 3374

  scaffold242|s      90174 AATTGATGAGGACAAGT-GCCATCA-ATGCCCGTGTTGCGGGCGCGCTTG 90221
                              i  i vvvv --  -  ? v i-   i     i  i   vi?i?vvi
  rnd-5_family-       3375 AATCGACGTCTCC--GTCGCNAACGTATGTCCGTGCTGTGGGAANANAGA 3422

  scaffold242|s      90222 CGAGTCCTCTAGCCATATTACCAGATGCCCAAACCCGGGTCGTCGAC-AG 90270
                           i     vv iivv     v  iv ?     vi i      v v  ? -i 
  rnd-5_family-       3423 TGAGTCGACCGCACATATAACTCGNTGCCCCGATCCGGGTAGACGNCTGG 3472

  scaffold242|s      90271 C-TTTTCCAGGTATCCGTAGACAAACTACTGGATTGGATGGAATCTACCC 90319
                            -      v ? -- v  v  vvi   vv v vi       i-- v vv 
  rnd-5_family-       3473 CGTTTTCCCGNT--CAGTTGAATGACTTGTTGCCTGGATGGG--CGAAAC 3518

  scaffold242|s      90320 AC-TGTGACATAGCCCTCGTCGAG-TGCATCGAACAGTACTTACTC-TCG 90366
                             -  i -i v ??  ------  -i  v i i- iv   i i   -   
  rnd-5_family-       3519 ACATGCG-TAAANNCC------AGACGCCTTGG-CGCTACCTGCTCATCG 3560

  scaffold242|s      90367 TACGGGGAGGGAATGATGGTTGACATCGC--GGCACCTCACCCCCACCTT 90414
                           ii-  ?  i  vviv  v ii     ?? -- ? i v -           
  rnd-5_family-       3561 CG-GGNGAAGGCTCCATTGCCGACATNNCTCGNCGCAT-ACCCCCACCTT 3608

  scaffold242|s      90415 -CATGATTGGGCAATGGAGCATGATATCCTAGGATGGGACAACTTCCTTG 90463
                           -     ?     ivv   i     i ii  ?  v              v 
  rnd-5_family-       3609 ACATGANTGGGCGCAGGAACATGACACTCTNGGTTGGGACAACTTCCTGG 3658

  scaffold242|s      90464 AAGGGCGCATCGGGA------AGAAACTCTTTGAACTACAGCAA-GCATC 90506
                               i? ?     vi------ i?  v i??i ? v i    ii-v   v
  rnd-5_family-       3659 AAGGANGNATCGGCGCTANCCAANAAGTTNNCGNAATGCAGCGGCTCATG 3708

  scaffold242|s      90507 CCTTCAAAGAAAGCAAACACGCCT--C--CACATCAAGACATGGAGCACA 90552
                           v  ?---i?viv   ii?v  i v-- --  i  i v ? i   -  iv 
  rnd-5_family-       3709 ACTN---GNCGCGCAGGNTCGTCGGACGGCATATTACGNCGTGG-GCGAA 3754

  scaffold242|s      90553 C---AATTCATCCATCACGTGTTAGCCATCACGCACAATCAATGGACCTT 90599
                           i--- ii  i  vii   v vi ?  v     i     ?  i   ii? v
  rnd-5_family-       3755 TCCGAGCTCGTCAGCCACCTCCTNGCGATCACACACAANCAGTGGGTNTA 3804

  scaffold242|s      90600 TCGTAATGCCCGGGTCCATATCCGGCTCCTGGAGAATAAAACACCCGAGG 90649
                              ?  i   viiv i  i?    v  vv v  ?ii? ii  ?v?v vv 
  rnd-5_family-       3805 TCGNAACGCCGAACTTCACNTCCGTCTGATCGANGGNAGGACNGNGGCTG 3854

  scaffold242|s      90650 AACATGACTCCATAAT-----GGAAGCCGTACTCGATAG--ACTAACAAC 90692
                               i   v v  v  ----- ?   i  -  -- ii ?--?  ?v v  
  rnd-5_family-       3855 AACACGACGCGATCATATGGAGNAAGTCG-AC--GGCANCTNCTNTCCAC 3901

  scaffold242|s      90693 GTCTCCTGACGAC-CTACTACCGC-AACACAG-GC---ACCTGGT-GGAA 90735
                           ?vvi  ? vv   -  ?  v i  - i     -  ---     vi-   v
  rnd-5_family-       3902 NGACCCNGCAGACGCTNCTCCTGCCAGCACAGCGCTTTACCTGCCCGGAT 3951

  scaffold242|s      90736 CTCGATTTTGGCCTTCTAGGGGAAGGAACCACTGCTGACAGGCAATACTG 90785
                             v  i   v vv--     ?ivi   v    i  i  iv ?  i     
  rnd-5_family-       3952 CTGGACTTTCGAA--CTAGGNACGGGATCCACCGCCGATCGNCAGTACTG 3999

  scaffold242|s      90786 GATAGCCGGGATCGACTCTGCCCTCCAGGCGGCGACCTATGGCACCTCGC 90835
                            ? ?  v iv  - --  ?iv v   vvv    vi  -   - v  iv  
  rnd-5_family-       4000 GNTNGCAGATAT-G--TCNAGCGTCCTTTCGGCCGCC-ATG-CTCCCAGC 4044

  scaffold242|s      90836 AC---TGCATCGCATCAATGGAAACGAATAAT---GAACAAGGAAACAAT 90879
                             ---i i     -  --i    i v iii?i---  v v vvvi i ? 
  rnd-5_family-       4045 ACGGACGTATCGC-TC--CGGAAGCCAGCGNCCCCGACCCACCCGATANT 4091

  scaffold242|s      90880 CT----TGAAGTGACCGAACAGGATCCAATGTGATCCCTCAGGAGATTGG 90925
                           ii----i  v  vv     vv  i   i i    i  vv i    -  i 
  rnd-5_family-       4092 TCAGTACGACGTCCCCGAAACGGGTCCGACGTGACCCGACGGGAG-TTAG 4140

  scaffold242|s      90926 CCCGCCACAGGGCTGAATGCGCCTCAACAGAGGTATGAAGAGAACCATGC 90975
                                  i        v i    i  -   i          ii i--  -
  rnd-5_family-       4141 CCCGCCATAGGGCTGATTACGCCCCA-CAGGGGTATGAAGAAGAT--TG- 4186

  scaffold242|s      90976 TTGACTTCCCTG-TTCTCTATGGC-ACTTGCCATTGCTCTGCTTTGTCGG 91023
                           - v  ? i v  -    v ii   - v ?   ii             i  
  rnd-5_family-       4187 -TCACNTTCGTGCTTCTGTGCGGCGAATNGCCGCTGCTCTGCTTTGTTGG 4235

  scaffold242|s      91024 AAAAGAAAGACATTTTGTCCGTGCCTGGCCTAGA----ATAGATTAACGC 91069
                                      - v            vv   ?i ----    i    i  
  rnd-5_family-       4236 AAAAGAAAGAC-TATTGTCCGTGCCTTCCCTNAATTAGATAGGTTAATGC 4284

  scaffold242|s      91070 ACGATTTACTAGTTGATATTTGATATT 91096
                                      ivv      i      
  rnd-5_family-       4285 ACGATTTACTAAGAGATATTCGATATT 4311

Matrix = 20p45g.matrix
Kimura (with divCpGMod) = 36.33
Transitions / transversions = 1.07 (250/234)
Gap_init rate = 0.07 (120 / 1689), avg. gap size = 1.32 (159 / 120)


1174 7.49 2.17 5.62 scaffold242|size194921 91152 91335 (103146) genome_3_8709#DNA 1 178 (244) m_b2551s001i39 80347

  scaffold242|s      91152 AGGACCTATGACAACTTCTGCCCGGAGTGTGTGGTACCCAGGTGCATTTT 91201
                                                                             
  genome_3_8709          1 AGGACCTATGACAACTTCTGCCCGGAGTGTGTGGTACCCAGGTGCATTTT 50

  scaffold242|s      91202 CAAATTTTTGTTCCGGTCGTCCGGCACTAGGAAATGCCTAGTTGGGCCAC 91251
                              v    v                     v                   
  genome_3_8709         51 CAACTTTTAGTTCCGGTCGTCCGGCACTAGCAAATGCCTAGTTGGGCCAC 100

  scaffold242|s      91252 TTTTTTTTGCACCCGAGTAC--TACCT--TTTGCTGTAACAATTAATTGG 91297
                                  v     i      --     --    i -        i ----
  genome_3_8709        101 TTTTTTTGGCACCTGAGTACCATACCTTATTTGTT-TAACAATTGA---- 145

  scaffold242|s      91298 TGGGCGGGTTTGGTACTAGTATCTACTAGTGGAGCAAG 91335
                           i               i -----   i    vvi    
  genome_3_8709        146 CGGGCGGGTTTGGTACCA-----TACCAGTGTCACAAG 178

Matrix = 20p45g.matrix
Kimura (with divCpGMod) = 7.31
Transitions / transversions = 1.17 (7/6)
Gap_init rate = 0.07 (12 / 183), avg. gap size = 1.17 (14 / 12)


2518 4.30 0.28 9.70 scaffold242|size194921 91362 91722 (102759) C rnd-1_family-657#Unknown (0) 330 1 m_b2551s001i40 80348

  scaffold242|s      91362 GAACTGTACTAACTTTGACTGTACAAAAGCGCCGATAAATCTAGTAGAAA 91411
                                                         i v                 
C rnd-1_family-        330 GAACTGTACTAACTTTGACTGTACAAAAGCACAGATAAATCTAGTAGAAA 281

  scaffold242|s      91412 TGCCTACGAGCCTACTCATACATCACGGTATGTACGGAACAAAAAAACGA 91461
                                                               v-------------
C rnd-1_family-        280 TGCCTACGAGCCTACTCATACATCACGGTATGTACGT------------- 244

  scaffold242|s      91462 ACGAACAAATAACAAACACGTGAACGGGGTTGAGGGAAAATTGTTATTCC 91511
                           ------------------                                
C rnd-1_family-        243 ------------------CGTGAACGGGGTTGAGGGAAAATTGTTATTCC 212

  scaffold242|s      91512 TCACATAATTTCCACATAGTACTGTTTGAGTCACAATTGGAGTCCAAAAA 91561
                            v  i      i                          i           
C rnd-1_family-        211 TAACGTAATTTTCACATAGTACTGTTTGAGTCACAATTAGAGTCCAAAAA 162

  scaffold242|s      91562 TCACATTGAAAAATACAACATAGGGTTACAATTCACCGGAAATAGTGGAT 91611
                                       v  i-           i       v             
C rnd-1_family-        161 TCACATTGAAAACTAT-ACATAGGGTTATAATTCACAGGAAATAGTGGAT 113

  scaffold242|s      91612 CTCCATGTTCAATTGAAAGTTGAATCAGGGAGGCACAAGCAC-ATGTCTT 91660
                                                                     -       
C rnd-1_family-        112 CTCCATGTTCAATTGAAAGTTGAATCAGGGAGGCACAAGCACGATGTCTT 63

  scaffold242|s      91661 ATTATGATCCCATGCTGTGTGAGGTCATGACCAAAATGGATAAGTTTTTG 91710
                                                     i                       
C rnd-1_family-         62 ATTATGATCCCATGCTGTGTGAGGTCGTGACCAAAATGGATAAGTTTTTG 13

  scaffold242|s      91711 AGATGATGAGAA 91722
                              i v      
C rnd-1_family-         12 AGACGCTGAGAA 1

Matrix = 20p45g.matrix
Kimura (with divCpGMod) = 3.52
Transitions / transversions = 1.33 (8/6)
Gap_init rate = 0.09 (33 / 360), avg. gap size = 1.00 (33 / 33)


3999 4.40 0.76 4.36 scaffold242|size194921 91724 92246 (102235) C genome_2_13625#DNA (0) 505 1 m_b2551s001i41 80349

  scaffold242|s      91724 CTTAGTTTCACATGTCCTAGACATGTACTGGACGTGTCCTTGGACGTGTC 91773
                                             i       v                       
C genome_2_1362        505 CTTAGTTTCACATGTCCTGGACATGTCCTGGACGTGTCCTTGGACGTGTC 456

  scaffold242|s      91774 CTATGTCCTTAATTTCTCCAGGACGTGGGTTTTTTGTGGACACAAGGACA 91823
                                                    i                 i      
C genome_2_1362        455 CTATGTCCTTAATTTCTCCAGGACGCGGGTTTTTTGTGGACACGAGGACA 406

  scaffold242|s      91824 TATGTCAGTGTTGAGTCCCATGTCCGCCCCATGTCCTCAGAAGTTTTGAC 91873
                                                         i                   
C genome_2_1362        405 TATGTCAGTGTTGAGTCCCATGTCCGCCCCGTGTCCTCAGAAGTTTTGAC 356

  scaffold242|s      91874 TCACATACATTACATAACAGTATCAAGGCACATGTCAAGGTATCTTAAGT 91923
                                                   v         i               
C genome_2_1362        355 TCACATACATTACATAACAGTATCTAGGCACATGCCAAGGTATCTTAAGT 306

  scaffold242|s      91924 ATGTTTGTATTGCAATCCTTATGGATTGCACTTAAATGAATGTAATGTAC 91973
                             v      i     v                              i i 
C genome_2_1362        305 ATTTTTGTACTGCAAGCCTTATGGATTGCACTTAAATGAATGTAATATGC 256

  scaffold242|s      91974 ATGCAACAA-CAACACTCTTGATATA-TTCACCTGAAAGTATCAAAAAGG 92021
                                   i-  v        i    -                       
C genome_2_1362        255 ATGCAACAGCCACCACTCTTGGTATAGTTCACCTGAAAGTATCAAAAAGG 206

  scaffold242|s      92022 ACCCTATAAATGAAGTAAACACTCCATGTCCTCTCATGTCCTGTCATGTC 92071
                                -                              i             
C genome_2_1362        205 ACCCT-TAAATGAAGTAAACACTCCATGTCCTCTCACGTCCTGTCATGTC 157

  scaffold242|s      92072 CTCTGTGTC-AAAATTGAATGTCCTGTGTCCTCGTTTGAAAACACTAAAA 92120
                                    -                                        
C genome_2_1362        156 CTCTGTGTCTAAAATTGAATGTCCTGTGTCCTCGTTTGAAAACACTAAAA 107

  scaffold242|s      92121 AGACGAGATGTCCAGGATATGTCCTGGAGGTGTCCAGGACGTGTCCAGGA 92170
                            v               i          v           ----------
C genome_2_1362        106 ACACGAGATGTCCAGGACATGTCCTGGACGTGTCCAGGAC---------- 67

  scaffold242|s      92171 CATGTCCAGGACGTGTCCTGCACAGTGTC-TTTTCAACAATTTTTGGGCG 92219
                                  v     -----------     -                 i  
C genome_2_1362         66 CATGTCCTGGACG-----------GTGTCTTTTTCAACAATTTTTGGACG 28

  scaffold242|s      92220 CGGACGCAGCAGACATGTGAAACTAAG 92246
                                     i                
C genome_2_1362         27 CGGACGCAGCGGACATGTGAAACTAAG 1

Matrix = 20p45g.matrix
Kimura (with divCpGMod) = 3.58
Transitions / transversions = 1.75 (14/8)
Gap_init rate = 0.05 (26 / 522), avg. gap size = 1.00 (26 / 26)


5352 2.48 9.02 0.54 scaffold242|size194921 92248 92934 (101547) rnd-1_family-105#LINE/L1-Tx1 237 981 (723) m_b2551s001i42 80350

  scaffold242|s      92248 TGAGAAGGTGCGACTGAGATCATGAGCGAGCGAGGGAGTCTTTTTGGAAA 92297
                                                                             
  rnd-1_family-        237 TGAGAAGGTGCGACTGAGATCATGAGCGAGCGAGGGAGTCTTTTTGGAAA 286

  scaffold242|s      92298 CACGTGTTACCTTCGTGAATGACTCTTTCTTGTGAAAATAGCTCTAGCTT 92347
                                                                   i v       
  rnd-1_family-        287 CACGTGTTACCTTCGTGAATGACTCTTTCTTGTGAAAATAACGCTAGCTT 336

  scaffold242|s      92348 GTGAAAAT---------TAGGCTGTTATTTTCACAAGCTCGCGTTATTTT 92388
                                   ---------                                 
  rnd-1_family-        337 GTGAAAATAACGTCATCTAGGCTGTTATTTTCACAAGCTCGCGTTATTTT 386

  scaffold242|s      92389 CACAA-------------------TGTGAAAATAACATTGTCATGAGAAA 92419
                                ------------------- v          i v   i       
  rnd-1_family-        387 CACAAGCTCGCGTCATTTTCACAATTTGAAAATAACGTAGTCGTGAGAAA 436

  scaffold242|s      92420 ATAACCTAGTCGTGAGAAAATAACAATATTTTACCATCTTATGTACTATG 92469
                                                                     v       
  rnd-1_family-        437 ATAACCTAGTCGTGAGAAAATAACAATATTTTACCATCTTATTTACTATG 486

  scaffold242|s      92470 GTGTTGTGAAAATAAC--------------------CTAGTCGTGAGAAA 92499
                                           --------------------              
  rnd-1_family-        487 GTGTTGTGAAAATAACGCTAGTCGTGAGAAAATAACCTAGTCGTGAGAAA 536

  scaffold242|s      92500 ATAACATAAATTATTACGTAATATTCTCACGGCAACGTTATTTTCTACAG 92549
                                               -            ?                
  rnd-1_family-        537 ATAACATAAATTATTACGTA-TATTCTCACGGCNACGTTATTTTCTACAG 585

  scaffold242|s      92550 ATTACGTTATATTCAAAATGTGAAAATAGCCACATGATGTGAAAATAACC 92599
                             ?       ?                 i                    v
  rnd-1_family-        586 ATNACGTTATNTTCAAAATGTGAAAATAACCACATGATGTGAAAATAACG 635

  scaffold242|s      92600 GATTCTTTCGCTGACGCACCAATTCAGTCACACCAACACAACTGACCACA 92649
                                                                             
  rnd-1_family-        636 GATTCTTTCGCTGACGCACCAATTCAGTCACACCAACACAACTGACCACA 685

  scaffold242|s      92650 CCATGTGACTAAAAATGGTGCTGCCAAGGAAAGCACCACTGC-TAAG--- 92695
                                                       v             -    ---
  rnd-1_family-        686 CCATGTGACTAAAAATGGTGCTGCCAAGCAAAGCACCACTGCTTAAGTAC 735

  scaffold242|s      92696 --TAGTGAACAAGGTGAAAGCTGTCTCACCACCTGTGTCACAGTTGGTGG 92743
                           --                                                
  rnd-1_family-        736 CATAGTGAACAAGGTGAAAGCTGTCTCACCACCTGTGTCACAGTTGGTGG 785

  scaffold242|s      92744 ATGTTGATGACTTTATAGGGTGGGTAGTGGTATGATTATTTGTTGAGAAC 92793
                                     i       v               ---             
  rnd-1_family-        786 ATGTTGATGATTTTATAGCGTGGGTAGTGGTATG---ATTTGTTGAGAAC 832

  scaffold242|s      92794 ATGAAT-------GAGAAATTAAGTACCTCTAAAACTGTGTAAGCCCTAT 92836
                                 -------                                     
  rnd-1_family-        833 ATGAATGTTTGTAGAGAAATTAAGTACCTCTAAAACTGTGTAAGCCCTAT 882

  scaffold242|s      92837 CACAGTAATTTTAGTGGTTAGT-AAACATTGTGCTATTTTCACACAACAC 92885
                                           vi    -   v                       
  rnd-1_family-        883 CACAGTAATTTTAGTGTCTAGTAAAAAATTGTGCTATTTTCACACAACAC 932

  scaffold242|s      92886 TTGAATTCCCTCAACGCCAACGAAGGAATAAAGAACAATACAGGCACGA 92934
                                                i         i                 
  rnd-1_family-        933 TTGAATTCCCTCAACGCCAACAAAGGAATAAGGAACAATACAGGCACGA 981

Matrix = 20p45g.matrix
Kimura (with divCpGMod) = 2.27
Transitions / transversions = 0.89 (8/9)
Gap_init rate = 0.02 (12 / 686), avg. gap size = 5.50 (66 / 12)


6528 2.34 0.00 0.27 scaffold242|size194921 93556 94285 (100196) rnd-1_family-105#LINE/L1-Tx1 977 1704 (0) m_b2551s001i43 80350

  scaffold242|s      93556 CACCATGTCATCAGTTATTGCATCGCCATTATCAATCTCATTCAAATACT 93605
                              v           v                                  
  rnd-1_family-        977 CACGATGTCATCAGTGATTGCATCGCCATTATCAATCTCATTCAAATACT 1026

  scaffold242|s      93606 TCTGTGCAATGTTACGGTCAACTTTAACGGTGTTTGTTTTGGTTTGCATG 93655
                                    i                        i         i     
  rnd-1_family-       1027 TCTGTGCAACGTTACGGTCAACTTTAACGGTGTTCGTTTTGGTTCGCATG 1076

  scaffold242|s      93656 AAGCCTCGCACTATCTCATATGTAATGGCACCCTCTCCATCAATTTTAAT 93705
                              i                                              
  rnd-1_family-       1077 AAGTCTCGCACTATCTCATATGTAATGGCACCCTCTCCATCAATTTTAAT 1126

  scaffold242|s      93706 GGGTGAATTGTGAGGTTGTTGACTAGTTGCTGGGTGCACTGCCTTCAGAG 93755
                                                   i        i                
  rnd-1_family-       1127 GGGTGAATTGTGAGGTTGTTGACTGGTTGCTGGATGCACTGCCTTCAGAG 1176

  scaffold242|s      93756 CATTTTGCATGTACTGTTGGACTCGACGGCTTTTCTTCCCAGTTGTCTCT 93805
                                                    i                        
  rnd-1_family-       1177 CATTTTGCATGTACTGTTGGACTCGGCGGCTTTTCTTCCCAGTTGTCTCT 1226

  scaffold242|s      93806 TTTTCTTTGTCATATTTGTGATAGTTAAAGAGTTCATCACGATGGTCATC 93855
                                                  i    i                     
  rnd-1_family-       1227 TTTTCTTTGTCATATTTGTGATAATTAAGGAGTTCATCACGATGGTCATC 1276

  scaffold242|s      93856 GGCAATACACTCGGGATGGTTCTCTAGTAGAAATCGAGAAAATAAGACAA 93905
                                                                             
  rnd-1_family-       1277 GGCAATACACTCGGGATGGTTCTCTAGTAGAAATCGAGAAAATAAGACAA 1326

  scaffold242|s      93906 GCTTCTCATGGTAGGTACGTTTGGATCCATCTGACACAAATCCCTTTTCA 93955
                                  i                                          
  rnd-1_family-       1327 GCTTCTCGTGGTAGGTACGTTTGGATCCATCTGACACAAATCCCTTTTCA 1376

  scaffold242|s      93956 ACACCCTCTGCTGAAACTCTTGCATCAGTTGCAAAAGCAGAAGCCGCTGC 94005
                                                       i                     
  rnd-1_family-       1377 ACACCCTCTGCTGAAACTCTTGCATCAGCTGCAAAAGCAGAAGCCGCTGC 1426

  scaffold242|s      94006 ACCCACTGCAGTGGCAGCTACAGCACCAACCAGGGCACCCATGGGAGTGC 94055
                                                       i                     
  rnd-1_family-       1427 ACCCACTGCAGTGGCAGCTACAGCACCAGCCAGGGCACCCATGGGAGTGC 1476

  scaffold242|s      94056 CAATATCATTGTCTTGGGCAACTGTTACAACAACAGAAGATGCCAGGATG 94105
                                                                             
  rnd-1_family-       1477 CAATATCATTGTCTTGGGCAACTGTTACAACAACAGAAGATGCCAGGATG 1526

  scaffold242|s      94106 AGTGTTTTTAGTGCTGTTGATAGTACCCTCATGATCATATAGAGTGGTTC 94155
                                                                             
  rnd-1_family-       1527 AGTGTTTTTAGTGCTGTTGATAGTACCCTCATGATCATATAGAGTGGTTC 1576

  scaffold242|s      94156 TATTGGCAAAGCGAAGGTGATGATGTTGTGGTGGTGATGGTCGTGATGCG 94205
                                                                           i-
  rnd-1_family-       1577 TATTGGCAAAGCGAAGGTGATGATGTTGTGGTGGTGATGGTCGTGATGT- 1625

  scaffold242|s      94206 GTAGCTGTTTCTTAGCTATTTGTTATGGATATCATAACTATTGACCACAC 94255
                           -                                   v             
  rnd-1_family-       1626 -TAGCTGTTTCTTAGCTATTTGTTATGGATATCATACCTATTGACCACAC 1674

  scaffold242|s      94256 CAACCTGAATACTAGTGGGTTAGGTAAGAT 94285
                                                       i 
  rnd-1_family-       1675 CAACCTGAATACTAGTGGGTTAGGTAAGGT 1704

Matrix = 20p45g.matrix
Kimura (with divCpGMod) = 1.87
Transitions / transversions = 4.67 (14/3)
Gap_init rate = 0.00 (2 / 729), avg. gap size = 1.00 (2 / 2)


20 18.02 4.00 0.00 scaffold242|size194921 94288 94337 (100144) (ATAT)n#Simple_repeat 1 52 (0) m_b2551s252i1 80351

  scaffold242|s      94288 ATATA-ATAAATATAGATGTATATATATGTATATAAATAACAATATAT-T 94335
                                -   v     v  i         i      v   vvv      - 
  (ATAT)n#Simpl          1 ATATATATATATATATATATATATATATATATATATATATATATATATAT 50

  scaffold242|s      94336 AT 94337
                             
  (ATAT)n#Simpl         51 AT 52

Matrix = Unknown
Transitions / transversions = 0.33 (2/6)
Gap_init rate = 0.04 (2 / 49), avg. gap size = 1.00 (2 / 2)


2513 2.42 0.35 0.00 scaffold242|size194921 94338 94626 (99855) rnd-1_family-115#LINE/L1-Tx1 1405 1694 (0) m_b2551s001i44 80352

  scaffold242|s      94338 GTGTTATGGTATGGTACCTACCTTACGGAGTGGTTCGCCCACCAGTGAGA 94387
                                                 v                           
  rnd-1_family-       1405 GTGTTATGGTATGGTACCTACCATACGGAGTGGTTCGCCCACCAGTGAGA 1454

  scaffold242|s      94388 CTGTACTGCATAGGAATAGTACCACTTCATGTATGTGGTTTAGTTACAAT 94437
                                    i                                        
  rnd-1_family-       1455 CTGTACTGCGTAGGAATAGTACCACTTCATGTATGTGGTTTAGTTACAAT 1504

  scaffold242|s      94438 GTCGTAAAAACATTGAAACTTTT-TTAAAGCCGCGTACGTTTAGCATGCA 94486
                                                  -                          
  rnd-1_family-       1505 GTCGTAAAAACATTGAAACTTTTTTTAAAGCCGCGTACGTTTAGCATGCA 1554

  scaffold242|s      94487 CGTGAACAGCTAACGTAAGAAATACAAAAATATTTTAGCGTATTTTAAAT 94536
                                                                             
  rnd-1_family-       1555 CGTGAACAGCTAACGTAAGAAATACAAAAATATTTTAGCGTATTTTAAAT 1604

  scaffold242|s      94537 AACGATGGCATTTTGACATTGACTTTTCATTACGTCACATGGGAATTCCC 94586
                                                                            v
  rnd-1_family-       1605 AACGATGGCATTTTGACATTGACTTTTCATTACGTCACATGGGAATTCCG 1654

  scaffold242|s      94587 CGAACAACAGGTATGAACATTGAAACTTGGCGGATCTACT 94626
                           i    v        v          i              
  rnd-1_family-       1655 TGAACTACAGGTATTAACATTGAAATTTGGCGGATCTACT 1694

Matrix = 20p45g.matrix
Kimura (with divCpGMod) = 2.14
Transitions / transversions = 0.75 (3/4)
Gap_init rate = 0.00 (1 / 288), avg. gap size = 1.00 (1 / 1)


3788 3.65 0.00 0.00 scaffold242|size194921 94797 95234 (99247) genome_8_22558#DNA 1 438 (0) m_b2551s001i45 80353

  scaffold242|s      94797 CCGTAATTACTGGTGTATAAGAACCACAAAATGTCCGGTCATTTTCAAAA 94846
                                                                             
  genome_8_2255          1 CCGTAATTACTGGTGTATAAGAACCACAAAATGTCCGGTCATTTTCAAAA 50

  scaffold242|s      94847 GATACAATAAGTGGTTCTTATGCTACGATTGAAGTTAGTCTCCCTACAGC 94896
                                                i      v               i  v  
  genome_8_2255         51 GATACAATAAGTGGTTCTTATACTACGAATGAAGTTAGTCTCCCCACCGC 100

  scaffold242|s      94897 GATGAAAAAATAAATGTTTCTGAAAAAATTACCCTATTTACTTGGAGGTA 94946
                                            v                                
  genome_8_2255        101 GATGAAAAAATAAATGTATCTGAAAAAATTACCCTATTTACTTGGAGGTA 150

  scaffold242|s      94947 GCCACTATGTACCCTTTCAACCATTGCTCGTTCGTGTGATGTGTGTGTTT 94996
                                                          i                  
  genome_8_2255        151 GCCACTATGTACCCTTTCAACCATTGCTCGTCCGTGTGATGTGTGTGTTT 200

  scaffold242|s      94997 GTTGTGAGCGTGATGTGTGGTGAGTTTTCGGTCATAGTAGTGCAACTCAG 95046
                                                                             
  genome_8_2255        201 GTTGTGAGCGTGATGTGTGGTGAGTTTTCGGTCATAGTAGTGCAACTCAG 250

  scaffold242|s      95047 TGAATAATGGGACCCATGTGGACCAAAACATATGGGTGTATTGCTCCCGA 95096
                                                   i           i             
  genome_8_2255        251 TGAATAATGGGACCCATGTGGACCGAAACATATGGGCGTATTGCTCCCGA 300

  scaffold242|s      95097 TGAGGAGAATCTAAATGACCTATGTTTAGAGGCAACAGAGTGTGTTAATT 95146
                                               v          v                i 
  genome_8_2255        301 TGAGGAGAATCTAAATGACCAATGTTTAGAGTCAACAGAGTGTGTTAACT 350

  scaffold242|s      95147 GACCGAAACGGAAAATGTCCGTCGAAATTGGTCATTTTGCAGTGGTGGTT 95196
                            i                          v                     
  genome_8_2255        351 GGCCGAAACGGAAAATGTCCGTCGAAATGGGTCATTTTGCAGTGGTGGTT 400

  scaffold242|s      95197 CTTATACACCGGTGGTTCTTATACACCAGTAATTACGG 95234
                            i v        i                         
  genome_8_2255        401 CCTTTACACCGGCGGTTCTTATACACCAGTAATTACGG 438

Matrix = 20p45g.matrix
Kimura (with divCpGMod) = 3.10
Transitions / transversions = 1.29 (9/7)
Gap_init rate = 0.00 (0 / 437), avg. gap size = 0.0 (0 / 0)


635 28.22 4.74 6.33 scaffold242|size194921 95237 95637 (98844) rnd-5_family-1237#Unknown 165 559 (3186) m_b2551s001i46 80354

  scaffold242|s      95237 GGTCCAAAGTCGCCATTCGTCTCCAACTCGACATCTTTCCAAGATGAGCC 95286
                             ?     v  v    i v i       i   v    ivi    i     
  rnd-5_family-        165 GGNCCAAATTCCCCATCCTTTTCCAACTTGACCTCTTCGTAAGACGAGCC 214

  scaffold242|s      95287 ATGTTTTGC-CATCATTCTGACCAAACAGCGCACATTGGTAGCATTCTTT 95335
                           - i    v -        ?v      v    v   i vv v v      i
  rnd-5_family-        215 -TATTTTCCNCATCATTCNCACCAAAAAGCGAACACTTTTTGAATTCTTC 263

  scaffold242|s      95336 TTCCACATAAACCTTTGTGGATCATATGAAGG-GTACCACTT-TTATAAT 95383
                                  i    i  vv vvi   - i v  i-i     i  -  i    
  rnd-5_family-        264 TTCCACACAAACTTTGTTTCGTCA-ACGCAGACATACCATTTGTTGTAAT 312

  scaffold242|s      95384 GCTTTGTGAAAAGTGCA-AGCACCCTGTAAGACTCTACAGAAG--ATGAT 95430
                           ii        vi -i  -     i      vvi  v ii vv --i    
  rnd-5_family-        313 ATTTTGTGAATGG-ACAGAGCACTCTGTAATTTTCAATGGTTGTTGTGAT 361

  scaffold242|s      95431 TTACCTCGCTTGCAAGTCAAGGTGATGAGACTATCACGTTCAATAAAAAC 95480
                            iv   iv - i   vv   v v   v i      v v  v     v  -
  rnd-5_family-        362 TCCCCTTTC-TACAATGCAACGAGATCAAACTATCCCTTTGAATAACAA- 409

  scaffold242|s      95481 TTCACCATCTTCACCAGCTGCCCTC------GTCT----CATGACCTTTA 95520
                           -  ----     ---- v   v i ------    ----   - i i  i
  rnd-5_family-        410 -TC----TCTTC----GGTGCACCCAAGAGAGTCTGCCACAT-ATCCTTG 449

  scaffold242|s      95521 CTGTCTGTTTTCTCCAATGATTTC--TCAGCCTTCACACAAAACCAGCGC 95568
                             - i      -  i--  iiii -- i      vi v vv v      i
  rnd-5_family-        450 CT-TTTGTTTT-TCT--TGGCCCCTTTTAGCCTTGGCTCCCATCCAGCGT 495

  scaffold242|s      95569 TGCTGGAATGACTTTGTCTTTGTATCAAAGCCCGAAGATCCTTTGTCACC 95618
                                i  i  i  ivv   v  i     ivviiiv  i  i  ------
  rnd-5_family-        496 TGCTGAAACGATTTCTGCTTAGTGTCAAAAAGTAGTGACCCCTT------ 539

  scaffold242|s      95619 TTCCAATCTA-CCAAGTTCA 95637
                                ii   -    i i  
  rnd-5_family-        540 TTCCAGCCTACCCAAATCCA 559

Matrix = 20p45g.matrix
Kimura (with divCpGMod) = 34.18
Transitions / transversions = 1.21 (58/48)
Gap_init rate = 0.09 (34 / 400), avg. gap size = 1.29 (44 / 34)


586 30.93 3.60 3.60 scaffold242|size194921 96100 96488 (97993) rnd-5_family-7358#Unknown 1073 1461 (2280) m_b2551s001i47 80355

  scaffold242|s      96100 TCTACTCCAAAAAACTCCATGAATGGCTTCATGAAATTATTTACTGTCAT 96149
                             v  v       vi iv vi     ivi   vv  vv   i  v -   
  rnd-5_family-       1073 TCAACACCAAAAATTTTGAGAAATGGTACCATCCAAGAATTCACAG-CAT 1121

  scaffold242|s      96150 CATGATC---CTGTGCACATCACCCCATAACTGTGTAACAGCTGGTTGCT 96196
                           --     --- iv  v  v   i    v i   --- v  i   v  v  
  rnd-5_family-       1122 --TGATCACTCCCTGAACCTCATCCCAAAGCTG---ATCAACTGCTTCCT 1166

  scaffold242|s      96197 TGATGTCA---ACCGCAACAGGCCCACAAAATAATTTTGC-GTT--AGCA 96240
                           i v v   ---  vv       v    vvii ii     i-   --    
  rnd-5_family-       1167 CGTTTTCATCTACATCAACAGGACCACCCGGTGGTTTTGTTGTTGCAGCA 1216

  scaffold242|s      96241 TTTGCTTTCATGCTCTCCACAAACTCTGGAAACGTTCGTTGGTACCCATG 96290
                           i  ---  i vii v           vv    i   viivi   i  v v
  rnd-5_family-       1217 CTT---TTTAGATTGTCCACAAACTCACGAAATGTTGACAAGTATCCTTT 1263

  scaffold242|s      96291 TAGTGTTGCATTTGAT-CTTGAAGTCACTAGATTACCATTGAAAATTGCT 96339
                           i iv - i  v   v -    v     vi  vii  ivv iv    v  v
  rnd-5_family-       1264 CAAAG-TACAGTTGCTCCTTGCAGTCAACAGTCCACTTGTATAAATGGCA 1312

  scaffold242|s      96340 TCCATGCGAATCTTTGTCTTATCAACAAGTTGGATTAGTTGCATAATATT 96389
                             vivi     i    v   i       v ivv ii ii   viv vi  
  rnd-5_family-       1313 TCAGAACGAATTTTTGACTTGTCAACAATTCTTACCAACTGCTCTAGGTT 1362

  scaffold242|s      96390 GAACTCATTC---ATTACAGATCGTCATGC-ACCAAATGTGTGTTCATTG 96435
                              v   i  ---  v   ---  i  -  -    v              
  rnd-5_family-       1363 GAAATCACTCTGAATGACA---CGCCA-GCAACCATATGTGTGTTCATTG 1408

  scaffold242|s      96436 GGCTCTGATGTCACTCGTCTTGGTTGAGACACATCACTTCTTGTCACAAG 96485
                            v   v  v    ii v         v  v  i     i vv  v  v  
  rnd-5_family-       1409 GCCTCAGAGGTCATCCTTCTTGGTTGCGAAACGTCACTCCGAGTAACTAG 1458

  scaffold242|s      96486 AAA 96488
                              
  rnd-5_family-       1459 AAA 1461

Matrix = 20p45g.matrix
Kimura (with divCpGMod) = 38.80
Transitions / transversions = 0.76 (50/66)
Gap_init rate = 0.05 (21 / 388), avg. gap size = 1.33 (28 / 21)

483 34.15 3.44 3.17 scaffold242|size194921 96162 96539 (97942) rnd-5_family-3824#Unknown 1050 1428 (4705) m_b2551s001i48 80355

  scaffold242|s      96162 CACATCACCCCATAACTGTGTAACAGCTGGTTGCTTGATGTCAACCGCAA 96211
                              v   vv   v i   iivv  i       vv    vi     vvvi 
  rnd-5_family-       1050 CACTTCAGGCCAGAGCTGCAACACGGCTGGTTTGTTGAGATCAACATGGA 1099

  scaffold242|s      96212 CAGGCCC---------ACAAAATAATTTTGCGTTAGCATTTGCTTTCATG 96252
                              i   ---------i iv  v i  --  ---    ---  ii i vi
  rnd-5_family-       1100 CAGACCCTGTTGGGGGGCGTAAAAGTT--GC---AGCA---GCCCTTAGA 1141

  scaffold242|s      96253 CTCTCCACAAACTCTGGAAACGTTCGTTGGTACCCATGTAGTGTTGCATT 96302
                               iv i   v        i  v vi     v   ivv  v v  v--i
  rnd-5_family-       1142 CTCTTGATAAAGTCTGGAAATGTACTCTGGTAACCACTGAGGGATGA--C 1189

  scaffold242|s      96303 TGATCT--TGAAGTCACTAGATTACCATTGAAAATTGCTTCCATGCGAAT 96350
                                 --   v  i v  i   v   vii  i    vv     v vi  
  rnd-5_family-       1190 TGATCTCTTGATGTTAGTAAATTTCCAGCAAAGATTGAATCCATTCTGAT 1239

  scaffold242|s      96351 CTTTGTCTTATCAACAAGTTGGATTAGTTGCATAATATTGAACTCATTCA 96400
                           i vvii i i        vi i  v  i   viv  vv    i  vi   
  rnd-5_family-       1240 TTGAACCCTGTCAACAAGACGAATGAGCTGCTCTATCGTGAATTCCCTCA 1289

  scaffold242|s      96401 TTA-CAGATCGTCATGCACCAAATGTGTGTTCATTGGGCTCTGATGT-CA 96448
                           i  -  v -   viiiiv   v v     i     ivii  v  v  -  
  rnd-5_family-       1290 CTAACATA-CGTAGCATCCCATAAGTGTGCTCATTACATTCAGAAGTACA 1338

  scaffold242|s      96449 CTCGTCTTGGTTGAGACACATCACTTCTTGTCACAAGAAAGAGAATCCCA 96498
                           v-  ?  ii i  v  i      ii  vv  v  i  i  v i  iiv  
  rnd-5_family-       1339 A-CGNCTCAGCTGTGATACATCATCTCGAGTGACGAGGAACAAAACTGCA 1387

  scaffold242|s      96499 ACTGTTTCTAACCACATGTTTCTTTTATTTTGAAGCATGGT 96539
                            iv? i  v ii?i            ?   vvv v      
  rnd-5_family-       1388 ATANTCTCAAGTNGCATGTTTCTTTTNTTTGTCATCATGGT 1428

Matrix = 20p45g.matrix
Kimura (with divCpGMod) = 45.02
Transitions / transversions = 0.98 (62/63)
Gap_init rate = 0.04 (16 / 377), avg. gap size = 1.56 (25 / 16)


320 34.78 3.39 2.52 scaffold242|size194921 96836 97189 (97292) rnd-5_family-3824#Unknown 1695 2051 (4082) m_b2551s001i49 80355

  scaffold242|s      96836 ATGGATCAAACACAAATCTTCCAAT---TGTTGCCGGTTATGATCCCCCC 96882
                                     iiii  i vi     ---  i   v --- i  -v  i  
  rnd-5_family-       1695 ATGGATCAAATGTGAACCGCCCAATAACTGCTGCAG---ACGA-ACCTCC 1740

  scaffold242|s      96883 AATA-ACTGATAGTGAT--TGTTCTTTGCGTTGTGATTTGGATCAACTAT 96929
                              i- i ?   viv  -- i  ? ivii iii       v    ivi  
  rnd-5_family-       1741 AATGCATTNATACCTATGATATTNTCAATGCCATGATTTGTATCAGGCAT 1790

  scaffold242|s      96930 AGCAAGATCACTATGTTTTCCC--TCCAGAAATCTTACATTGATGGATCT 96977
                              v iv ?ii i-     v  --  v  v    v- i   v-  ii v 
  rnd-5_family-       1791 AGCCAACTNGTTG-GTTTTACCATTCAAGTAATCA-ATATTC-TGAGTAT 1837

  scaffold242|s      96978 A-TTTGAATTAATCTCACAAGAAACACCATCTGTGGCCGTGTTCAACAAA 97026
                            -  i ?v vii i     v  v  v        v v vii     i vv
  rnd-5_family-       1838 AGTTCGNCTGGGTTTCACATGATACCCCATCTGTTGACTCATTCAATACT 1887

  scaffold242|s      97027 ACAGCATTCTGATCTCGATGTGCTGCTTCCTTACACACTTC-AATA-ATT 97074
                             vi    viv    ivv v   v  i  vvi    i i  - i  - ? 
  rnd-5_family-       1888 ACTACATTGCCATCTTCCTCTGCGGCCTCAACACACGCCTCTAGTACANT 1937

  scaffold242|s      97075 TCAGCACCATATCCACTGGTTTCATTACT-GTCTGGGGACGTCCAGCAAG 97123
                            --  v  vi  vvii  v v     iv -  i     vviv  v  v  
  rnd-5_family-       1938 T--GCCCCCCATAAGTTGCTATCATTGATAGTTTGGGGCAAACCTGCTAG 1985

  scaffold242|s      97124 CACAAAGTAAGGACACATACCAGGTGGACTTCTTTGGAAGGTTAGTACAG 97173
                           i ii  vv    iv    ii v     vv vi    i  v viiv     
  rnd-5_family-       1986 TATGAATGAAGGGGACATGTCTGGTGGTGTGTTTTGAAATGACGCTACAG 2035

  scaffold242|s      97174 CTACCTTCACCTCTGC 97189
                            v i   v     v  
  rnd-5_family-       2036 CAATCTTAACCTCAGC 2051

Matrix = 20p45g.matrix
Kimura (with divCpGMod) = 46.31
Transitions / transversions = 1.00 (60/60)
Gap_init rate = 0.05 (17 / 353), avg. gap size = 1.24 (21 / 17)

369 36.98 0.38 0.00 scaffold242|size194921 97096 97360 (97121) rnd-5_family-1237#Unknown 1495 1760 (1985) m_b2551s001i50 80355

  scaffold242|s      97096 TCATT-ACTGTCTGGGGACGTCCAGCAAGCACAAAGTAAGGACACATACC 97144
                                -  v  i    v ivv  v  v vv  v  i              
  rnd-5_family-       1495 TCATTGACAGTTTGGGCATTACCTGCCACGACCAAATAAGGACACATACC 1544

  scaffold242|s      97145 AGGTGGACTTCTTTGGAAGGTTAGTACAGCTACCTTCACCTCTGCTGCCA 97194
                            ivv  iv vi i  i  i vv vi   vvvi    v     vv      
  rnd-5_family-       1545 AACAGGGGTGTTCTGAAAAGAGACCACACAAGCCTTGACCTCATCTGCCA 1594

  scaffold242|s      97195 TTGCACCATGTCTTCCGTGAATGCAGTTGTCCAGCATTTCAATCACCTCA 97244
                            v     i i i    i v      i iv iv vi i  iviv? i    
  rnd-5_family-       1595 TGGCACCGTATTTTCCATCAATGCAATCCTTAATTACTTTTGANATCTCA 1644

  scaffold242|s      97245 TCCTTTGTTTTATCTGACACATCAATAATGTGGGAAGGATATGCTCCTCC 97294
                             v  i v   vi vvv?         vvi  ivvv     vi v  v  
  rnd-5_family-       1645 TCATTCGATTTCCCGCTNACATCAATACGATGATTTGGATAAACACCACC 1694

  scaffold242|s      97295 TACAATAGCATGTGCTTCTTTGAAATATTGATAAGCCTGCACAACAATGG 97344
                           v i  iv  v v ivi v vv i i  ii  v i i  v     v  iv 
  rnd-5_family-       1695 AATAACTGCCTCTAGCTGTGGGGAGTACCGAAAGGTCTTCACAAGAACTG 1744

  scaffold242|s      97345 TGGCATCAATCCCTAC 97360
                            v     v i   v  
  rnd-5_family-       1745 TTGCATCCACCCCAAC 1760

Matrix = 20p45g.matrix
Kimura (with divCpGMod) = 49.62
Transitions / transversions = 0.69 (40/58)
Gap_init rate = 0.00 (1 / 264), avg. gap size = 1.00 (1 / 1)


18 21.27 9.88 0.00 scaffold242|size194921 99910 99990 (94491) (CTTTG)n#Simple_repeat 1 89 (0) m_b2552s252i0 80356

  scaffold242|s      99910 CTTTCCGTT-CTTTG--TTGGTTTGTTCTGCTTTGGTATG-TATTCTTTC 99955
                               v v  -     --   v    i i       v v  - v v    v
  (CTTTG)n#Simp          1 CTTTGCTTTGCTTTGCTTTGCTTTGCTTTGCTTTGCTTTGCTTTGCTTTG 50

  scaffold242|s      99956 CGTT-C-TTCCTTTGC-TTGTTCTGCTTCGCTTTG-TTT 99990
                            v  - -  v      -   i i     i      -   
  (CTTTG)n#Simp         51 CTTTGCTTTGCTTTGCTTTGCTTTGCTTTGCTTTGCTTT 89

Matrix = Unknown
Transitions / transversions = 0.50 (5/10)
Gap_init rate = 0.09 (7 / 80), avg. gap size = 1.14 (8 / 7)


1121 8.78 0.00 0.00 scaffold242|size194921 100232 100379 (94102) genome_3_8709#DNA 275 422 (0) m_b2552s001i3 80357

  scaffold242|s     100232 CCCGGGTGCGGATGCAAAATGACCTCCAGCGGCCAAGATCTTCGGACACT 100281
                               i              v       i                      
  genome_3_8709        275 CCCGAGTGCGGATGCAAAAAGACCTCCGGCGGCCAAGATCTTCGGACACT 324

  scaffold242|s     100282 GCACTTGGGTGCATATCAAAACAGTGTCCGGCCGCGAAAGAGGTACCTGT 100331
                                        iv  v          i     vi   i          
  genome_3_8709        325 GCACTTGGGTGCACCTCTAAACAGTGTCTGGCCGGAAAAAAGGTACCTGT 374

  scaffold242|s     100332 GGCATGTACTAATTCCTACATAACTTTTCTACGGATGCCATAGGTCCT 100379
                                                 vv             i          
  genome_3_8709        375 GGCATGTACTAATTCCTACATATATTTTCTACGGATGTCATAGGTCCT 422

Matrix = 20p43g.matrix
Kimura (with divCpGMod) = 8.67
Transitions / transversions = 1.17 (7/6)
Gap_init rate = 0.00 (0 / 147), avg. gap size = 0.0 (0 / 0)


837 12.32 4.73 1.31 scaffold242|size194921 100403 100550 (93931) rnd-1_family-220#Unknown 318 470 (201) m_b2552s001i4 80358

  scaffold242|s     100403 TTGGGGTGATGGACAGACGAGCACAGAATGTGCTGTGAGCTCCTCAAT-- 100450
                                                         i  i i v v   i ivi--
  rnd-1_family-        318 TTGGGGTGATGGACAGACGAGCACAGAATGCGCCGCGTGGTCCCCGTCTC 367

  scaffold242|s     100451 CCACCAACGGCCATTCTTCGCCAAGTGGT-GGCAAACCATACCTAATCGA 100499
                                                 i  ?   -   -      i   i     
  rnd-1_family-        368 CCACCAACGGCCATTCTTCGCCGAGNGGTCGGC-AACCATGCCTGATCGA 416

  scaffold242|s     100500 TGCACGG-AGT-TTGCCTGTTTT--GCGTTGTTAGTCAATAGAACTAAGC 100545
                                  -v  -          v-- i   -    ii             
  rnd-1_family-        417 TGCACGGTTGTGTTGCCTGTTTGAAGTGTT-TTAGCTAATAGAACTAAGC 465

  scaffold242|s     100546 GGATC 100550
                              i 
  rnd-1_family-        466 GGACC 470

Matrix = 20p43g.matrix
Kimura (with divCpGMod) = 10.01
Transitions / transversions = 2.60 (13/5)
Gap_init rate = 0.05 (7 / 147), avg. gap size = 1.29 (9 / 7)


3474 13.77 0.00 0.68 scaffold242|size194921 100557 101148 (93333) rnd-5_family-811#Unknown 1 588 (0) m_b2552s001i5 80359

  scaffold242|s     100557 GCAAAAAACAAAAAACTATGAATCCAACCTTCCCATACCTCACCGGAGCA 100606
                             i       v     -    ii  i?       ?           i   
  rnd-5_family-          1 GCGAAAAACACAAAAC-ATGAGCCCGNCCTTCCCNTACCTCACCGGGGCA 49

  scaffold242|s     100607 CACCCCGATGTGGCGGCACCAACGAGAGCCGCCGATGTATCGCAGGAAGA 100656
                           v      vi i      i  ii   vi        i  v        ?  
  rnd-5_family-         50 GACCCCGCCGCGGCGGCGCCGGCGACGGCCGCCGACGTCTCGCAGGANGA 99

  scaffold242|s     100657 TGGGGCGGACGCGGTGGACGCCAGCGACGGCCGCAGCGCCGCCGACGACC 100706
                                   ?                     ?                   
  rnd-5_family-        100 TGGGGCGGNCGCGGTGGACGCCAGCGACGGNCGCAGCGCCGCCGACGACC 149

  scaffold242|s     100707 CCCCGGGTGCAGCGGACGAGGAGCAGTTTGACGATGACGTGGAGGCATGG 100756
                                  i  i v?        i     i     i    i   v  ii  
  rnd-5_family-        150 CCCCGGGCGCGGANGACGAGGAACAGTTCGACGACGACGCGGACGCGCGG 199

  scaffold242|s     100757 GAATTCGTGTTCCCAAATTTGAAGCAAGACGTCGCTCCGCTGGCAACGGT 100806
                             ?     ?     i  i   i          ?  i   ?i  v     i
  rnd-5_family-        200 GANTTCGTNTTCCCGAACTTGGAGCAAGACGTNGCCCCGNCGGAAACGGC 249

  scaffold242|s     100807 GACTCTTGCACGAACTCGGGGAGCCCAGCGGCGGCTCCAGGACCAACGCC 100856
                              v  i  i     ?  i     ?  i  ?  v   v       i    
  rnd-5_family-        250 GACGCTCGCGCGAACNCGAGGAGCNCAACGNCGCCTCGAGGACCAGCGCC 299

  scaffold242|s     100857 TCGACAGCACTCCAACTCCGGGGAGAAGCACAGCCCCGCCCGCACTGGCA 100906
                               vi    v     ?          ?   i             i   i
  rnd-5_family-        300 TCGAGGGCACGCCAACNCCGGGGAGAANCACGGCCCCGCCCGCACCGGCG 349

  scaffold242|s     100907 GCTCCGGCAACCTCTGAAAATGCAGGCAAGGGAGCTGCTCCCACACCCCG 100956
                           i ?         - i ivi i  i       v   i        i     
  rnd-5_family-        350 ACNCCGGCAACC-CCGGCGACGCGGGCAAGGCAGCCGCTCCCACGCCCCG 398

  scaffold242|s     100957 TTGCGTAAATTTTGGCTCTCCGCCGGCGGCAACGACTCCCTGTCAACAAA 101006
                           ?i    vi i  i i ? v   v             v   i         
  rnd-5_family-        399 NCGCGTCGACTTCGACNCGCCGACGGCGGCAACGACACCCCGTCAACAAA 448

  scaffold242|s     101007 CGGTCAGGGACAGTGTACCCCTTGACTCGGCCCTCGCCCATGCCTGTGAA 101056
                              ?         v i     --     ?        ? i?  ?  i  i
  rnd-5_family-        449 CGGNCAGGGACAGAGCACCCC--GACTCNGCCCTCGCNCGNGCNTGCGAG 496

  scaffold242|s     101057 AATAACTCTGCCATCAAGACAACGGCAGACCTCTACAAATTCTTGGACTG 101106
                             ?     ??     ? ?  ?v    i  ?  ?   i i   i    ?  
  rnd-5_family-        497 AANAACTCNNCCATCNANACNCCGGCGGANCTNTACGAGTTCCTGGANTG 546

  scaffold242|s     101107 GCAGGCCAGCAGGAAGGAAAGCCTGCCGGAGCAGGCAAAATT 101148
                                             i    i  v               
  rnd-5_family-        547 GCAGGCCAGCAGGAAGGAGAGCCCGCAGGAGCAGGCAAAATT 588

Matrix = 20p43g.matrix
Kimura (with divCpGMod) = 8.95
Transitions / transversions = 2.68 (59/22)
Gap_init rate = 0.01 (4 / 591), avg. gap size = 1.00 (4 / 4)


4138 19.99 3.05 0.97 scaffold242|size194921 101150 102265 (92216) C rnd-5_family-4009#Unknown (1) 2874 1736 m_b2552s001i6 80360

  scaffold242|s     101150 AAGGAGGATGCCTTCCATTACCCTGGGCTATTGGTTTTCGCTATCATGCG 101199
                                ?  i   ?  vii     ?  ?  ii    v  i  ?  v   ? 
C rnd-5_family-       2874 AAGGANGACGCCNTCGGCTACCCNGGNCTGCTGGTGTTTGCNATGATGNG 2825

  scaffold242|s     101200 ACCAAAAACCACATTCATCAGCCTCTTACATTCAGTCCAGGCCTACCCGA 101249
                           i     i?i?v v ?    ?i?  i? v  i  v?             ? 
C rnd-5_family-       2824 GCCAAAGNTNCCCTNCATCNANCTTNTCCACTCCNTCCAGGCCTACCCNA 2775

  scaffold242|s     101250 ATGCCCCGGGGAGTGATCCTGCATGGAAAGGGAAAACAATCGGCTTCCTG 101299
                               ?  i  v  i  i  ?  ??    i     i  v  ?  ?      
C rnd-5_family-       2774 ATGCNCCAGGCAGCGACCCNGCNNGGAAGGGGAAGACCATNGGNTTCCTG 2725

  scaffold242|s     101300 GGAGATCACATGTCGTACTCACCAGCACCTCAGCTGATGGAATTGAAAGA 101349
                             ?  i?i? i?        i  ?         v  i v  i     i  
C rnd-5_family-       2724 GGNGACNGNACNTCGTACTCGCCNGCACCTCAGATGGTTGAGTTGAAGGA 2675

  scaffold242|s     101350 AAAAGCACCATGGGTGTGGGAGAGCAGGCTCGTCTGTAACGACCTGACAG 101399
                              i  i  ?    ??         ?    ?  v??i        ?  ? 
C rnd-5_family-       2674 AAAGGCGCCNTGGGNNTGGGAGAGCNGGCTNGTGNNCAACGACCTNACNG 2625

  scaffold242|s     101400 AATTGGATATGTTTTATGTGGTGCCAGACAACTCAGACAAGTTGTGGACT 101449
                                  ivv? ?i  i     v  ? i?   v i  ?i??i       ?
C rnd-5_family-       2624 AATTGGACCANTNCTACGTGGTCCCNGGNAACGCGGANGNNCTGTGGACN 2575

  scaffold242|s     101450 CCTGACCCTACGACGCAGAGGAGAACAGTCACTGCACCCTGGATGCTGGC 101499
                             v  ?  ?  ?i ??v?v   vi  ?  ?  ?  ?  ?? ?        
C rnd-5_family-       2574 CCGGANCCNACNGCNNCNCGGATGACNGTNACNGCNCCNNGNATGCTGGC 2525

  scaffold242|s     101500 CCTCCCACCGGATTGTGTGGCATTTTGTGCGACGGAA---CAGAGGACGC 101546
                           ?  ?     v  i  i     i     i  viv  ? ---     ?  i 
C rnd-5_family-       2524 NCTNCCACCCGACTGCGTGGCGTTTTGCGCCGAGGNACNCCAGAGNACAC 2475

  scaffold242|s     101547 CATATGAGTTGGCAACTCACATCCAATC-----TCTCCTGGGAGCAGGAC 101591
                            ?i i i         v   v v     -----i  vi    ?  i  ? 
C rnd-5_family-       2474 CNCACGGGTTGGCAACGCACTTACAATCCANGGCCTATTGGGNGCGGGNC 2425

  scaffold242|s     101592 ATCTTGACGAGGCCAAGTACTCCCTAATACTGGACTGGTG-CTGCATGGC 101640
                               v  i ??i??      v    ?  i  ?        -         
C rnd-5_family-       2424 ATCTGGATGNNANNAAGTACGCCCTNATGCTNGACTGGTGTCTGCATGGC 2375

  scaffold242|s     101641 AGCTCAGGCTGATTCTACGACTGGGGACA-CACAAAAATCGAGTCTCTTA 101689
                           ?  v     v  ?i??i i  v       - v      ? v  iv ?? i
C rnd-5_family-       2374 NGCACAGGCGGANCNNGCAACGGGGGACAGCCCAAAAANCCAGCGTNNTG 2325

  scaffold242|s     101690 GCATTCCCCATCACACCAATCATCGGGTCAGCAACCCTCCACAAATGGGC 101739
                           ? v     ?  i  ?  ?        i  ?  vi    v     i     
C rnd-5_family-       2324 NCCTTCCCNATTACNCCNATCATCGGATCNGCCGCCCTGCACAAGTGGGC 2275

  scaffold242|s     101740 TACAGCCCCCCTTGCATTCACCCTCGGACTGGCCCACTACA---CG---- 101782
                              i  v v   i           v   i---   -     ---  ----
C rnd-5_family-       2274 TACGGCACGCCTCGCATTCACCCTGGGAT---CCC-CTACAAGTCGCTCA 2229

  scaffold242|s     101783 -GGGCAGGGCTGTGCAAGGCCCACGG-ATGGAACAACG-ACACC-CATAC 101828
                           -i      v iiiiv vvi    i  - iv  ? iv  -i    - vv v
C rnd-5_family-       2228 CAGGCAGGTCCACAAACCACCCATGGCACCGANCGTCGTGCACCGCCGAG 2179

  scaffold242|s     101829 CCACGCCACAGGCA---ACGCAACCGCAACTTGACATGGCACTTGT---- 101871
                           i i i?   vi  i---  v v     -   v  ii v ?v  i  ----
C rnd-5_family-       2178 TCGCANCACCAGCGCCTACCCCACCGC-ACTGGATGTCGNCCTCGTNGCN 2130

  scaffold242|s     101872 -AAGTAATGGCAGCCGTAATGGCAGCCCTCGGGGCAAGTAGTGGCAGCAG 101920
                           - i  ? i?  i  v  ?     i  v   i v  v ii     v    v
C rnd-5_family-       2129 CAGGTNACNGCGGCAGTNATGGCGGCGCTCAGCGCCAACAGTGGAAGCAT 2080

  scaffold242|s     101921 CGGAGGGGTCGTGGATGAGGG---AACAAGCAGGCCACAAGAAGACTCCA 101967
                           v       i - v  v     --- v         ----i  v  v - i
C rnd-5_family-       2079 GGGAGGGGCC-TCGAGGAGGGCACACCAAGCAGGC----GGACGAAT-CG 2036

  scaffold242|s     101968 AAACA-TACAGCACTTTCCAGCTCGCCAAACTTAAAGGCTTCTGTGGAGT 102016
                             i  -      ? ?  i     v     i  ?  i  i  i  i  v  
C rnd-5_family-       2035 AAGCAGTACAGCNCNTTTCAGCTGGCCAAGCTNAAGGGTTTTTGCGGCGT 1986

  scaffold242|s     102017 GCTCGATAACTACGACATCCCACCTATATGGGATTACTTCCGGACAACAA 102066
                           vv  v ii  viv        i  i  v        i  i  v ??    
C rnd-5_family-       1985 CATCCACGACAGGGACATCCCGCCCATTTGGGATTATTTTCGCANNACAA 1936

  scaffold242|s     102067 AGGACGTGGACGCCCACCTGACAAAACTTCTTGAATGCATGGGGCAATGG 102116
                                  v     v  i vv  v     v  i   i   i    ??v   
C rnd-5_family-       1935 AGGACGTCGACGCACATCGCACCAAACTACTCGAACGCACGGGGNNTTGG 1886

  scaffold242|s     102117 GCACGGGAGCACGAGATATCCATCACATGTGGACTT-TACTTCAAAAAGT 102165
                             i?i  ??? i  ?  vv v? i ?v?iv  i  i-      i ?   ?
C rnd-5_family-       1885 GCGNAGGNNNATGANATCGCGNTTANCNAGGGGCTCGTACTTCGANAAGN 1836

  scaffold242|s     102166 CCACGATGGACGAGATTACAAAGTTAGAGTTTAACCCAGGGTCAGCCACG 102215
                            ?  v           vi    i? v  i  i   ? ?  ?? v      
C rnd-5_family-       1835 CNACTATGGACGAGATAGCAAAANTCGAATTCAACNCNGGNNCCGCCACG 1786

  scaffold242|s     102216 GCGTACTTCACCACCGCTGAGAAGGGCATCTCCATCCTTGTCGTCCGACC 102265
                             i      ???  ?  v     ?  v  i  i     v      ? i  
C rnd-5_family-       1785 GCATACTTCNNNACNGCGGAGAANGGAATTTCTATCCTGGTCGTCNGGCC 1736

Matrix = 20p43g.matrix
Kimura (with divCpGMod) = 22.46
Transitions / transversions = 1.30 (125/96)
Gap_init rate = 0.02 (27 / 1115), avg. gap size = 1.67 (45 / 27)


3012 23.49 4.91 5.79 scaffold242|size194921 102248 103571 (90910) C rnd-5_family-4009#Unknown (1559) 1316 4 m_b2552s001i7 80360

  scaffold242|s     102248 CATCCTTGTCGTCCGA---CCCTAAAGCAGTGGAGATACGCCTGGGAAAT 102294
                               v   v i-    --- i ii i  ?  v     v? vi    ?   
C rnd-5_family-       1316 CATCGTTGGCA-CCGATGTCTCCGAGGCNGTCGAGATCNGGTTGGGNAAT 1268

  scaffold242|s     102295 TTCCCGGATAAATGGAA-GCAGGATCCAGGTCACAA-TACA-GGTGTCCG 102341
                                  ??  i     - i  iiv --  -     -ii  -  v iv  
C rnd-5_family-       1267 TTCCCGGNNAAGTGGAAAGTAGAGAC--GG-CACAAGCGCAAGGAGCACG 1221

  scaffold242|s     102342 -GTCGGCAACAGCCTCATCA----CATCAAACACCAAAAGT-GTCGGCAG 102385
                           - v  vv ii  -- v?   ---- iv  i  v   v  v -   ii  i
C rnd-5_family-       1220 AGGCGCAAGTAG--TANTCAGGGNCGACAGACCCCACAACTTGTCAACAA 1173

  scaffold242|s     102386 TC-GCCACAGGTGGAACACAACGGACGTGGGCCATGACCCTTTTGTTCCC 102434
                             - i   -----     iiiv    i--    i ---  ---- ?  v 
C rnd-5_family-       1172 TCCGTCAC-----GAACATGGGGGACA--GGCCGT---CC----GNTCAC 1137

  scaffold242|s     102435 TCCCACACCCGTCCACTCTTCCGGGAGTGAGCGGCCCGTACTTATATGGC 102484
                              v?iv     ?  v  ?v    ? vv  ?  i  i  ?  ii -i   
C rnd-5_family-       1136 TCCGNTCCCCGTNCAGTCNACCGGNACGGANCGACCTGTNCTCGT-CGGC 1088

  scaffold242|s     102485 AGGAGGACGTCGACCCAACAATCAAAAACATGCTGGACGACTACATTTGT 102534
                                  i  vv    i               v    v  i      i v
C rnd-5_family-       1087 AGGAGGATGTACACCCGACAATCAAAAACATGATGGAGGATTACATTCGA 1038

  scaffold242|s     102535 CACTTTCGAAGTGTACAACTGCGGATGCTGTGCAAAGCAGCTGGCATTAC 102584
                                i  i    --  i  -  iv    ?     i  v  v  v  ?  
C rnd-5_family-       1037 CACTTCCGGAGTG--CAGCT-CGACTGCTNTGCAAGGCTGCAGGGATNAC 991

  scaffold242|s     102585 AGAGGGAGACCTCCCAACAGAGGCAAAATACATGCGCAATGGACAAAATG 102634
                               iv      ?  i  i   v   ?i   ii v ?i i  ?v ?   ?
C rnd-5_family-        990 AGAGACAGACCTNCCGACGGAGCCAANGTACGCGAGNGACGGNAANAATN 941

  scaffold242|s     102635 GCTTGTTCTATTCCTACGTACTGGGAAAGTGCAATGGCAAATATTGCGGA 102684
                           vvi v vi     i     ?  v  v  i        ?  i         
C rnd-5_family-        940 TACTTTGTTATTCTTACGTNCTCGGCAAATGCAATGGNAAGTATTGCGGA 891

  scaffold242|s     102685 CGCGCGCAAGACGGGCATATGCCAGCAGGAGAACTTTCGGCGACGCTTGT 102734
                             -  v ii     i   ii   i  i   --   v   i  iv i    
C rnd-5_family-        890 CG-GCTCGGGACGGACATGCGCCGGCGGGA--ACTGTCGACGGAGTTTGT 844

  scaffold242|s     102735 TGAAAAGCTGTGTAATCTACTGCAGCCAGGAGTTGAGGCAAG-AAGGAAA 102783
                           ii v ii     i        ? i      ?  i  i  ?  -  i v? 
C rnd-5_family-        843 CAACAGACTGTGCAATCTACTNCGGCCAGGNGTCGAAGCNAGGAAAGCNA 794

  scaffold242|s     102784 CGGAGCCGGCGGCACAGGCAAGTGACTTCTACTCTAACAACAAATGCAAA 102833
                                        i     v  i    vi v   ? i i    ii    i
C rnd-5_family-        793 CGGAGCCGGCGGCGCAGGCCAGCGACTATTTCTCNAGCGACAAGCGCAAG 744

  scaffold242|s     102834 CAAACCGCCTGAGGCATACCACGGTGATGGGATCGACATTGCA-GGGGGG 102882
                            iv  v              i   i v      v i ---   -v v vi
C rnd-5_family-        743 CGCACGGCCTGAGGCATACCGCGGCGCTGGGATAGGC---GCACCGCGTA 697

  scaffold242|s     102883 GGGGCAACAAGAGAGTGTTCCC-ACCCAGCAGTGCTTCCCTCGCATGAAC 102931
                           v    ------     i v   -i   ii iii  iviv i  v?  vi 
C rnd-5_family-        696 CGGGC------AGAGTATGCCCGGCCCGACGACGCCGTGCCCGANTGCGC 653

  scaffold242|s     102932 CC-CC--TGACCTCCGACCTTGAACCCGACCCTACCAAAATCCCCACAAC 102978
                             -  -- v v v v  ?  i     v     v  v v?     v  i  
C rnd-5_family-        652 CCGCCAATCAGCGCGGANCTCGAACCAGACCCAACGACNATCCCAACGAC 603

  scaffold242|s     102979 ACTACGCCCAATGCTGGATAGGGAAGAAGGTAAGAGATAT-GCTGTGCAA 103027
                           i        i? v  i   i v i?          - i  - v ?     
C rnd-5_family-        602 GCTACGCCCGNTCCTAGATGGCGGNGAAGGTAAGA-ACATCGATNTGCAA 554

  scaffold242|s     103028 CCGTGTGTTATTAAGGAGCCTTATGAGCGCAAGGACACCACGGAGAACG- 103076
                               viv     ivv     -v i      i     i vv i      i-
C rnd-5_family-        553 CCGTCCTTTATTGCCGAGCC-AACGAGCGCGAGGACGCACCAGAGAACAC 505

  scaffold242|s     103077 ATGCGCAGGTAAC------ACCATGTGAAGCAC---CAGC-AC------C 103110
                           i  -    vv i ------     ----     ---    -  ------ 
C rnd-5_family-        504 GTG-GCAGCGAGCCANNCNACCAT----AGCACANNCAGCTACAGGTNAC 460

  scaffold242|s     103111 ACCCGCCACTACATGCGGATCTGGC-GAGACGGTATTA-AACCACTATGA 103158
                                i   -  -  -    vi v -i    ---  v -i  v -- i v
C rnd-5_family-        459 ACCCGTCAC-AC-TG-GGATACGCCAAAGAC---ATGAGGACGA--ACGC 418

  scaffold242|s     103159 TAAAAT---CTGGGACCGGGCCTGTCTACACTTG--AATGGACAC-AGAG 103202
                           i i  i---        i  v i  ---    i --   v    ?- v  
C rnd-5_family-        417 CAGAACCCACTGGGACCAGGACCGT---CACTCGGCAATCGACANTACAG 371

  scaffold242|s     103203 GACAAGGTCCAACGGCGGTGGCTCGGAGGTGAATACCCAATGCCCCACAC 103252
                                     ii        ?i                -           
C rnd-5_family-        370 GACAAGGTCCGGCGGCGGTGNTTCGGAGGTGAATACCC-ATGCCCCACAC 322

  scaffold242|s     103253 CAGAATTCAATGCCGTTGCGAAATATCCTGAAAAACACTCACAGTTTAGC 103302
                             -v    i v    i                ----      ii--i   
C rnd-5_family-        321 CA-CATTCGAAGCCGCTGCGAAATATCCTGAA----ACTCACGA--CAGC 279

  scaffold242|s     103303 CTGTTC--CCTTC-AC----TGTTGGTGCACACTCTGG---GACGC---C 103339
                           --    -- ?   -  ----    ?v  -    vvi  --- i   --- 
C rnd-5_family-        278 --GTTCCGCNTTCTACGCCTTGTTNCTG-ACACGACGGACCGGCGCGTGC 232

  scaffold242|s     103340 AAACA-TACTCAAACCATACAGGTCATACCGCAACCCAC---ACCGGGCC 103385
                           ?    -ii   i   ---     vv  ---   i  ?  ---v  v   i
C rnd-5_family-        231 NAACAGCGCTCGAAC---ACAGGGGAT---GCAGCCNACTCNTCCCGGCT 188

  scaffold242|s     103386 TGCAAGCACCACGGCTCCGGGACATGTCTCATGTCACTGGAGCAACAACC 103435
                             ?  i      i   ? i     i   iv i        v  v  v   
C rnd-5_family-        187 TGNAAACACCACAGCTNCAGGACACGTCCGACGTCACTGGCGCCACCACC 138

  scaffold242|s     103436 GATGAGTGGAGAAAGGAGAACAAGGCACGTCGGA---TTGAGCGATAGGT 103482
                             v vi   v v            ---  v    --- v  iviii  iv
C rnd-5_family-        137 GAGGTATGGCGCAAGGAGAACAAG---CGGCGGAGGTTGGAAAAGCAGAG 91

  scaffold242|s     103483 TAACCAACCCAACAATGTGAAATACTGGAATGAGCATACTGGCCTCACCT 103532
                           i ?   i  vi  i i i i ?  i    ? v i  ii ?     v  ?i
C rnd-5_family-         90 CANCCAGCCGGACGACGCGGANTATTGGANTCAACACGCNGGCCTAACNC 41

  scaffold242|s     103533 CCTTGCCACGCGATTTCCAGCGTAACAATCCAGCACCCC 103571
                           v       vi ivv   vv    ii   --  v  i   
C rnd-5_family-         40 ACTTGCCAGACACATTCGTGCGTGGCAA--CACCATCCC 4

Matrix = 20p43g.matrix
Kimura (with divCpGMod) = 23.61
Transitions / transversions = 1.36 (169/124)
Gap_init rate = 0.08 (108 / 1323), avg. gap size = 1.31 (141 / 108)


1281 32.30 2.31 3.63 scaffold242|size194921 103418 104281 (90200) rnd-5_family-429#Unknown 3430 4282 (3263) m_b2552s001i8 80361

  scaffold242|s     103418 GTCACTGGAGCAACAACCGATGAGTGGAGAAAGGAGAACAAGGCACGTCG 103467
                                i  ?i    i vv  vi i     ivv?v i      ?vivi?  
  rnd-5_family-       3430 GTCACCGGNACAACGAAAGAGAAATGGAGGCTNCAAAACAAGNGGGANCG 3479

  scaffold242|s     103468 GATTGAGCGATAGGTTAACCAACCCAACAATGTGAAATACTGGAATGAGC 103517
                           v  i      i i ii       -------- ?   -i?  -------- 
  rnd-5_family-       3480 CATCGAGCGACAAGCCAACCAAC--------GNGAA-CNCT--------C 3512

  scaffold242|s     103518 ATACTGGCCTCACCTCCTTGCCACGC-GAT--TTCCAGCGTAACAAT--- 103561
                           ?i ?    vv??  v vvv v  v  -   -- ?  iv  i ?v ii---
  rnd-5_family-       3513 NCANTGGCGANNCCACGAGGGCAAGCAGATCNTNCCGCCGCANAAGCAGG 3562

  scaffold242|s     103562 --CCAGCACCCCATCGAAATAAAATGTGCCCATCGGGGCTAGTGTTGCGC 103609
                           --  ?i  v vivi  i  ii          iv iiiv  ? i?i   ii
  rnd-5_family-       3563 GGCCNACAACGTTCCGGAACGAAATGTGCCCGACAAACCTNGCNCTGCAT 3612

  scaffold242|s     103610 CACCCTGC--CGGCCCCACTCTGCTAAAGTACGCCACCCAAGGCTGCCCA 103657
                             i  v  -- i v? iv   iv i  --        vv i  ?     v
  rnd-5_family-       3613 CATCCGGCGGCAGANCTTCTCCTCCAA--TACGCCACGAAGGGNTGCCCC 3660

  scaffold242|s     103658 ACCCTTACGGGGAGGCCCTGGACACGCAAAATAATGCAGGCGGCAGTGGA 103707
                           i ?vvi      vi vvi        vi vivi   v i      i vi 
  rnd-5_family-       3661 GCNAACACGGGGCAGAATTGGACACGGGACGAGATGGAAGCGGCAATCAA 3710

  scaffold242|s     103708 TAGGGGTCCTCACCAGTCAGCTTTGGCCCCTGATGCGATAAAACAGCT-C 103756
                           i i   vv i  i v   v  vi   iv vv  v    iii ?     - 
  rnd-5_family-       3711 CAAGGGAGCCCATCCGTCTGCACTGGTACAGGAGGCGACGGANCAGCTGC 3760

  scaffold242|s     103757 ACTGACAAGGTTAAGGTGAGAGTGGCAGCAGGTCAGGCACGGATAGTAGA 103806
                           i i i-i  ii i v v  i   i  - v   ?     i     v  ivi
  rnd-5_family-       3761 GCCGG-GAGACTGACGAGAAAGTAGC-GAAGGNCAGGCGCGGATCGTGCG 3808

  scaffold242|s     103807 CTGGCTCAAAATCCGAGACAACCCACCACCGCAACTCAAGATATCTCCGA 103856
                           ?   vv i v   vii   i    i  i?  v ?  v  i     v  i 
  rnd-5_family-       3809 NTGGGACGACATCAAGGACGACCCGCCGNCGGANCTAAAAATATCGCCAA 3858

  scaffold242|s     103857 TTTCGATGGTACTGCACAAGTCGCGCAAATACTGCACGGTTCTTGACCTG 103906
                            iv v   i v i?         v vii? vii vi ii    v      
  rnd-5_family-       3859 TCGCCATGATTCCNCACAAGTCGAGAGGNTTTCGGGCAATTCTGGACCTG 3908

  scaffold242|s     103907 TCTT------TTTCCCTCCAGTTGATGGGGGATGCATCCCATCTGTCGAT 103950
                             v ------ viv   v   i--  ii--- i  v v  i  v   i i
  rnd-5_family-       3909 TCGTATAGCGTGCGCCTACAGC--ATAA---ACGCCTACCGTCAGTCAAC 3953

  scaffold242|s     103951 GAAGCATTGGTCAAAAGCGCCCCACGAGGGTCAATCAATCAGATCAGGCA 104000
                              v ivi   v  i vv        i  vv v   i i     vi    
  rnd-5_family-       3954 GAATCGACGGTAAAGACAGCCCCACGGGGCGCCATCGACCAGATGGGGCA 4003

  scaffold242|s     104001 TTCCCTTTCCCACATCATCCATGCCATGGCAGCACCACCTGATGATGCAA 104050
                           ivi   i  v i      v  i  vv v  v v v vvvv  ?  i vvi
  rnd-5_family-       4004 CGTCCTCTCGCGCATCATACACGCGTTCGCCGAAGCCGAGGANGACGGCG 4053

  scaffold242|s     104051 AGGTGTTCATGGCCAAGTGGGACATAAAGGATGGGTTTTGGCGGATGGAT 104100
                            ii v   v v     i  ?  i  ?     i  ?  i     ?v ?   
  rnd-5_family-       4054 AAATCTTCCTTGCCAAATGNGATATNAAGGACGGNTTCTGGCGNTTNGAT 4103

  scaffold242|s     104101 TTGCGCCGACGGAGAGGAGTGGAACTTTGCGTACGTCTTGCCTGAGCAGG 104150
                            -   vv  v  i? i  i        ivvv      i    vv i  v 
  rnd-5_family-       4104 T-GCGAGGAAGGGNAAGAATGGAACTTCTGTTACGTCCTGCCGCAACACG 4152

  scaffold242|s     104151 GCTCCACGAGCAC--CAAGGTCATCGTACCCCA-GTCACTACAGATGGGA 104197
                            v--vi   i v -- i  v vi    -   ? -i  i     i     ?
  rnd-5_family-       4153 GA--AGCGAACCCGTCGAGCTGGTCGT-CCCNACATCGCTACAAATGGGN 4199

  scaffold242|s     104198 TGGATAGAGTCCCCACCCTACTTCTGCTCTGCCTCTGAAACAGCAAGGGA 104247
                              i ?     v  ?  ?         v v     v  i  i ? v v  
  rnd-5_family-       4200 TGGGTNGAGTCGCCNCCNTACTTCTGCGCGGCCTCGGAGACGGNACGCGA 4249

  scaffold242|s     104248 CGTGGTAGAACAATATGTCAACACACCTCTGGGC 104281
                                iiivi     ii vi ?  i  -v     
  rnd-5_family-       4250 CGTGGCGACGCAATACATGGANACGCC-GTGGGC 4282

Matrix = 20p43g.matrix
Kimura (with divCpGMod) = 37.79
Transitions / transversions = 1.10 (141/128)
Gap_init rate = 0.05 (40 / 863), avg. gap size = 1.27 (51 / 40)

2671 22.87 0.71 0.42 scaffold242|size194921 103575 104281 (90200) rnd-1_family-465#Unknown 1 709 (0) m_b2552s001i9 80361

  scaffold242|s     103575 GAAATAAAATGTGCCCATCGGGGCTAGTGTTGCGCCACCCTGCCGGCCCC 103624
                            i  ii          ??    v  i i?i ? i      v  -   v  
  rnd-1_family-          1 GGAACGAAATGTGCCCNNCGGGCCTGGCNCTNCACCACCCGGC-GGCGCC 49

  scaffold242|s     103625 -ACTCTGCTAAAGTACGCCACCCAAGGCTGCCCAACCCTTACGGGGAGGC 103673
                           -  i  ?  ?v          vv i  v     ?i v?v?     ?v i 
  rnd-1_family-         50 GACCCTNCTNCAGTACGCCACGAAGGGGTGCCCNGCGNANACGGGNCGAC 99

  scaffold242|s     103674 CCTGGACACGCAAAATAATGCAGGCGGCAGTGGATAGGGGTCCTCACCAG 103723
                            v     i  vi i -i   v       ?i v  ?v    ?  v   vv 
  rnd-1_family-        100 CGTGGACGCGGGAGA-GATGGAGGCGGCNATCGANCGGGGNCCGCACGCG 148

  scaffold242|s     103724 TCAGCTTTGGCCCCTGATGCGATAAAACAGCTCACTGACAAGGTTAAGGT 103773
                             i  vi    v  v  ?  ?  vi??  i   i i   i i  ???  v
  rnd-1_family-        149 TCGGCGCTGGCGCCGGANGCNATCGNNCAACTCGCCGACGAAGTNNNGGA 198

  scaffold242|s     103774 GAGAGTGGCAGCAGGTCAGGCACGGATAGTAGACTGGCTCAAAATCCGAG 103823
                             ii  i  v v?  ?         ? ?  v  ?   vv i v   vii?
  rnd-1_family-        199 GAAGGTAGCCGANGGNCAGGCACGGNTNGTCGANTGGGACGACATCAAGN 248

  scaffold242|s     103824 ACAACCCACCACCGCAACTCAAGATATCTCCGATTTCGATGGTACTGCAC 103873
                             i    i  i   v i  ?     ?  ?  ?  ?v ?   i ? i    
  rnd-1_family-        249 ACGACCCGCCGCCGGAGCTNAAGATNTCNCCNATNGCNATGATNCCGCAC 298

  scaffold242|s     103874 AAGTCGCGCAAATACTGCACGGTTCTTGACCTGTCTTTTTCCCTCCAGTT 103923
                                   viii ? i vi ?i i  ?        ?  i  v    ivi 
  rnd-1_family-        299 AAGTCGCGGGGGTNCCGGGCNATCCTNGACCTGTCNTTCTCACTCCGCCT 348

  scaffold242|s     103924 GA----TGGGGGATGCATCCCATCTGTCGATGAAGCATTGGTCAAAAGCG 103969
                             ----i  v   i ?i ?  i  v  ?i i  i  ?viv     i vv 
  rnd-1_family-        349 GAAGGACGGCGGACGNGTNCCGTCGGTNAACGAGGCNACCGTCAAGACGG 398

  scaffold242|s     103970 CCCCACGAGGGTCAATCAATCAGATCAGGCATTCCCTTTCCCACATCATC 104019
                            v     i  ?v v   i i  i? ?i    i  ?  ?? ? i?      
  rnd-1_family-        399 CGCCACGGGGNGCCATCGACCAANTNGGGCACTCNCTNNCNCGNATCATC 448

  scaffold242|s     104020 CATGCCATGGCAGCACCACCTGATGATGCAAAGGTGTTCATGGCCAAGTG 104069
                             i  ?v v  ? v v    i  i  i  ?  i  v        ?     
  rnd-1_family-        449 CACGCNTTCGCNGAAGCACCCGACGACGCNAAAGTCTTCATGGCNAAGTG 498

  scaffold242|s     104070 GGACATAAAGGATGGGTTTTGGCGGATGGATTTGCGCCGACGGAGAGGAG 104119
                                 v     i  ?        ?v ?  i -   vv  v  v      
  rnd-1_family-        499 GGACATCAAGGACGGNTTTTGGCGNCTNGACT-GCGAGGAGGGCGAGGAG 547

  scaffold242|s     104120 TGGAACTTTGCGTACGTCTTGCCTGAGCAGGGCTCCACGAGCACCAAGGT 104169
                                   i  ?      i    i  i  v  viv   v     v   v 
  rnd-1_family-        548 TGGAACTTCGCNTACGTCCTGCCCGAACACGGGCGCACCAGCACGAAGCT 597

  scaffold242|s     104170 CATCGTACCCCAGTCACTACAGATGGGATGGATAGAGTCCCCACCCTACT 104219
                           vi v  ?  ?v v  ?  i        i     ?     ?  i  v    
  rnd-1_family-        598 GGTGGTNCCNAACTCNCTGCAGATGGGGTGGATNGAGTCNCCGCCGTACT 647

  scaffold242|s     104220 TCTGCTCTGCCTCTGAAACAGCAAGGGACGTGGTAGAACAATATGTCAAC 104269
                                v v  ?  ?  i  i  iv       ? ii ?i  i  i   i v
  rnd-1_family-        648 TCTGCGCGGCNTCNGAGACGGCGCGGGACGTNGCGGNGCAGTACGTCGAG 697

  scaffold242|s     104270 ACACCTCTGGGC 104281
                             i  vv     
  rnd-1_family-        698 ACGCCGGTGGGC 709

Matrix = 20p43g.matrix
Kimura (with divCpGMod) = 23.69
Transitions / transversions = 1.21 (88/73)
Gap_init rate = 0.01 (5 / 706), avg. gap size = 1.60 (8 / 5)


1008 26.20 1.89 1.25 scaffold242|size194921 104414 104730 (89751) rnd-1_family-533#Unknown 57 375 (0) m_b2552s001i10 80362

  scaffold242|s     104414 CTGGACCACATTGCAAATAGCGTAATGTGTGGGATCCATGACGTGTTCCC 104463
                             v      i ?  ?  iivv  ?   i i  ?     i     ?     
  rnd-1_family-         57 CTCGACCACGTNGCNAACGCGGTNATGCGCGGNATCCACGACGTNTTCCC 106

  scaffold242|s     104464 ACAGGAGGAGAACAACAACGATGACCCCATCTCACTGAAAAAACTACTAC 104513
                           i viv v   i vi  vi   ?           i  v  i  i  ?  ? 
  rnd-1_family-        107 GCCACACGAGGAAGACCGCGANGACCCCATCTCGCTCAAGAAGCTNCTNC 156

  scaffold242|s     104514 AACAGGATGGGGCATGGGATACAGTGAAAG---TCCTCGGCTTCATCTTC 104560
                            ivi?  i  ?  i     ii v i   i ---    v  ?   iiv   
  rnd-1_family-        157 AGGGNGACGGNGCGTGGGACGCCGCGAAGGACATCCTGGGNTTCGCGTTC 206

  scaffold242|s     104561 AATGGAGTTGATCACACCATGTGGTTGTCTGACGGAAAACGGGAGGCCCT 104610
                           i i  v ?i  iv v  ?      i  v v  v  v  i  ?  v  v  
  rnd-1_family-        207 GACGGCGNCGACAAAACNATGTGGCTGGCGGAGGGCAAGCGNGACGCGCT 256

  scaffold242|s     104611 CCTTGTAACGCTGTCGA--CATGGCTCCGGTTTTTGAGAGAAAACAAACA 104658
                            v i --  i ii ?i --v      v  ??iivi ? vi i   iv - 
  rnd-1_family-        257 CATCG--ACACCATNAAAGGATGGCTGCGNNCCACGNGCAAGAACGCA-A 303

  scaffold242|s     104659 ATATGGCATACCA-TTCGCTGAATTCCGGTCGGTTGTCTACAAAATTCGC 104707
                           i vi   i ?  i-     -  i        v ivv ?     i  ?  ?
  rnd-1_family-        304 GTTCGGCGTNCCGTTTCGC-GAGTTCCGGTCCGCGCTNTACAAGATNCGN 352

  scaffold242|s     104708 CACGCCTTCCTGTCCATCCCTGC 104730
                                ?   ?i         v  
  rnd-1_family-        353 CACGCNTTCNCGTCCATCCCAGC 375

Matrix = 20p43g.matrix
Kimura (with divCpGMod) = 24.04
Transitions / transversions = 1.48 (49/33)
Gap_init rate = 0.02 (7 / 316), avg. gap size = 1.43 (10 / 7)

5994 22.06 0.75 1.12 scaffold242|size194921 104517 106125 (88356) rnd-1_family-383#Unknown 1 1603 (95) m_b2552s001i11 80362

  scaffold242|s     104517 AGGATGGGGCATGGGATACAGTGAAAG---TCCTCGGCTTCATCTTCAAT 104563
                               i           ii v  v  i ---    v  ?   iiv   i i
  rnd-1_family-          1 AGGACGGGGCATGGGACGCCGTCAAGGACATCCTGGGNTTCGCGTTCGAC 50

  scaffold242|s     104564 GGAGTTGATCACACCATGTGGTTGTCTGACGGAAAACGGGAGGCCCTCCT 104613
                             i vi  iv v  ?   i  i  v v  v     i  ?  v  v   v 
  rnd-1_family-         51 GGGGACGACAAAACNATGCGGCTGGCGGAAGGAAAGCGNGACGCGCTCAT 100

  scaffold242|s     104614 TGTAACGCTGT--CGACATGGCTCCGGTTTTTGAGAGAAAACAAACAATA 104661
                           i --  i  i -- i  i     v  ?viiviv? vi i   iii  i ?
  rnd-1_family-        101 CG--ACACTATNACAACGTGGCTACGNGCCACCNGCAAGAACGGGCAGTN 148

  scaffold242|s     104662 TGGCATACCATTCGCTGAATTCCGGTCGGTTGTCTACAAAATTCGCCACG 104711
                           i   i ?  i     v  i   v    ?  ?v v     i  ?  ?    
  rnd-1_family-        149 CGGCGTNCCGTTCGCGGAGTTCGGGTCNGTNCTGTACAAGATNCGNCACG 198

  scaffold242|s     104712 CCTTC-CTGTCCATCCCTGCCGGCAAGGGGCTTTTATCACCATTTTACAA 104760
                            ?   - i -       v  v  ?        vi ?  ?  i vi?  vi
  rnd-1_family-        199 CNTTCACCG-CCATCCCAGCGGGNAAGGGGCTGCTNTCNCCGTGCNACCG 247

  scaffold242|s     104761 ACTCCTCAGCCGCCAACC-CCGTGTCGTCTTCCTGCGCCGGAACCAACCC 104809
                           ?? ?  v   viv i   -   -  ?  ?     ?  ?  i   v    v
  rnd-1_family-        248 NNTNCTGAGCAAGCGACCGCCG-GTNGTNTTCCTNCGNCGAAACAAACCG 296

  scaffold242|s     104810 CTTCAACAGGCCCTACAGGAGACATGCACCTTTCTCCGGGATAGCATCAC 104859
                             i i      v    i   ?  vi    v  i  ?     -      iv
  rnd-1_family-        297 CTCCGACAGGCGCTACGGGANACTCGCACGTTCCTNCGGGA-AGCATCGA 345

  scaffold242|s     104860 AACCCCAACCCATTGCCAGAGTCTAGTCACGGGATGGCCTGACTACATGG 104909
                           vi v  v  ? ??    ivi ?  ?  ?     ?     v    v i ? 
  rnd-1_family-        346 CGCACCCACNCNNTGCCGCGGNCTNGTNACGGGNTGGCCGGACTTCGTNG 395

  scaffold242|s     104910 GAGTCTGCGATGCGTCAAAATATGGAGTGGGGGGAATCGTGGTGGGGGAA 104959
                            ?  ?viv  i  ?  ?  ii i  ?  ?  ?  vi    v  ?      
  rnd-1_family-        396 GNGTNAAGGACGCNTCNAAGCACGGNGTNGGNGGCGTCGTCGTNGGGGAA 445

  scaffold242|s     104960 -CTCAAGGAGGTTCTGCCAACAGTGTTCCGGTTCGAATTGCCACCGGCAG 105008
                           - ? iv v  -iv i   ?  i        ?? v    v   i? ? vvi
  rnd-1_family-        446 GCNCGCGCAG-CACCGCCNACGGTGTTCCGNNTGGAATGGCCGNCNGACA 494

  scaffold242|s     105009 TACAGGCAGCTTTAGTGTCCGACAGCAACCCAATGGGCACCATAACCAAT 105058
                            v     i  vi i  ?       v      i v         v  v  i
  rnd-1_family-        495 TCCAGGCGGCACTGGTNTCCGACACCAACCCGAAGGGCACCATCACGAAC 544

  scaffold242|s     105059 TCAGACTTGGAGTGTGCGGGCTTGGTGATGGTGTGGCTCCTGGTCGAGGC 105108
                             i        i  -     ?i ?v vv ?v       vv ?i v     
  rnd-1_family-        545 TCGGACTTGGAATG-GCGGGNCTNCTCCTNCTGTGGCTGGTNATGGAGGC 593

  scaffold242|s     105109 GATGGTGGGGGATCTCTCCGCAGCAAGGATAGCTCTCTACAGATATAACA 105158
                                  v v  i   v v      v vi ?  v  v ?   vv i    
  rnd-1_family-        594 GATGGTGCGCGACCTCACGGCAGCACGCGTNGCGCTGTNCAGCGACAACA 643

  scaffold242|s     105159 GCCTATCCATCAGCTGGATTCAGCGACTGGCATCCCGCCGATCACCCATA 105208
                              iiv ?i        i ? ii  ?     iv v  v  v  v? vi ?
  rnd-1_family-        644 GCCCGACNGTCAGCTGGGTNCGACGNCTGGCGGCGCGACGCTCCNCGGTN 693

  scaffold242|s     105209 GCTATGCAGCTAATCCGGGCACTGGCGCTACATTTACAGCTCCGGAAGGC 105258
                             vii   i  v        ?     ?  ? i?i ?  i  ?  v     
  rnd-1_family-        694 GCGGCGCAACTCATCCGGGCNCTGGCNCTNCGNCTNCAACTNCGCAAGGC 743

  scaffold242|s     105259 ATCCCCACTCACGACTCTCCACATCCCGGGGGCTCACAACCAAATGACGG 105308
                           i  ?  i  ?  ?? ?         v ?  v ??  ?   vvi       
  rnd-1_family-        744 GTCNCCGCTNACNNCNCTCCACATCGCNGGCGNNCANAACGCGATGACGG 793

  scaffold242|s     105309 ACATACCATTGCACTCATTTGGCAGCAACCCTCGCTAGGCA-TGCAACAC 105357
                               v  ? i  i?  ?         i v  vviv -    -   i??  
  rnd-1_family-        794 ACATCCCNTCGCGNTCNTTTGGCAGCGAGCCAAAGT-GGCANTGCGNNAC 842

  scaffold242|s     105358 TGACAAGGCAGTTTCCTCTTTCTATAACTCTCTCTTCCCATTGCCAAACC 105407
                               ivv  vv  v    vi i  i   ? i? v     vi ?  ???? 
  rnd-1_family-        843 TGACGCTGCTTTTGCCTCGCTTTACAACNCCNTGTTCCCCCTNCCNNNNC 892

  scaffold242|s     105408 AGAGCTTGCGGAACATCTTCCGTTTTTCCAGCGCAGTTCTTACGAAAATT 105457
                             ii? ivi   ? i       ii i   ??  -   iv      i?i ?
  rnd-1_family-        893 AGGANTCCTGGANCGTCTTCCGCCTCTCCNNCG-AGTCGTTACGAGNGTN 941

  scaffold242|s     105458 ATTTCCGTCTTGCTGATGACGCCCTGCACAATGGACGAGTGGAGGCATCT 105507
                                   ?i   v  i  v v?i v i              ?   i?  
  rnd-1_family-        942 ATTTCCGTNCTGCGGACGAAGGNTTCCGCAATGGACGAGTGGNGGCGNCT 991

  scaffold242|s     105508 ACAAAGACTCGGGAGGTGCATTGGGCCAGTTGGACCAAGTTCCTCACACC 105557
                             v    ?i        ?         ?i    i        v  i i  
  rnd-1_family-        992 ACCAAGANCCGGGAGGTNCATTGGGCCNATTGGGCCAAGTTCGTCGCGCC 1041

  scaffold242|s     105558 TTTGGGCATGGACCCATACTTACAGGGAGTCGGCTACGAACACCGCGTCC 105607
                            ?    vi       v   i       v   vvv           v    
  rnd-1_family-       1042 TNTGGGAGTGGACCCTTACCTACAGGGCGTCCCATACGAACACCGGGTCC 1091

  scaffold242|s     105608 GACTGCTCACGGGATATGCCACTGCAGTACGGAGCGGACACTACGGCCGA 105657
                            ?  v        ? vi  ?i v  v  i  --     i?      ?  ?
  rnd-1_family-       1092 GNCTCCTCACGGGNTTCGCNGCAGCCGTGCG--GCGGATNCTACGGNCGN 1139

  scaffold242|s     105658 GGCCGCACAGTTACAGCTGCAACGGTCAGTACGGCGATCACGGCCGTTGG 105707
                             v   vv   i                        v             
  rnd-1_family-       1140 GGACGCCAAGTCACAGCTGCAACGGTCAGTACGGCGCTCACGGCCGTTGG 1189

  scaffold242|s     105708 CGAGACGGTCGCCCTGGCTGTTGGCATAAATCCCACCAAGCTCCCTGGGG 105757
                            v     i          i  i   i    i     ?      v--  v 
  rnd-1_family-       1190 CCAGACGATCGCCCTGGCCGTCGGCGTAAACCCCACNAAGCTCA--GGCG 1237

  scaffold242|s     105758 GTGATAACAAGGTGTTACCTCGGTTGAGTCAAATGCTGGATGGGTGGCGC 105807
                            v??ii     v vi v  v  ?i ?iv?  i i   ?  i  ?     ?
  rnd-1_family-       1238 GGNNCGACAAGCTCCTCCCGCGNCTNGCNCAGACGCTNGACGGNTGGCGN 1287

  scaffold242|s     105808 AAGTCCGACCCACCACCCAGGAAGAAGTTACCGGTGGAGGCAAACGTTCC 105857
                              v v     i  iv   v       i v     v     ?i    i  
  rnd-1_family-       1288 AAGGCGGACCCGCCGACCACGAAGAAGCTCCCGGTCGAGGCNGACGTCCC 1337

  scaffold242|s     105858 CAAATATCTCTGCCACATGGGGCAGGCCAAGACCATGACGCCCTTGGAAG 105907
                           ?i i  i  ?   v v?    i  i        --- i ?i  ii  v  
  rnd-1_family-       1338 NGAGTACCTNTGCAAANTGGGACAAGCCAAGAC---GGCNTCCCCGGTAG 1384

  scaffold242|s     105908 CGGCCGTA--GGTGACCTCACGGTAATAGCCTTCTATTACCTGCTCCGCG 105955
                            i  v i --  v      i ?v i  v  ?     i     ?  ?  v 
  rnd-1_family-       1385 CAGCGGCANTGGGGACCTCGCNCTGATCGCNTTCTACTACCTNCTNCGGG 1434

  scaffold242|s     105956 TGGGCGAATACACCACAAAGGGCACTCGTAACTCATCCAAACAGACGGTA 106005
                            ?  ?  i     ? iv  i  ?  v  ?  -  iv    i  i  v  v
  rnd-1_family-       1435 TNGGNGAGTACACNATCAAAGGNACGCGNAA-TCGACCAAGCAAACCGTC 1483

  scaffold242|s     106006 CAATTCAAACTCGAGGATGTCACCTTTTTCCAAAAAGACAACAATGGAA- 106054
                             i     i? v     i     ?  i  i i   i   -i   i  i?-
  rnd-1_family-       1484 CAGTTCAAGNTGGAGGACGTCACNTTCTTTCGAAAGGAC-GCAACGGGNC 1532

  scaffold242|s     106055 ACCTACAGCAACTGGGACGCAACGCCCCACTGGAGCTCATTATGACGGCG 106104
                           i   v i?     ?? ?  ??       vvv   v     i   ?     
  rnd-1_family-       1533 GCCTCCGNCAACTNNGNCGNNACGCCCCCGAGGACCTCATCATGNCGGCG 1582

  scaffold242|s     106105 CAGTCCGCAACTTTAAAATTG 106125
                           v vvv   v  ii ?  ii  
  rnd-1_family-       1583 GACGGCGCCACCCTNAAGCTG 1603

Matrix = 20p43g.matrix
Kimura (with divCpGMod) = 22.64
Transitions / transversions = 1.13 (186/165)
Gap_init rate = 0.02 (26 / 1608), avg. gap size = 1.15 (30 / 26)


3578 10.47 2.50 1.06 scaffold242|size194921 106168 106727 (87754) C rnd-5_family-641#Unknown (195) 991 424 m_b2552s001i12 80363

  scaffold242|s     106168 TAAGCTGTTACATCATT---CAATGTAAGTTTTCTATAAGCAGGGGAAGT 106214
                                      v     ---i   i i      i  --        v   
C rnd-5_family-        991 TAAGCTGTTACTTCATTAAATAATATGAGTTTTTTA--AGCAGGGGTAGT 944

  scaffold242|s     106215 CTATAGTTTGTAATTT-TTACATCTTGTGCCATGATATGGTGTTACACAA 106263
                           i v       vv    -ii i       i               i     
C rnd-5_family-        943 TTTTAGTTTGGTATTTGCCATATCTTGTACCATGATATGGTGTTGCACAA 894

  scaffold242|s     106264 TACTTTGCCTCTAC--TGCACCATACCAACAAAATAATAACAACAAGTCA 106311
                                 i v     --         i              i      i  
C rnd-5_family-        893 TACTTTACATCTACACTGCACCATATCAACAAAATAATAATAACAAGCCA 844

  scaffold242|s     106312 ATCATACTACACACTATTACAACATCTCAATACAACATCAGACATCATAT 106361
                              ?     v                  v                     
C rnd-5_family-        843 ATCNTACTAGACACTATTACAACATCTCTATACAACATCAGACATCATAT 794

  scaffold242|s     106362 TTGGGTATAGTATGATGTGAGTTCTGGATTTTCAAACAAATACGTCTAGG 106411
                             i  i                   iv i             v       
C rnd-5_family-        793 TTAGGCATAGTATGATGTGAGTTCTACACTTTCAAACAAATAGGTCTAGG 744

  scaffold242|s     106412 AATCATACGCATACATATAATAGTGGTGCACACTTTACAAAATGCACACT 106461
                                  i      --   i            i                 
C rnd-5_family-        743 AATCATATGCATAC--ATAGTAGTGGTGCACATTTTACAAAATGCACACT 696

  scaffold242|s     106462 TGAACCTG-CCCCCAGTTTTCTCTATTGTTGTGGAATAGATAGATTCTTG 106510
                           ii      -              v    v     v    v          
C rnd-5_family-        695 CAAACCTGCCCCCCAGTTTTCTCAATTGGTGTGGCATAGCTAGATTCTTG 646

  scaffold242|s     106511 GTATAATTAACCCC----ACCTATGAAGTTTATATTAAAAAATGATGTAT 106556
                              ?          ----   v              -             
C rnd-5_family-        645 GTANAATTAACCCCCATTACCAATGAAGTTTATATT-AAAAATGATGTAT 597

  scaffold242|s     106557 TTTTCTTCGACAATAACCTAGTCGACACCTAAAACTACCAACTTG-AAAA 106605
                               v  v     v    vi    v   v       ii       -    
C rnd-5_family-        596 TTTTATTGGACAAGAACCAGGTCGTCACATAAAACTGTCAACTTGAAAAA 547

  scaffold242|s     106606 GACAAACCAGACATGTGGGTCATGAGTGGACGAAAGATTGCATGGGGTCT 106655
                            i        v       i                     i         
C rnd-5_family-        546 GGCAAACCAGTCATGTGGATCATGAGTGGACGAAAGATTGTATGGGGTCT 497

  scaffold242|s     106656 GCATGTAGACTGTTGGTGGGGGTCTTTACATATAAACCTTAAATAATGTT 106705
                                           i-    i v                   v   i 
C rnd-5_family-        496 GCATGTAGACTGTTGGC-GGGGCCGTTACATATAAACCTTAAATTATGCT 448

  scaffold242|s     106706 TGAAAGAC--ATGACTGGGGTATC 106727
                                   --v   i         
C rnd-5_family-        447 TGAAAGACTTTTGATTGGGGTATC 424

Matrix = 20p43g.matrix
Kimura (with divCpGMod) = 11.19
Transitions / transversions = 1.32 (33/25)
Gap_init rate = 0.02 (13 / 559), avg. gap size = 1.54 (20 / 13)


4741 7.54 2.48 1.38 scaffold242|size194921 106728 107372 (87109) C genome_5_16740#DNA (0) 652 1 m_b2552s001i13 80364

  scaffold242|s     106728 TGTTAGGCCAAAAGCTTGGTAATTTGAGGTTGCTAAGCCGTTGCATTGGA 106777
                                                                 vi     vvi  
C genome_5_1674        652 TGTTAGGCCAAAAGCTTGGTAATTTGAGGTTGCTAAGCAATTGCAAAAGA 603

  scaffold242|s     106778 GGCATTGCAATTCCTTGTCCATCAAAAATTTTCGCAGGATTTGCAAACTT 106827
                                               i      v   v i               i
C genome_5_1674        602 GGCATTGCAATTCCTTGTCCGTCAAAACTTTGCACAGGATTTGCAAACTC 553

  scaffold242|s     106828 GCTAGGAGTACGTAGAACAATTCTTTGTCAACTGCCTTTTTGCAAATGAA 106877
                                                           v     v  i        
C genome_5_1674        552 GCTAGGAGTACGTAGAACAATTCTTTGTCAACGGCCTTATTACAAATGAA 503

  scaffold242|s     106878 AAGCAAGAAACCAGCAAGGTTGGTAACATATTTCTACAAATACAAATTTG 106927
                              ii     v    i         i           ------       
C genome_5_1674        502 AAGTGAGAAAACAGCGAGGTTGGTAGCATATTTCTAC------AAATTTG 459

  scaffold242|s     106928 GTGCTAAAACACATCTAACTGTCAATTGTCATTATATGTACTAATCCCTA 106977
                            i  i     i    i                v                 
C genome_5_1674        458 GCGCCAAAACGCATCCAACTGTCAATTGTCATGATATGTACTAATCCCTA 409

  scaffold242|s     106978 CGTAGCACCACATCTTTTGGTGA---------TCATGACCTTGTGTGACC 107018
                                     i      i     ---------  i               
C genome_5_1674        408 CGTAGCACCATATCTTTCGGTGATATTGTTCTTCGTGACCTTGTGTGACC 359

  scaffold242|s     107019 TACAAACAATTCCTTAGAAACTGCTATCTTGAGTAAATAGGCATCTATTT 107068
                             v                 i                       v     
C genome_5_1674        358 TAAAAACAATTCCTTAGAAATTGCTATCTTGAGTAAATAGGCATATATTT 309

  scaffold242|s     107069 ACGATTCCTAAGAAATTGCTATACTGTTATAAGATAATTATTACAATTAC 107118
                                     i        v   v      v                 v 
C genome_5_1674        308 ACGATTCCTAGGAAATTGCAATAATGTTATCAGATAATTATTACAATTCC 259

  scaffold242|s     107119 TAAGGAATTGTATTTTCCCAAAATTTGCAAAGGCTGAATTCTC---TCCT 107165
                                              i                      i---    
C genome_5_1674        258 TAAGGAATTGTATTTTCCCGAAATTTGCAAAGGCTGAATTCTTTTGTCCT 209

  scaffold242|s     107166 ACTATTTTGATGCCAATCGGTCATGTAAGTCTGCTGAATTGATGCCAAAC 107215
                                                     v     i                 
C genome_5_1674        208 ACTATTTTGATGCCAATCGGTCATGTTAGTCTACTGAATTGATGCCAAAC 159

  scaffold242|s     107216 ----TGCCTTTGCAGAAATCCCGGGCTAAACCACTGTTGATGAGGAATTG 107261
                           ----                                    i         
C genome_5_1674        158 TGGGTGCCTTTGCAGAAATCCCGGGCTAAACCACTGTTGACGAGGAATTG 109

  scaffold242|s     107262 AAAAATTGAAAAATGCAAATCTTCTTGTGCAAAGTTTTGATGGACAAGGA 107311
                           v                  ---  i  i          v i         
C genome_5_1674        108 CAAAATTGAAAAATGCAAA---TCCTGCGCAAAGTTTTCACGGACAAGGA 62

  scaffold242|s     107312 ATTGCAATGCCTCCGTTGCAATTGCTTAGCAACCTCAAATTAGCAAGCTT 107361
                                         v                 i i       v       
C genome_5_1674         61 ATTGCAATGCCTCCTTTGCAATTGCTTAGCAATCCCAAATTACCAAGCTT 12

  scaffold242|s     107362 TTGGCCTAACA 107372
                                      
C genome_5_1674         11 TTGGCCTAACA 1

Matrix = 20p43g.matrix
Kimura (with divCpGMod) = 6.25
Transitions / transversions = 1.40 (28/20)
Gap_init rate = 0.02 (12 / 644), avg. gap size = 2.08 (25 / 12)


3643 11.96 2.27 0.96 scaffold242|size194921 107342 107957 (86524) rnd-1_family-574#Unknown 507 1130 (0) m_b2552s001i14 80365

  scaffold242|s     107342 AACCTCAAATTA-GC----AAG-CTTTTGGCCTAACATATCCAGTGAATA 107385
                                i     ?-  ----   -      ii vii-i             
  rnd-1_family-        507 AACCTTAAATTNTGCTTGAAAGACTTTTGATCGGG-GTATCCAGTGAATA 555

  scaffold242|s     107386 GATATGCTAGACTCTTTGTGAGAGTCCTAGTCTAATTTTGCTCAGTACGT 107435
                                  ? ?            i       i   vvvi        ii  
  rnd-1_family-        556 GATATGCNANACTCTTTGTGAGGGTCCTAGCCTACGGCTGCTCAGTGTGT 605

  scaffold242|s     107436 AATGTTAGGCTTCATTAGACACATGTTATCATCATTGAAGAATAAATGTA 107485
                                    -                          iv    i       
  rnd-1_family-        606 AATGTTAGG-TTCATTAGACACATGTTATCATCATTACAGAACAAATGTA 654

  scaffold242|s     107486 CAAATTGTGGATGAATGAAAGTATCACTTTAAGCTTTGTAGTAAAATGTG 107535
                                    i        ?     v              ii         
  rnd-1_family-        655 CAAATTGTGAATGAATGANAGTATGACTTTAAGCTTTGTGATAAAATGTG 704

  scaffold242|s     107536 CGACTTATTCTATTCCATTTTTTGAATTAAATATCACATCTATCTAAAAT 107585
                                                     ? v        i            
  rnd-1_family-        705 CGACTTATTCTATTCCATTTTTTGAANTTAATATCACGTCTATCTAAAAT 754

  scaffold242|s     107586 GTTGGTCAGTGGCATTTT--CAAATGCCTGACTTACTTTTCATAGCCATT 107633
                                -   iv       --  v ii  i     v v       v  v  
  rnd-1_family-        755 GTTGG-CAGCTGCATTTTTGCACACACCCGACTTTCATTTCATATCCTTT 803

  scaffold242|s     107634 TTAGAGTGAGCATTATATTGATTTTGGCAATGTGTCTACTAAAAGATCCA 107683
                                 i      i v     i    v  --v       i       i  
  rnd-1_family-        804 TTAGAGCGAGCATCAGATTGACTTTGCCA--CTGTCTACCAAAAGATTCA 851

  scaffold242|s     107684 ACAACATATATACAGTCATTTTCAACAAAAATATAGCATTTTCAATCAAG 107733
                                      i     v                 i-       ii    
  rnd-1_family-        852 ACAACATATATGCAGTCCTTTTCAACAAAAATATAA-ATTTTCAGCCAAG 900

  scaffold242|s     107734 TTAATATTTTTCCTTCAAAGATTGAACTTTATTTTCAATAGATAGGGCTA 107783
                                  iv   ?     v          i        v           
  rnd-1_family-        901 TTAATATCATTCNTTCAATGATTGAACTTCATTTTCAAGAGATAGGGCTA 950

  scaffold242|s     107784 ATATTAATCAGCTAACAATAAATTTCCCAGTCAACCTCATTTTCAGAAAG 107833
                                v                 i                v       v 
  rnd-1_family-        951 ATATTTATCAGCTAACAATAAATCTCCCAGTCAACCTCATGTTCAGAACG 1000

  scaffold242|s     107834 GGAAGAGAACACCACTTGTCTAAAGTACATCATCATCTCATGAAAATAGG 107883
                            i  i      i         i  v     vv    i         i   
  rnd-1_family-       1001 GAAAAAGAACATCACTTGTCTGAACTACATATTCATTTCATGAAAACAGG 1050

  scaffold242|s     107884 ACTATCTATTAA-GTAT-T----TTTGTCACACAATAATATTGTTCCATG 107927
                            v?      i  -i   - ----         i  ?              
  rnd-1_family-       1051 AGNATCTATCAATATATATGTAATTTGTCACATAANAATATTGTTCCATG 1100

  scaffold242|s     107928 AAGACTATTTTTGTGACTCCCTTCAACGTC 107957
                                      ?v     i  i     v  
  rnd-1_family-       1101 AAGACTATTTTNCTGACTTCCCTCAACCTC 1130

Matrix = 20p43g.matrix
Kimura (with divCpGMod) = 12.81
Transitions / transversions = 1.52 (44/29)
Gap_init rate = 0.02 (13 / 615), avg. gap size = 1.54 (20 / 13)


323 21.65 5.83 5.83 scaffold242|size194921 109157 109259 (85222) C genome_5_4369#DNA (5) 398 296 m_b2552s001i15 80366

  scaffold242|s     109157 GGGTGACATCACTAGGTAAGCTACTAGCTTTAACC-TGGGGGTAGAAATG 109205
                             i           iv     iv        v   -    iv  -- v v
C genome_5_4369        398 GGATGACATCACTAACTAAGCCCCTAGCTTTCACCCTGGGACTA--ATTT 351

  scaffold242|s     109206 TTATTTGCCGGAACACCATTTTTTCTACC--ACCTGG---TCAGGTCCGT 109250
                            ii ii      i   ----  i vv   --   ii ---          
C genome_5_4369        350 TCGTCCGCCGGAGCAC----TTCTGAACCTGACCCAGGGTTCAGGTCCGT 305

  scaffold242|s     109251 CCGCCGGAG 109259
                                 i  
C genome_5_4369        304 CCGCCGAAG 296

Matrix = 20p43g.matrix
Kimura (with divCpGMod) = 23.16
Transitions / transversions = 1.62 (13/8)
Gap_init rate = 0.09 (9 / 102), avg. gap size = 1.33 (12 / 9)


1101 26.90 3.34 3.11 scaffold242|size194921 109239 109687 (84794) rnd-5_family-7358#Unknown 6 455 (3286) m_b2552s001i16 80367

  scaffold242|s     109239 GGTCAGGTCCGTCCGCCGGAGAGCAATATCT-ATGTTCACCCCCTGTACA 109287
                              ?                 v-    v   -  -        v-  iv?
  rnd-5_family-          6 GGTNAGGTCCGTCCGCCGGAGC-CAATTTCTCAT-TTCACCCCA-GTGAN 52

  scaffold242|s     109288 AAAATATCCGACAAG---GGGCGTAAAA-GTTCCTAGATATTTTTGACCA 109333
                           v v iv  v      ---   ii v vi-ii v  v    i v v vvi 
  rnd-5_family-         53 TATACCTCGGACAAGTCTGGGTATCATGTACTACTTGATACTGTAGTATA 102

  scaffold242|s     109334 GAAAGA----TAGTTGATGGCAATAGAAATGTACCCTGTACTGCCAATCA 109379
                            i  v ----i  i i    v v   v  - i v   --------   --
  rnd-5_family-        103 GGAACAATCACAGCTAATGGGACTAGTAA-GCAACCT--------AAT-- 141

  scaffold242|s     109380 AATAGTCAGCAAACACCCTAAAAATCAATCAAAGCAGTCACAACATTCAA 109429
                               vvi vi  v v  i          i   ivi  ?       i    
  rnd-5_family-        142 AATATGTATTAACCCCCTTAAAAATCAACCAAGCTAGNCACAACACTCAA 191

  scaffold242|s     109430 GACTTCCTCTATAGAAAAAATCCTGAAAATGGATGGTGGATCATATTCTC 109479
                             i?  vivi      v        ?     v  vvv  ?i    v?   
  rnd-5_family-        192 GATNTCACGCATAGAACAAATCCTGNAAATGCATCTAGGNCCATAANCTC 241

  scaffold242|s     109480 CCCCCTTTTTCAATGTCACCTCCTCATAAGACACAGCCGGCTTTCTCATC 109529
                            vi    i i  i v i  i     i     viv v i ii   i     
  rnd-5_family-        242 CATCCTTCTCCAGTTTTACTTCCTCGTAAGAGGAACCTGATTTTTTCATC 291

  scaffold242|s     109530 TTCCGCACC---AACCGCACACCCTTTGAATTCTTCTTCCACGCAAACCT 109576
                           v   vi   ---  v  ? i iii  ii?v     v     v      i 
  rnd-5_family-        292 ATCCTTACCAAGAAACGNATATTTTTCANCTTCTTATTCCAAGCAAACTT 341

  scaffold242|s     109577 TGTTTTG--TCAGCACAGACATACCATTTATTATAA-ATTTGGTGAATGG 109623
                           v      --  vi      ii           i   -    v ii  v  
  rnd-5_family-        342 GGTTTTGTATCCACACAGATGTACCATTTATTGTAATATTTTGCAAAAGG 391

  scaffold242|s     109624 ACATATCACCCTGTAATTCTCAATGGTAGTTATTGATCCCCTTTTGCATT 109673
                              i vi        i       ?v  iiivi ivv   i     i  v 
  rnd-5_family-        392 ACACAATACCCTGTAGTTCTCAANTGTGACAGTCTCTCCTCTTTTACAGT 441

  scaffold242|s     109674 GCAATTGAATCAAC 109687
                                         
  rnd-5_family-        442 GCAATTGAATCAAC 455

Matrix = 20p43g.matrix
Kimura (with divCpGMod) = 34.06
Transitions / transversions = 1.09 (61/56)
Gap_init rate = 0.05 (21 / 448), avg. gap size = 1.38 (29 / 21)

1236 21.69 2.03 0.33 scaffold242|size194921 109391 109686 (84795) rnd-5_family-1237#Unknown 89 389 (3356) m_b2552s001i17 80367

  scaffold242|s     109391 AACACCCTAAAAATCAATCAAAGCAGTCACAACATTCAAGACTTCCTCTA 109440
                               vv      v  v i    v   v  iv    i     i   v  i 
  rnd-5_family-         89 AACAAGCTAAAATTCTACCAAATCAGACATCACATCCAAGATTTCATCCA 138

  scaffold242|s     109441 TAGAAAAAATCCTGAAAATGGATGGTGGATCATATTCTCCCCCCTTTTTC 109490
                            v   v    i         v vv i  ?i  v    i  vi      i 
  rnd-5_family-        139 TCGAACAAATTCTGAAAATGCAACGCGGNCCAAATTCCCCATCCTTTTCC 188

  scaffold242|s     109491 AATGTCACCTCCTCATAAGACACAGCCGGCTTT-CTCATCTTCCGCACC- 109538
                             iv v     i  i      i-    vii   - ?    v i ?    -
  rnd-5_family-        189 AACTTGACCTCTTCGTAAGACG-AGCCTATTTTCCNCATCATTCNCACCA 237

  scaffold242|s     109539 --AACCGCACACCCTTTGAATTCTTCTTCCACGCAAACCTTGTTTTGTCA 109586
                           --  v  v    ii                  i     i      i    
  rnd-5_family-        238 AAAAGCGAACACTTTTTGAATTCTTCTTCCACACAAACTTTGTTTCGTCA 287

  scaffold242|s     109587 GCACAGACATACCATTTATTATAA-ATTTGGTGAATGGACATATCACCCT 109635
                           i i              i  i   -    v           v v   i  
  rnd-5_family-        288 ACGCAGACATACCATTTGTTGTAATATTTTGTGAATGGACAGAGCACTCT 337

  scaffold242|s     109636 GTAATTCTCAATGGTAGTTATTGATCCCCTTT-TGCATTGCAATTGAATC 109684
                                 i        v   i viv        - i  v     ivii   
  rnd-5_family-        338 GTAATTTTCAATGGTTGTTGTGATTCCCCTTTCTACAATGCAACGAGATC 387

  scaffold242|s     109685 AA 109686
                             
  rnd-5_family-        388 AA 389

Matrix = 20p43g.matrix
Kimura (with divCpGMod) = 23.52
Transitions / transversions = 1.21 (35/29)
Gap_init rate = 0.02 (6 / 295), avg. gap size = 1.17 (7 / 6)


489 16.27 19.25 4.69 scaffold242|size194921 109686 109872 (84609) C rnd-1_family-972#Unknown (26) 213 1 m_b2552s001i18 80368

  scaffold242|s     109686 ACTCCACGTGTCACCCACAGAGGGAACCGCGGCTGTTGAAAAACTGTT-- 109733
                             v                        i  i   v   vvvvi i i --
C rnd-1_family-        213 ACACCACGTGTCACCCACAGAGGGAACTGCAGCTTTTGTTCCGCCGCTCT 164

  scaffold242|s     109734 GTCTTGT-CTG-GCC---ACTTGTCATCAGTAACTGCAGACGAGCCAAGA 109778
                             v    -   -  i--- v v  v    vv   i  i  v      ---
C rnd-1_family-        163 GTGTTGTACTGTGCTGAAAATAGTGATCATAAACCGCGGAAGAGCCA--- 117

  scaffold242|s     109779 ATA-GGTGAAACAGTG-GTGTCGCTG-------------------GATCT 109807
                           - ?-  i       i -i  i     -------------------     
C rnd-1_family-        116 -TNTGGCGAAACAGCGTATGCCGCTGTCCGGTCAATGTAATCACCGATCT 68

  scaffold242|s     109808 AA-CTACTGATTGGATAACAGTTCCAC----AA--CAAAAATGACCCTTA 109850
                             -     i          i       ----  --      ------   
C rnd-1_family-         67 AAACTACTAATTGGATAACGGTTCCACCTANAACTCAAAAA------TTA 24

  scaffold242|s     109851 GAATTCATTCTGCAA-TAAAAAA 109872
                             v        i   -       
C rnd-1_family-         23 GACTTCATTCTACAACTAAAAAA 1

Matrix = 20p43g.matrix
Kimura (with divCpGMod) = 14.16
Transitions / transversions = 1.07 (15/14)
Gap_init rate = 0.11 (21 / 186), avg. gap size = 2.19 (46 / 21)


1577 14.40 0.37 2.26 scaffold242|size194921 110133 110402 (84079) genome_11_11344#DNA 1 265 (185) m_b2552s001i19 80369

  scaffold242|s     110133 CCGTATATCTCGGTGTTGTGGTAGCCGCGGAGTTTAAGATATGTTTTTTT 110182
                            i                v                            v -
  genome_11_113          1 CTGTATATCTCGGTGTTGAGGTAGCCGCGGAGTTTAAGATATGTTTTGT- 49

  scaffold242|s     110183 TCCGATTGTGCTGACCTTTGCATTTTTTGATGTATTCTGTCGCGTCGGAG 110232
                           --     v  v    v    ii     iiviv i   vi           
  genome_11_113         50 --CGATTTTGGTGACATTTGTGTTTTTCACCTTGTTCAATCGCGTCGGAG 97

  scaffold242|s     110233 ATTCTAAACTCATCTGACATGGATTCTCCTCATCAACAGTTACACGCCCA 110282
                                    v       v  vi                 i    i     
  genome_11_113         98 ATTCTAAACACATCTGAAATCAATTCTCCTCATCAACAGCTACATGCCCA 147

  scaffold242|s     110283 TATGCTTTCCTCCCCCAAACTCGGGTTGGTTGCTGAGTTATGCTCTTTTT 110332
                               i          v      v                    v      
  genome_11_113        148 TATGTTTTCCTCCCCAAAACTCCGGTTGGTTGCTGAGTTATGCACTTTTT 197

  scaffold242|s     110333 CACTAAGACACACCACACACACAGCACACACATCACAT-TTGTACATACT 110381
                           ii       v                      i    i- ii       -
  genome_11_113        198 TGCTAAGACTCACCACACACACAGCACACACACCACACATCATACATAC- 246

  scaffold242|s     110382 CTACACTTGTTTTGCCGTCAA 110402
                           --iv i        v  v   
  genome_11_113        247 --GAATTTGTTTTGGCGGCAA 265

Matrix = 20p43g.matrix
Kimura (with divCpGMod) = 15.63
Transitions / transversions = 1.11 (20/18)
Gap_init rate = 0.03 (7 / 269), avg. gap size = 1.00 (7 / 7)

478 33.49 3.67 6.86 scaffold242|size194921 110252 110687 (83794) genome_3_7906#DNA 116 538 (1068) m_b2552s001i20 80369

  scaffold242|s     110252 TGGATTCTCCTCATCAACAGTTACACGCCCATATGCTTTCCTCCCCCAAA 110301
                                      ii    vv iv       v      v vvvv   ivv  
  genome_3_7906        116 TGGATTCTCCTTGTCAAATGCAACACGCCAATATGCATAAGACCCTGTAA 165

  scaffold242|s     110302 CTCGGGTTGGTTGCTGAGTTATGCTCTTTTTCACTAAGACACACCACACA 110351
                              v  i      i       i iv     v vv   i  v   v     
  genome_3_7906        166 CTCCGGCTGGTTGTTGAGTTACGTACTTTTGCCGTAAAACTCACAACACA 215

  scaffold242|s     110352 CACAGCACACACATCACATTTGTACAT-ACTCTACACTTGTTTTGCCGTC 110400
                            ----   v vi iv   iv    v  -  v v v --------- vii 
  genome_3_7906        216 C----CACCCTTACAACACGTGTAAATCACACAAAA---------CAACC 252

  scaffold242|s     110401 AAAAAAGCAACCAGCAGGATGAGGATTGTTCTTGTTGGTTTTCTTCCCGA 110450
                                vi   i--    v----  i          v  i   i v  v  
  genome_3_7906        253 AAAAACACAAT--GCAGT----GGGTTGTTCTTGTGGGCTTTTTGCCAGA 296

  scaffold242|s     110451 CGGTCACGGTCGAAGCTGTGAAAGGCATCCTTACGGATGTGGGAATGC-- 110498
                           i iiv i     vvi   iv vvv   i  v vi     i      i --
  genome_3_7906        297 TGACAATGGTCGTCACTGCTATTTGCACCCATTTGGATGCGGGAATACCT 346

  scaffold242|s     110499 -ACTTCTGGAGAGCCCAGGCAATGGTGTGGGAGGCATGGTG--------C 110539
                           - v    ---v ii v  ---   i -    i  i-    i-------- 
  genome_3_7906        347 TAATTCT---CAATCGAG---ATGAT-TGGGGGGT-TGGTATTCATCTCC 388

  scaffold242|s     110540 GTTTGTGCTTGGTCGAGGAGTTGAACCTTGCAGGTTATCTTGTGCGTGAT 110589
                                i  v  i i v v iivvi v  i  iv    ivivi vviiiii
  genome_3_7906        389 GTTTGCGCATGATTGTGCAACACGAGCTCGCGTGTTACACAATCAACAGC 438

  scaffold242|s     110590 GATGGCACCGATGGCTGTCGTGTTTGTTTTACGGCACGGGAGTATGCCAT 110639
                             i  iviv     v     v        i  v  iv         i ii
  genome_3_7906        439 GACGGTTTGGATGGATGTCGAGTTTGTTTCACCGCGAGGGAGTATGTCGC 488

  scaffold242|s     110640 TGGCGCCAATGCATGTCATCTTGACGGTTTGCTGT----TGAAGATAATG 110685
                           i  v vi    vvi i iii v  i  --      ----       v ii
  genome_3_7906        489 CGGAGATAATGGTCGCCGCTTGGATGG--TGCTGTTTTGTGAAGATCACA 536

  scaffold242|s     110686 GA 110687
                             
  genome_3_7906        537 GA 538

Matrix = 20p43g.matrix
Kimura (with divCpGMod) = 39.13
Transitions / transversions = 1.03 (69/67)
Gap_init rate = 0.08 (34 / 435), avg. gap size = 1.32 (45 / 34)


877 30.32 0.00 7.21 scaffold242|size194921 110445 110771 (83710) rnd-5_family-93#Unknown 1 305 (3109) m_b2552s001i21 80370

  scaffold242|s     110445 TCCCGACGGTCACGGTCGAAGCTGTGAAAGGCATCCTTACGGATGTGGGA 110494
                              v   ii         v  i  i   iv               i  i 
  rnd-5_family-          1 TCCAGACAATCACGGTCGCAGTTGCGAAGCGCATCCTTACGGATGCGGAA 50

  scaffold242|s     110495 ATGCACTTCTGGAGAGCCCAGGCAATGGTGTGGGAGGCATGGTGCGTTTG 110544
                            i  i   v v  ii vvvi        i     vv iv    v  i   
  rnd-5_family-         51 ACGCGCTTATTGAAGGGGAGGGCAATGGCGTGGGCCGTCTGGTTCGCTTG 100

  scaffold242|s     110545 TGCTTGGTCGAGGAGTTGAACCTTGCAGGTTATCTTGTGCGTGATGATGG 110594
                           i      iv   i iv vv       iv       v  ------------
  rnd-5_family-        101 CGCTTGGCGGAGAAAGTCCACCTTGCGTGTTATCTGGT------------ 138

  scaffold242|s     110595 CACCGATGGCTGTCGTGTTTGTTTTACGGCACGGGAGTATGCCATTGGCG 110644
                           -- v  --------i          i v     i        v vi  v 
  rnd-5_family-        139 --CAGA--------ATGTTTGTTTTGCCGCACGAGAGTATGCGAGCGGGG 178

  scaffold242|s     110645 CCAATGCATGTCATCTTGACGGTTTGCTGTTGAAGATAATGGAGGTGTAT 110694
                           vv v   ii  ivv     i    i        i   v i      v vi
  rnd-5_family-        179 AAACTGCGCGTTTGCTTGATGGTTCGCTGTTGAGGATCACGGAGGTCTTC 228

  scaffold242|s     110695 CTTCCCAACTCCACAAACAGCAGCATGAGGATGCTGTATCACTGCAATTG 110744
                             iiv i i  iv      iv         iii  v  i  ii v  ii 
  rnd-5_family-        229 CTCTGCGATTCTCCAAACAAGAGCATGAGGGCACTCTACCATCGAAACCG 278

  scaffold242|s     110745 TGGATACGCAATTGCGGTGACAATTGA 110771
                           i  v     ivvi    vi   i v  
  rnd-5_family-        279 CGGTTACGCGTACGCGGAAACAGTGGA 305

Matrix = 20p43g.matrix
Kimura (with divCpGMod) = 29.89
Transitions / transversions = 1.24 (51/41)
Gap_init rate = 0.07 (22 / 326), avg. gap size = 1.00 (22 / 22)


702 19.69 0.00 0.00 scaffold242|size194921 110659 110785 (83696) C rnd-5_family-418#DNA/TcMar-Tc2 (62) 945 819 m_b2552s001i22 80371

  scaffold242|s     110659 CTTGACGGTTTGCTGTTGAAGATAATGGAGGTGTATCTTCCCAACTCCAC 110708
                             i  i             i   v i?  i  v v       i     i 
C rnd-5_family-        945 CTCGATGGTTTGCTGTTGAGGATTACNGAAGTCTTTCTTCCCGACTCCGC 896

  scaffold242|s     110709 AAACAGCAGCATGAGGATGCTGTATCACTGCAATTGTGGATACGCAATTG 110758
                           ?     ?         ii      i   i    ii i  ?      ??i 
C rnd-5_family-        895 NAACAGNAGCATGAGGGCGCTGTACCACCGCAACCGCGGNTACGCANNCG 846

  scaffold242|s     110759 CGGTGACAATTGACGAATAATATTTAA 110785
                              v?   i    i    vi  v  i 
C rnd-5_family-        845 CGGANACAGTTGATGAATTGTAATTGA 819

Matrix = 20p43g.matrix
Kimura (with divCpGMod) = 16.80
Transitions / transversions = 3.17 (19/6)
Gap_init rate = 0.00 (0 / 126), avg. gap size = 0.0 (0 / 0)


401 24.39 0.00 0.81 scaffold242|size194921 110902 111025 (83456) C rnd-1_family-377#Unknown (0) 124 2 m_b2552s001i23 80372

  scaffold242|s     110902 TCCAGGCGTTACGTCCAGGCTCCTCCGGAATGTTGCTGTAAACATCCACC 110951
                               v     v  iv v vi v v v  i     v?    ?  ?  v  v
C rnd-1_family-        124 TCCATGCGTTCCGCACCGTTTGCGCAGGGATGTTCNTGTANACNTCAACG 75

  scaffold242|s     110952 AACCATTCCGCGATCACCTTCCGGGATGGCTCTTTTGCCTGACCGTCAAC 111001
                            ?   i     v i  v  v   v        i  i   vvi  i i?  
C rnd-1_family-         74 ANCCACTCCGCCACCAACTGCCGTGATGGCTCCTTCGCCGCGCCATTNAC 25

  scaffold242|s     111002 AATCTCCCCTCCATCCACCATCCA 111025
                               i ?i    i -         
C rnd-1_family-         24 AATCCCNTCTCCGT-CACCATCCA 2

Matrix = 20p43g.matrix
Kimura (with divCpGMod) = 27.97
Transitions / transversions = 0.76 (13/17)
Gap_init rate = 0.01 (1 / 123), avg. gap size = 1.00 (1 / 1)


835 22.13 1.21 1.62 scaffold242|size194921 110925 111172 (83309) rnd-5_family-766#DNA/TcMar-Tc2 231 477 (1370) m_b2552s001i24 80373

  scaffold242|s     110925 TCCGGAATGTTGCTGTAAACATCCACCAACCATTCCGCGATCACCTTCCG 110974
                             i       ?-i i  i-    v  v ?         v  ivvi  v  
  rnd-5_family-        231 TCTGGAATGTN-TTATAG-CATCAACAANCCATTCCGCTATTTGTTTGCG 278

  scaffold242|s     110975 GGATGGCTCTTTTGCCTGAC--CGTCAACAATCTCCCCTCCATCCACCAT 111022
                           i ?      ii i  --   --    v  ?  ?i ?i v      i  i 
  rnd-5_family-        279 AGNTGGCTCCCTCGC--GACTCCGTCCACNATNCCNTCACCATCCGCCGT 326

  scaffold242|s     111023 CCAGTGC-TCCCATTTCCCGTGCAACCCACACTTTATGGGTTTATTAATC 111071
                             vi   -     i  iv ii   v v?? vi  ? v?  i  i  i  ?
  rnd-5_family-        327 CCTATGCNTCCCACTTTGCACGCATCGNNCCTTTNAGNGGCTTGTTGATN 376

  scaffold242|s     111072 CCCACATCAATTGGTTGACAAAGGTATGTACAACCAGCCGGGATGTGGAG 111121
                             ?     i iv  i  i  v  ?  ?  i  v  ?? v   i    ? ?
  rnd-5_family-        377 CCNACATCGACGGGCTGGCACAGNTANGTGCACCCNNCAGGGGTGTGNAN 426

  scaffold242|s     111122 AACCTCTATCCCCATCATCTGGATGTGGTTTACCACCAAACCCATCTGAT 111171
                           ?  i  v  ?      ??      ?i    i  ?  vi        i   
  rnd-5_family-        427 NACTTCGATNCCCATCNNCTGGATNCGGTTCACNACGGAACCCATCCGAT 476

  scaffold242|s     111172 G 111172
                            
  rnd-5_family-        477 G 477

Matrix = 20p43g.matrix
Kimura (with divCpGMod) = 25.38
Transitions / transversions = 1.70 (34/20)
Gap_init rate = 0.02 (6 / 247), avg. gap size = 1.17 (7 / 6)


1982 22.70 1.95 0.58 scaffold242|size194921 111384 111897 (82584) C rnd-1_family-207#DNA/TcMar-Tc2 (0) 521 1 m_b2552s001i25 80371

  scaffold242|s     111384 GGTTTGCCCTTAAAGATGAGAAAGGGAGCCAACCTTTTCCCGCTTGCTGT 111433
                             i  ?     i     ?  i     v i    v i     i     i  
C rnd-1_family-        521 GGCTTNCCCTTGAAGATNAGGAAGGGCGTCAACATCTTCCCACTTGCCGT 472

  scaffold242|s     111434 TACAGTGGCGGCAAGGGTGACACGCTTCGTGTCAGTAGTAGATGCTTGCA 111483
                           ?  i  v        ?     i           i  ?  v  ?  ?i ?i
C rnd-1_family-        471 NACGGTCGCGGCAAGNGTGACGCGCTTCGTGTCGGTNGTTGANGCNCGNG 422

  scaffold242|s     111484 CATGGATCATTTTCGTTCCTTTGACGTCGAGCATCTTGCTCGAGTGGTAC 111533
                            i    i?i i    i   i  vi v      i  ?  i v      ?  
C rnd-1_family-        421 CGTGGACNGTCTTCGCTCCCTTCGCTTCGAGCGTCNTGTTGGAGTGGNAC 372

  scaffold242|s     111534 GAAAAAGGGATGGGTGTTTGGTCCATGTAGAGGACGTCATCGAGGTTGCG 111583
                             i  v     ?  ?  i  i       vv        i  v     v  
C rnd-1_family-        371 GAGAACGGGATNGGNGTCTGATCCATGTTCAGGACGTCGTCCAGGTTCCG 322

  scaffold242|s     111584 ACCCACCAATTTTAGGCGCATCATGGCGATGAAGTCCTTCGCATCGCCAG 111633
                           v   v    i  ii?viv      ?              ?     ?? vv
C rnd-1_family-        321 CCCCTCCAACTTCGNCTTCATCATNGCGATGAAGTCCTTNGCATCNNCCT 272

  scaffold242|s     111634 CCGTTTCGCTGAA-TG----TGGGTAGCG-GCGCACTGCGTAAGACCCAG 111677
                                  v?    -  ----  ? i? i -   ii      i  ?  v v
C rnd-1_family-        271 CCGTTTCCNTGAAGTGCTTTTGNGCNGTGTGCGTGCTGCGTGAGNCCGAT 222

  scaffold242|s     111678 CGATCGCGTAAAGCGAAACACACACAATTCTTTGGAACGTGG--CGACTT 111725
                           v        i      vi?  vvv   i  i -- vi vi  --  v   
C rnd-1_family-        221 GGATCGCGTGAAGCGATGNACCGCCAACTCCT--GCGCTCGGCTCGTCTT 174

  scaffold242|s     111726 GTTCTTGAAAGATGGCAGAAGATAAGATGCCTCGGGTTCAACCATGTTAT 111775
                           ? i      ? vv  ?    ?iii? v?     vv iv v     vivi 
C rnd-1_family-        173 NTCCTTGAANGCGGGNAGAANGCGNGCNGCCTCTCGCACCACCATCCGGT 124

  scaffold242|s     111776 TCGTCACTTGAACGCCCTGTTGACGAATTTTAAAAATGAAAGCCTTGAGA 111825
                            v  v ?            i vi  i ?   i  vi      -  i  ii
C rnd-1_family-        123 TGGTGANTTGAACGCCCTGCTCGCGGANTTTGAACGTGAAAG-CTCGAAG 75

  scaffold242|s     111826 CGTG-GCTTGACATCTTCGAGCACACTTT-GCGGACTTGGTGAAGTCGAC 111873
                            vi -v      v viv    v      ?-    v  v    i viivi 
C rnd-1_family-         74 CTCGTCCTTGACTTGCGCGAGAACACTTNCGCGGCCTGGGTGGATCTTGC 25

  scaffold242|s     111874 GAGCCGTGCATTTTGTGTTGTACG 111897
                            ?  ?    v   i        i 
C rnd-1_family-         24 GNGCNGTGCCTTTCGTGTTGTATG 1

Matrix = 20p43g.matrix
Kimura (with divCpGMod) = 24.04
Transitions / transversions = 1.19 (63/53)
Gap_init rate = 0.02 (9 / 513), avg. gap size = 1.44 (13 / 9)

1402 25.89 4.42 0.81 scaffold242|size194921 111605 112079 (82402) C rnd-5_family-418#DNA/TcMar-Tc2 (325) 682 191 m_b2552s001i26 80371

  scaffold242|s     111605 CATGGCGATGAAGTCCTTCGCATCGCCAGCCGTTTCGCTGAA-------- 111646
                            i  i             ?      v v?       vv    --------
C rnd-5_family-        682 CGTGACGATGAAGTCCTTNGCATCGGCCNCCGTTTCCATGAAGTGCTTTT 633

  scaffold242|s     111647 ------TGTGGGTAGCGGCGCACTGCGTAAGACCCAGCGATCGCGTAAAG 111690
                           ------    v  v   ?   i?     i     v vv     i      
C rnd-5_family-        632 GAGCCGTGTGCGTTGCGNCGCGNTGCGTGAGACCGATAGATCGTGTAAAG 583

  scaffold242|s     111691 CGAAACACACACAATTCTTTGGAACGTGGCGACTTGTTCTTGAAAGATGG 111740
                              vi   vv         vv vv  iv-  ?   v i      v--i  
C rnd-5_family-        582 CGATGCACCGACAATTCTTGTGCTCGCT-CGNCTTCTCCTTGAAT--CGG 536

  scaffold242|s     111741 CAGAAGATAAGATGCCTCGGGTTCAACCATGTTATTCGTCACTTGAACGC 111790
                           v     ?ii?vvv     vv i? i     vi i  ?  ?     i  v 
C rnd-5_family-        535 AAGAAGNCGNCCGGCCTCTCGCNCGACCATCCTGTTNGTNACTTGGACTC 486

  scaffold242|s     111791 CCTGTTGACGAATTTTAAAAATGAAAGCCTTGAGACGTG-GCTTGACATC 111839
                               i vi  ? ?   i        i i  i  ii vi -   i     v
C rnd-5_family-        485 CCTGCTCGCGNANTTTGAAAATGAAGGTCTCGAAGCTCGTGCTCGACATG 436

  scaffold242|s     111840 TTCGAGCACACTTT-GCGGACTTGGTGAAGTCGACGAGCCGTGCATTTTG 111888
                           iv    v       -i   v  v      viivi    ?v    v   i 
C rnd-5_family-        435 CGCGAGAACACTTTTACGGCCTGGGTGAATCTTGCGAGNAGTGCCTTTCG 386

  scaffold242|s     111889 TGTTGTACGGCACGAACTCGTTGCTTTGGTTCAGGCCGTCTACCTTCGCC 111938
                                  i           vv ? iv?i   ? v      ?i    iv v
C rnd-5_family-        385 TGTTGTATGGCACGAACTCCGTNCCGNAGTTNATGCCGTCNGCCTTTTCG 336

  scaffold242|s     111939 AGCAACTTCTTCCAACAAGAGAAGTACA--GGTACGAGATCCCCATGGAT 111986
                            ?v v?          i v  v i    -- i  - i   v  v i  v?
C rnd-5_family-        335 ANAACNTTCTTCCAACGACAGTAATACATGGATA-GGGATGCCGACGGCN 287

  scaffold242|s     111987 GCGCAAGCCTTGCAAC-ACGACCA--TCCGGCTGACATGAGTTCGTCGAT 112033
                           i i           i -  v  v --    viv  v i    i    i  
C rnd-5_family-        286 ACACAAGCCTTGCAGCGACTACGAAGTCCGCTGGAAACGAGTCCGTCAAT 237

  scaffold242|s     112034 CCGTTTAACCAGAATCTGTTTCTCCTTGATCTTGAATGACCTCCGG 112079
                           ii iivi  v viv  iv   v       ?? i v v   i     
C rnd-5_family-        236 TTGCCGGACGACGTTCCTTTTGTCCTTGANNTCGTAGGACTTCCGG 191

Matrix = 20p43g.matrix
Kimura (with divCpGMod) = 28.29
Transitions / transversions = 0.91 (58/64)
Gap_init rate = 0.02 (11 / 474), avg. gap size = 2.27 (25 / 11)


795 24.85 3.74 4.72 scaffold242|size194921 111831 112151 (82330) rnd-1_family-787#Unknown 4 321 (130) m_b2552s001i27 80374

  scaffold242|s     111831 CTTGACATCTTCGAGCACACTT-TGCGGACTTGGTGAAGTCGACGAGCCG 111879
                                 v viv    v      -     v iv    i viivi    ?? 
  rnd-1_family-          4 CTTGACTTGCGCGAGAACACTTGTGCGGCCCGGGTGGATCTTGCGAGNNG 53

  scaffold242|s     111880 TGCATTTTGTGTTGTACGGCACGAACT-CGTTGCTTTGGTTCAGGCCGTC 111928
                              v   i                   -    -  ivv     ivi    
  rnd-1_family-         54 TGCCTTTCGTGTTGTACGGCACGAACTCCGTT-CTCGCGTTCAACTCGTC 102

  scaffold242|s     111929 TACCTTCGCCAGCAACTTCTTCCAACAAGAGAAGTACA-GGTACGAGATC 111977
                           i     iv v v  ?         i i    v      -  vi  -   v
  rnd-1_family-        103 CACCTTTTCGATCANCTTCTTCCAGCGAGAGTAGTACACGGGGCG-GATG 151

  scaffold242|s     111978 CCCATGGATGCGCAAGCCTTGCAACACGAC--CATCCGGCTGACATGAGT 112025
                             v i vvv  i     i    i--     --      v i vv i    
  rnd-1_family-        152 CCGACGTCAGCACAAGCTTTGCG--ACGACTGCATCCGCCCGCGACGAGT 199

  scaffold242|s     112026 TCGTCGATCCGTTTAACCAGAATCTGTTTCTCCTTGATCTTGAATGACCT 112075
                           i i  i  i  i vi  v viv? iv   ?     ? ?  i v ?   i 
  rnd-1_family-        200 CCATCAATTCGCTGGACGACGTNCCTTTTNTCCTTNANCTCGTANGACTT 249

  scaffold242|s     112076 CCGGGTCTG----AACTTTCGACATGTTTGAGTTGTCGTCTACGTTCA-- 112119
                               v -  ----      -----      i ----    i i viv --
  rnd-1_family-        250 CCGGCT-TGACGTAACTTT-----TGTTTGGG----CGTCCATGACGAAG 289

  scaffold242|s     112120 TCTTGGACAA-ATGAGATAAACACAATTTATAA 112151
                           v     v   -i    -    vvii        
  rnd-1_family-        290 GCTTGGTCAAGGTGAG-TAAAATTGATTTATAA 321

Matrix = 20p43g.matrix
Kimura (with divCpGMod) = 25.92
Transitions / transversions = 1.00 (38/38)
Gap_init rate = 0.07 (22 / 320), avg. gap size = 1.23 (27 / 22)


373 13.97 6.21 15.54 scaffold242|size194921 112296 112456 (82025) rnd-5_family-419#Unknown 248 395 (41) m_b2552s001i28 80375

  scaffold242|s     112296 TTCAAT-TTGCCTTCTCCAAAGACAGAAATGAGA-GAC-AGGGCTACTGC 112342
                                 - i           v     ?  i    - i - ?   vv    
  rnd-5_family-        248 TTCAATGTCGCCTTCTCCAATGACAGNAACGAGATGGCAANGGCATCTGC 297

  scaffold242|s     112343 TGCTTCCCAATAAAGGCAGGTAATGGGAA---TGATTGTCATTGCGGCTT 112389
                             -       i ?i   i  --   vii ---      -     iv   -
  rnd-5_family-        298 TG-TTCCCAACANGGGCGGG--ATGCAGATGTTGATTG-CATTGTTGCT- 342

  scaffold242|s     112390 TCTACCTCCGTGTTGTCGATGGCGCCATTTTGAGGGATGTGCTGA--TTG 112437
                           --------   -    v        v  -------  v  --   --   
  rnd-5_family-        343 --------CGT-TTGTGGATGGCGCGAT-------GAAGT--TGATTTTG 374

  scaffold242|s     112438 ATGAGGATG--GCAGGATGGA 112456
                                    --  iv      
  rnd-5_family-        375 ATGAGGATGGTGCGTGATGGA 395

Matrix = 20p43g.matrix
Kimura (with divCpGMod) = 12.38
Transitions / transversions = 1.11 (10/9)
Gap_init rate = 0.18 (29 / 160), avg. gap size = 1.14 (33 / 29)


957 16.16 1.82 7.18 scaffold242|size194921 112468 112687 (81794) C genome_8_11149#DNA (252) 209 1 m_b2552s001i29 80376

  scaffold242|s     112468 TGACACGATAAAAAAGTGAGCAGTGAGTGGGAAATGGTGACAATTTTAAG 112517
                                        --   i                            i  
C genome_8_1114        209 TGACACGATAAAA--GTGGGCAGTGAGTGGGAAATGGTGACAATTTTGAG 162

  scaffold242|s     112518 GCATGCGCCACC----TACGTATCTTACCATAGTAGAGGTAAGTTGACAT 112563
                              v v    i ----   i    v   ii  i           i     
C genome_8_1114        161 GCAAGAGCCATCCTGTTACATATCGTACTGTAATAGAGGTAAGTCGACAT 112

  scaffold242|s     112564 GATACTTCTCGTTTTTTGCCCATGATGTTATTAGTTGTCCCTAGCTTTGT 112613
                                i i viv         ---i     vi ----  v          
C genome_8_1114        111 GATACCTTTAAATTTTTGCCC---GTGTTAACA----TCACTAGCTTTGT 69

  scaffold242|s     112614 GGATAAAGTCGGTAAGATATATGTTTTAAAGTATCTTTTGTCATTTGCTG 112663
                           v --ii   --i    - -  i                  v     v iv
C genome_8_1114         68 CG--GGAGT--ATAAG-T-TACGTTTTAAAGTATCTTTTGACATTTTCCC 25

  scaffold242|s     112664 GTTCCACAACACCGAGATAAACGG 112687
                           v v       v        v    
C genome_8_1114         24 CTACCACAACTCCGAGATATACGG 1

Matrix = 20p43g.matrix
Kimura (with divCpGMod) = 16.54
Transitions / transversions = 1.20 (18/15)
Gap_init rate = 0.07 (16 / 219), avg. gap size = 1.19 (19 / 16)


1228 21.84 0.76 0.38 scaffold242|size194921 116106 116367 (78114) C rnd-1_family-705#Unknown (0) 276 14 m_b2552s001i30 80377

  scaffold242|s     116106 TATTATCCTTGGCATGGAAGTGAGACAGCTGTCAGAATTTTTTGCCATCA 116155
                                   i v   i      i i i-v              ?       
C rnd-1_family-        276 TATTATCCCTTGCACGGAAGTAAAAT-TCTGTCAGAATTTTTNGCCATCA 228

  scaffold242|s     116156 ACATCTTGACATGATTGTGC--AAAAAATCTGCGACCATGAGACTCGGAC 116203
                             i  ii   ii   i   i--        v?         v ?  v ? 
C rnd-1_family-        227 ACGTCCCGACGCGATCGTGTCAAAAAAATCGNCGACCATGACANTCCGNC 178

  scaffold242|s     116204 ACCCTCTAAAAACGTATCAATACCGCCATAACTTTGTTAGTTTGGGGGCC 116253
                               i v       v  i  v  i  v      iv  i     vv  v v
C rnd-1_family-        177 ACCCCCAAAAAACGGATTAAGACTGCAATAACTCAGTCAGTTTTTGGCCG 128

  scaffold242|s     116254 ACAACATTCCTGGTGGCATTACTCTGTAGCCGCCATCACTGTGCATCCAA 116303
                                       ?      ii iv               i i       i
C rnd-1_family-        127 ACAACATTCCTGNTGGCATCGCCGTGTAGCCGCCATCACCGCGCATCCAG 78

  scaffold242|s     116304 CCATACTTCACATGGTGGTTGATGTGTCATAGATCACAAGCTATTGCCCC 116353
                            v     vvv   iv     ii  iii    v   vv?  i       i 
C rnd-1_family-         77 CGATACTAACCATATTGGTTAGTGCACCATACATCCGNAGTTATTGCCTC 28

  scaffold242|s     116354 AGAAGTGCTATAAA 116367
                           vv       i?   
C rnd-1_family-         27 CCAAGTGCTGNAAA 14

Matrix = 20p43g.matrix
Kimura (with divCpGMod) = 21.82
Transitions / transversions = 1.28 (32/25)
Gap_init rate = 0.01 (2 / 261), avg. gap size = 1.50 (3 / 2)


263 25.86 0.00 0.00 scaffold242|size194921 116403 116460 (78021) C rnd-5_family-120#DNA/TcMar-ISRm11 (0) 2956 2899 m_b2552s001i31 80378

  scaffold242|s     116403 ATGCTCCCATCAGTGATGAAAAGAGTAGTTGCTCTCGCAACTCATCCAGC 116452
                              ii?    v       v   v     iii  iiv              
C rnd-5_family-       2956 ATGTCNCCATGAGTGATGCAAATAGTAGCCACTTCGGCAACTCATCCAGC 2907

  scaffold242|s     116453 ATATTACA 116460
                           vi ii   
C rnd-5_family-       2906 CCACCACA 2899

Matrix = 20p43g.matrix
Kimura (with divCpGMod) = 30.95
Transitions / transversions = 2.00 (10/5)
Gap_init rate = 0.00 (0 / 57), avg. gap size = 0.0 (0 / 0)


1636 19.40 0.27 3.36 scaffold242|size194921 118345 118712 (75769) C rnd-5_family-1284#Unknown (0) 358 2 m_b2552s001i32 80379

  scaffold242|s     118345 TATTTTAAGAAAGTGGACCAATAAACTATCATCGAGAAGATTAGCAACCA 118394
                                   i     ----  ii -----             v   ii  i
C rnd-5_family-        358 TATTTTAAAAAAGT----CAGCA-----TCATCGAGAAGATGAGCGGCCG 318

  scaffold242|s     118395 TCCCGGAGCGACGAGATGTGCAGGAGGAGCGGGCCACGTGGGCCCGAGAG 118444
                                     i  i  i v v              i? v       -   
C rnd-5_family-        317 TCCCGGAGCGGCGGGACGAGGAGGAGGAGCGGGCCGNGGGGGCCCG-GAG 269

  scaffold242|s     118445 GAGACTAAA-AGTGAATAAACCAAGGCCGGCCAAGAAGACAACACCATAC 118493
                           i   -- ii-? i  ?i  i    i      ?      v i? iv i   
C rnd-5_family-        268 AAGA--AGGCNGCGANCAAGCCAAAGCCGGCNAAGAAGTCGNCGGCGTAC 221

  scaffold242|s     118494 ACCTCTCACACGGAAGCCATCAAAAGCAACATATTCGACTGTGGGAAGCC 118543
                             ?  iv    v  i        i i i    v        i  ?     
C rnd-5_family-        220 ACNTCCGACACCGAGGCCATCAAGAACGACATCTTCGACTGCGGNAAGCC 171

  scaffold242|s     118544 AGAGAACGCTGCCCTGTTTGAAAAGTCCTTGAAGCATGTCACTGACTACA 118593
                           ?   v    ?  ?viv  i  i     ?i ?   viv   i i       
C rnd-5_family-        170 NGAGCACGCNGCNGCCTTCGAGAAGTCNCTNAAGAGAGTCGCCGACTACA 121

  scaffold242|s     118594 TCCTGAGAGAAGGAGACAAAGAGAGTGTCCTTGTTGCAAATGGGTTGGAG 118643
                             vv v ?  i        i     i  v  ?  i  ?i ?  ?? ?   
C rnd-5_family-        120 TCAGGCGNGAGGGAGACAAGGAGAGCGTGCTNGTCGCNGANGGNNTNGAG 71

  scaffold242|s     118644 ACCTTTACCATGCCGACAATTGAGGTGTCTCCAATGCCACCTCGGATCAA 118693
                             ?  i    i   ?  v  iv i  ?i v  ?     ?  ?v     i 
C rnd-5_family-         70 ACNTTCACCACGCCNACCATCCAAGTNCCGCCNATGCCNCCNAGGATCGA 21

  scaffold242|s     118694 AGATCCAAACAACCTAGGG 118712
                              i    ?     ii   
C rnd-5_family-         20 AGACCCAANCAACCCGGGG 2

Matrix = 20p43g.matrix
Kimura (with divCpGMod) = 17.78
Transitions / transversions = 2.14 (47/22)
Gap_init rate = 0.04 (13 / 367), avg. gap size = 1.00 (13 / 13)


1641 21.45 1.66 0.82 scaffold242|size194921 118719 119080 (75401) rnd-1_family-1288#Unknown 1 365 (0) m_b2552s001i33 80380

  scaffold242|s     118719 ATCAAAGACCAAGGTGCAATGATAATGTGGGAAGGAGAGCTTTGACACCT 118768
                              i i   vii  ?  ?     ?        i  ?     ?i ?     
  rnd-1_family-          1 ATCGAGGACAGGGGNGCNATGATNATGTGGGAGGGNGAGCTNCGNCACCT 50

  scaffold242|s     118769 TCCTACTCAAAGAAACAACCTCTGCGATGGGCTTGGGT---AAGCTTACA 118815
                           i  vi v i?  i   i    vi vi i     --   ---i    -  i
  rnd-1_family-         51 CCCAGCGCGNAGGAACGACCTGCGGAACGGGCT--GGTCCAGAGCT-ACG 97

  scaffold242|s     118816 CACTACTCTGGAACCAGTGCACCCCACTCATGAGAAGCAATTTGGAGCAG 118865
                            i  ?  ?                  ? ?    ii     vi        
  rnd-1_family-         98 CGCTNCTNTGGAACCAGTGCACCCCANTNATGAAGAGCAAGCTGGAGCAG 147

  scaffold242|s     118866 CATCGTGGGTACCCAACATTTAATGCCAACAAGGATCCGATCGCCATGAT 118915
                             i vv iv     ?  i  i  i  ?iv      i  v     vv v  
  rnd-1_family-        148 CACCCAGACTACCCNACGTTCAACGCNGCCAAGGACCCCATCGCGCTCAT 197

  scaffold242|s     118916 CATGGAGATGAGAAACAATGTGTACAGTCAAGAAACACATATGAAAGATG 118965
                             iv        i    vv  ? i i v ii  ii ?  i   v i    
  rnd-1_family-        198 CACCGAGATGAGGAACATAGTNTGCGGGCGGGAGGCNCACATGCAGGATG 247

  scaffold242|s     118966 CCTGGGGTCTCTGCAATTTCATCAAGTTCTTGCCTAGCAAATGGCAGAAA 119015
                            v   i i  ?     vi           v   i?i  i i        i
  rnd-1_family-        248 CATGGAGCCTNTGCAAGCTCATCAAGTTCATGCTNGGCGAGTGGCAGAAG 297

  scaffold242|s     119016 GAATCGGAGACAAACGAGGAGTGGATGGAAC---TCCAGGGTATGTGGGA 119062
                             i?       v        ?        i ---    v  v        
  rnd-1_family-        298 GAGNCGGAGACCAACGAGGANTGGATGGAGCGNTTCCACGGGATGTGGGA 347

  scaffold242|s     119063 AGCAATAAAGCAACATGG 119080
                           i  vi ?     i  i  
  rnd-1_family-        348 GGCCGTNAAGCAGCACGG 365

Matrix = 20p43g.matrix
Kimura (with divCpGMod) = 21.85
Transitions / transversions = 1.96 (51/26)
Gap_init rate = 0.01 (5 / 361), avg. gap size = 1.80 (9 / 5)


689 20.46 0.50 4.69 scaffold242|size194921 119082 119281 (75200) rnd-4_family-1468#LTR/Copia 1 192 (281) m_b2552s001i34 80381

  scaffold242|s     119082 GGCAGCTTGTGGATGCATCTGTCCCAGATACAGGACAGCACACAAGAGCC 119131
                                 i      vv  i i   v v?  v  i   - ii ?     ?vi
  rnd-4_family-          1 GGCAGCCTGTGGAGCCACCCGTCGCTNATCCAAGAC-GTGCNCAAGANAT 49

  scaffold242|s     119132 GGCTGGAGCTGGCAAGGTGCCC-CACCGGCATCAAGTGCAGCAGGCGGAA 119180
                           ?  ?  i  i  v  v     v- ?? i   -     ? ii         
  rnd-4_family-         50 NGCNGGGGCCGGGAATGTGCCAACNNCAGCA-CAAGTNCGACAGGCGGAA 98

  scaffold242|s     119181 ACGGCTGTGGAGAACAAGATGAAGGCTATGTTCATGTTGGCGGGGGCAAA 119230
                           vvi  i  v    i i i        ?         i    ?  ?  ?  
  rnd-4_family-         99 CAAGCCGTCGAGAGCGAAATGAAGGCNATGTTCATGCTGGCNGGNGCNAA 148

  scaffold242|s     119231 CAAGGCATGACACGAGGATCTCAGGATGCACATACCACCTACAGAATTCA 119280
                                 vvii     ?  i  v  ? i -------  i  ?     i   
  rnd-4_family-        149 CAAGGCCAAGCACGANGACCTGAGNACG-------CATCTNCAGAACTCA 191

  scaffold242|s     119281 T 119281
                            
  rnd-4_family-        192 T 192

Matrix = 20p43g.matrix
Kimura (with divCpGMod) = 22.26
Transitions / transversions = 1.60 (24/15)
Gap_init rate = 0.05 (10 / 199), avg. gap size = 1.00 (10 / 10)


342 22.56 0.00 2.94 scaffold242|size194921 119567 119671 (74810) rnd-4_family-1468#LTR/Copia 372 473 (0) m_b2552s001i35 80381

  scaffold242|s     119567 AGATGAGTATGAAGAACATAAGCCATGTGTTCATTGCGGAGGTGGGCACA 119616
                              i i - ??     v --    i  i     i        vvv?   i
  rnd-4_family-        372 AGACGGG-ANNAAGAAGA--AGCCGTGCGTTCACTGCGGAGGGCCNCACG 418

  scaffold242|s     119617 CTCTAGAAACATGTCCTGAGATCACCGTGGATCAACTGGGAGAACTTCTT 119666
                           vv  ?  ii v  i  ?     ??   vv  ?  i  ?  ?  i  v  v
  rnd-4_family-        419 GGCTNGAGGCTTGCCCNGAGATNNCCGACGANCAGCTNGGNGAGCTGCTG 468

  scaffold242|s     119667 GTTCA 119671
                           i ?  
  rnd-4_family-        469 ATNCA 473

Matrix = 20p43g.matrix
Kimura (with divCpGMod) = 25.15
Transitions / transversions = 1.09 (12/11)
Gap_init rate = 0.03 (3 / 104), avg. gap size = 1.00 (3 / 3)


500 24.17 0.00 0.00 scaffold242|size194921 120242 120361 (74120) C rnd-5_family-1877#Unknown (2) 124 5 m_b2552s001i36 80382

  scaffold242|s     120242 CAAAGACGTGACTAATGCACAAAATATATTTGGGCCATCTCTGCCCTGTC 120291
                                  i i  i  i  v i??vv     i  ?  ?  v     v  iv
C rnd-5_family-        124 CAAAGACATAACCAACGCCCGNNCAATATTCGGNCCNTCGCTGCCATGCA 75

  scaffold242|s     120292 TAAAAGGAAAGTGGACAAGGGGTAGGCCCAATGTTGTGAGGCCAGACTAT 120341
                            ?     v  i     ?     ?     ?i iviv        i  v  i
C rnd-5_family-         74 TNAAAGGCAAATGGACNAGGGGNAGGCCNGACCCAGTGAGGCCGGAGTAC 25

  scaffold242|s     120342 GTGATGATTCCAGCCAAACT 120361
                              iv i ?  i  ?i i  
C rnd-5_family-         24 GTGGGGGTNCCGGCNGAGCT 5

Matrix = 20p43g.matrix
Kimura (with divCpGMod) = 25.53
Transitions / transversions = 1.64 (18/11)
Gap_init rate = 0.00 (0 / 119), avg. gap size = 0.0 (0 / 0)


2724 25.17 2.77 1.42 scaffold242|size194921 120924 121826 (72655) rnd-5_family-645#Unknown 3 917 (196) m_b2552s001i37 80383

  scaffold242|s     120924 CAACAGTCACGATAATGGAACATAATATGCGTAGGTCCCACAGGAAACAT 120973
                                   ?v   vii     i i  ?     v  v  v  ?  ?     
  rnd-5_family-          3 CAACAGTCNAGATCGCGGAACGTGATNTGCGTCGGACCGACNGGNAACAT 52

  scaffold242|s     120974 ACAAGGGAGCTACTTCTTCCTTGACCTAGACACCAAAACAATGATCAAGC 121023
                           i     i       v      v     ?     ?  ii ??    ?   ?
  rnd-5_family-         53 GCAAGGAAGCTACTACTTCCTGGACCTNGACACNAAGGCNNTGATNAAGN 102

  scaffold242|s     121024 AACAAAGATTTGTGGAGCTGCCCATGCTGGACAGCATAATCAAGAAGGTG 121073
                           iivi   i  i i          i   i?      i i  ?         
  rnd-5_family-        103 GGAGAAGGTTCGCGGAGCTGCCCGTGCCNGACAGCGTGATNAAGAAGGTG 152

  scaffold242|s     121074 GAGACATGGGGAAAAAGTGACAAACAGATCAGACTCCTTAGGTTCTGCAA 121123
                              ???       i   v     i    v i  ? ?v v         i 
  rnd-5_family-        153 GAGNNNTGGGGAAGAAGAGACAAGCAGAACGGANTNATGAGGTTCTGCGA 202

  scaffold242|s     121124 AAGGGATAATG-----T-----TGGACAAACAAACAAGATGCTCTGGTTG 121163
                           v   i i  i ----- -----   ??vi  i i  ?  vv ?  v  ? 
  rnd-5_family-        203 CAGGAACAACGANCCNTNCGAATGGNNCGACGAGCANGAACCNCTCGTNG 252

  scaffold242|s     121164 AGGATAATGCCCCAGATCCCAAACCTACTATTTACCCAGATATCCAGGCA 121213
                               i  i  v  ?  v  ?i i  vi v?i? ?   i  ii ? v?   
  rnd-5_family-        253 AGGACAACGCGCCNGAGCCNGAGCCGGCANCNTNCCCGGACGTNCCNGCA 302

  scaffold242|s     121214 GAGATCCCAGGAGTGGTCCTTGAATCTAATGTTCCAGTGATTGAAACTCC 121263
                               i           ?v  v   v v     ?  i i?? v vv  ?  
  rnd-5_family-        303 GAGACCCCAGGAGTGGNGCTGGAAGCAAATGTNCCGGCNNTGGCCACNCC 352

  scaffold242|s     121264 CCCACCGCCTTCAGACAAAGAACGGATGACAGTGGCAATAGACAATGCCA 121313
                           ?  i     v  v  vi iv i      i i i   i? i  v  i   i
  rnd-5_family-        353 NCCGCCGCCGTCCGAGGAGCAGCGGATGGCGGCGGCGNTGGAGAACGCCG 402

  scaffold242|s     121314 GGATAAGAGGGGAGTTCGAGGAGTTTCAAAATAGGGGTAGCAGACAAGCT 121363
                               vivv  ?  i        i  i i v  v    ? i v  vi? vi
  rnd-5_family-        403 GGATTGCCGGNGAATTCGAGGAATTCCGATATCGGGGNAACCGAGGNGGC 452

  scaffold242|s     121364 CCTTTACAGCATCATGAGAGAGCG---TGTACGTCACTCACAACCACGTC 121410
                           vvvvv vii iv  v  vi  -  ---   i-i ?  i         v  
  rnd-5_family-        453 GAGGGAAGACGACAGGACGGA-CGGGTTGTG-ATNACCCACAACCACTTC 500

  scaffold242|s     121411 AACCTTATACCTGCAGAGGATGGGGA-ATAGGAGCGGACGAGCGGGAACC 121459
                              v ?  v  i  i   v v  ?  -    ivii   ?  -    i  -
  rnd-5_family-        501 AACGTNATCCCCGCGGAGCAAGGNGAGATAGATATGGANGA-CGGGGAC- 548

  scaffold242|s     121460 GGAAGAGGAG--GTTTATGAAGATTATGTCC---CTGAAATAATGGAGGA 121504
                           ----     i-- v v   i  ivi   i ?---   i -- i ?   ii
  rnd-5_family-        549 ----GAGGAATCGATGATGGAGGACATGCCNGAGCTGGA--AGTNGAGAG 592

  scaffold242|s     121505 TGATGATTCG--AT-GGATGATGAGACGTACATGGATGAGGAGATCAATG 121551
                           i vv vv   --  -   i  i         i ?  i  i   ? vi v 
  rnd-5_family-        593 CGCGGCATCGGAATCGGACGACGAGACGTACGTNGACGAAGAGNTGGAGG 642

  scaffold242|s     121552 ACATCAAACTGGTATATGATGATCA-GAGGGGAAAGAGGACCACAACCAG 121600
                             i  i i     ?  i  i  vv -  i i  v      -vi iiiv  
  rnd-5_family-        643 ACGTCGAGCTGGTNTACGACGAGGAGGAAGAGACAGAGGA-GGCGGTGAG 691

  scaffold242|s     121601 GATGAAGAGGAG--CGTGGGGGGTTCCAAGAGACCAGGAGTGGCCGAAGG 121648
                           ivi  i  i   -- ii   i -- ?                 v      
  rnd-5_family-        692 ACCGAGGAAGAGAACACGGGAG--TNCAAGAGACCAGGAGTGGACGAAGG 739

  scaffold242|s     121649 GTCCAACCACCACAGCAATATGAAGGAACAACCAACATCTCCGTGGGAGG 121698
                             ?vi?  ?  ?vv ?i   ivi  iv  ? i?v     v?   ?     
  rnd-5_family-        740 GTNAGNCCNCCNGCGNGATACCGAGACACNATNCACATCANCGTNGGAGG 789

  scaffold242|s     121699 AATGCACTTTACAGCTAACCAGTTGCATTTCACCGTGGGCACCAAGGACC 121748
                           i        i  ? i?ii?  ?v    i     v    vvi ? v    i
  rnd-5_family-        790 GATGCACTTCACNGTNGGNCANATGCACTTCACGGTGGCGGCNACGGACT 839

  scaffold242|s     121749 TGTCCCTACCAATACCTGTATATAGGGACAGGCTGAACATGCTAAGAGTG 121798
                             v vvi?  i     ?  ?  i?ii   ii ? ?  vi    ii ?  ?
  rnd-5_family-        840 TGGCGACNCCGATACCNGTNTACNAAGACGAGNTNAAGGTGCTGGGNGTN 889

  scaffold242|s     121799 ATCATGACACAACTCAGCCTGCGTAAGG 121826
                             ?     i  i  v        ?i i 
  rnd-5_family-        890 ATNATGACGCAGCTGAGCCTGCGNGAAG 917

Matrix = 20p43g.matrix
Kimura (with divCpGMod) = 27.07
Transitions / transversions = 1.49 (134/90)
Gap_init rate = 0.03 (23 / 902), avg. gap size = 1.65 (38 / 23)


850 37.68 3.56 2.45 scaffold242|size194921 121794 123368 (71113) scaffold179|size420366_(dbseq-nr_409)_[298021,303838]#LTR/Copia 3822 5413 (405) m_b2552s001i38 80384

  scaffold242|s     121794 GAGTGATCATGACACAAC--T-CAGCCTGCGTAAGGGCCGTAAGCGATTT 121840
                               i      i v    -- -i     i  v     iivv  i vi   
  scaffold179|s       3822 GAGTAATCATGGCCCAACAGTATAGCCTACGGAAGGGTTTGAAACTGTTT 3871

  scaffold242|s     121841 GGAGAATGGTGAAAACTGGGAGAGCT--GAAGGAGATGAAACAATTACAT 121888
                              -  v iv i   vvi  v -   -- vvi   v   vv  i      
  scaffold179|s       3872 GGA-AAGGAAGGAAAGAAGGCG-GCTATGTCAGAGCTGACTCAGTTACAT 3919

  scaffold242|s     121889 GACATGCACACCTTTTTCCCGCGAGACCCAAGAACATTGACTAAGCAGG- 121937
                                 v v  i vi v   ---  -i   v vi  ivii    v  i -
  scaffold179|s       3920 GACATGGAGACTTACTACCC---AG-TCCATGCGCACGAGCTAACCAAGC 3965

  scaffold242|s     121938 AGCAGCAAA---AGGCTCTATCATC-CTTCTATTTCTCA---AGGAAAAA 121980
                            i   vi  --- v  v        -  vv       i ---  i i i 
  scaffold179|s       3966 AACAGAGAATTGATGCGCTATCATCGCTGATATTTCTTACCCAGAAGAGA 4015

  scaffold242|s     121981 GACACTGGCAAAGTAAAGGGAAGAACATGCATCAATGGGGCCTTGCAATG 122030
                             ---   v  i        iv v  v   i v  i   iv vv    v 
  scaffold179|s       4016 GA---TGGGAAGGTAAAGGGGCGCACCTGCGTAAACGGGAGCAAGCAAAG 4062

  scaffold242|s     122031 GGAATATAACAGGAAGGAGGATGCTACATCTCCCACTGCCGCAACGGATT 122080
                             v  iv vi  v     vvvv   i    v  v  i iv     i  v-
  scaffold179|s       4063 GGCATGGATTAGCAAGGATTCAGCTGCATCGCCGACCGTGGCAACAGAA- 4111

  scaffold242|s     122081 TGGCAT--TCCTAACAGGAGCTGTGGAGGCACACCAG---AGAGACATGG 122125
                           -i  i -- vv v  v vv   i v      iv v  ---   ii    i
  scaffold179|s       4112 -AGCGTGATGATTACCGCTGCTATTGAGGCATTCGAGCTGAGAAGCATGA 4160

  scaffold242|s     122126 CCTTCGTTGATCTGCACGGGGCATTTCTTCACACGTTAA--CTGATGAAA 122173
                           i vivv v  iv i vi     -i     -     i i --i      ii
  scaffold179|s       4161 TCACACTAGACATACCTGGGGC-CTTCTT-ACACGCTGAGCTTGATGAGG 4208

  scaffold242|s     122174 AGATCATAATGATCTTGAGAGAAGAGCTATATGCAAGCTAATT-TGCCTA 122222
                            vi v  v   v v  i ii iv   i  vv  v  -- i  v-  v- i
  scaffold179|s       4209 ACGTGATCATGTTATTAAAGGGCGAGTTAGCTGAAA--TGATGGTGA-TG 4255

  scaffold242|s     122223 ATAGACCCCAAGCTGTACCGCAAGTATGTG--TGCAAGGACAAA---CCA 122267
                           i i     v  i  v   v vvvi      -- iiv v v    --- v 
  scaffold179|s       4256 GTGGACCCAAAACTCTACAGGCCATATGTGATTATCACGTCAAAGGGCGA 4305

  scaffold242|s     122268 GAGAATCCTGTCTATGTTGAACTCTACCAGTCACTGTATGGACTGATGAG 122317
                           i i v v    --     viiv vv vv  v vv       v  iv i  
  scaffold179|s       4306 AAAATTGCTGT--ATGTTCGGATGAAGAAGGCTATGTATGGCCTACTAAG 4353

  scaffold242|s     122318 GTCAGCTCTCCTATTTTACAAGAAATTA-TAGCAGGAGTCAGAAAACTAC 122366
                           ivvv  v  vi    i   vv  ii  i-  i-    vii i  i v v 
  scaffold179|s       4354 AAGCGCACTATTATTCTACTTGAGGTTGGTAA-AGGACCTAAAAGAATTC 4402

  scaffold242|s     122367 GGGATGATTTTGAATCCCTACGTTCTATGCATAGCAACCAAGATCACTGA 122416
                           i vv vivvi          i vi iv  ii i    v     ---   v
  scaffold179|s       4403 AGTTTTGAGCTGAATCCCTATGACCCCTGTGTGGCAAACAAGA---CTGT 4449

  scaffold242|s     122417 TGGAGGGCATCAACTCACCATGTTGTGGCATGTAGATGACCTGAAAATCT 122466
                           vi    iiv    v v   i  vii     i  v     ii i   i v 
  scaffold179|s       4450 AAGAGGATCTCAAATGACCGTGACATGGCACGTTGATGATTTAAAAGTGT 4499

  scaffold242|s     122467 CATGCAAGGACAAATTCGAGTTGACCAAACTAATCTGCTACCTGCACAAG 122516
                             ii    iiiii v v  ii v         v vi   v   ivi    
  scaffold179|s       4500 CACACAAGAGTGGAGTGGAACTTACCAAACTACTGCGCTTCCTAGGCAAG 4549

  scaffold242|s     122517 ATATATGGGAAAAGGATGACAGTACAT--TGTGGCAGAAAAGGCAAATAT 122564
                            vv        v i   i -i  iv  --v v     v v v -- v  i
  scaffold179|s       4550 AATTATGGGAACAAGATAA-GGTGAATAGAGGGGCAGTACATG--ACTAC 4596

  scaffold242|s     122565 CTAGGCATGCATCTGGACTTCACCGAGCATGGCGTATTACAGGTAGACAT 122614
                             v  v   v    v  i vi vi  i vv  v ivv   iii vvvv  
  scaffold179|s       4597 CTTGGAATGGATCTTGATTATAGTGAACCGGGGGCTGTACGAATTTCGAT 4646

  scaffold242|s     122615 GTTGAAATATGTCCAGGATATCCTGGATGATTTCCCAGACAGAATCAAGA 122664
                            v v   i  v vv iiivi ii v    v      v   ivi   -i  
  scaffold179|s       4647 GATCAAACATCTGAAAAGGGTTTTTGATGTTTTCCCTGACGTGATC-GGA 4695

  scaffold242|s     122665 GGAGCAGCA-CCACCCCGCATTCTGATGCA-CTATTCAA----TGTGA-- 122706
                           iiiv v   - i  i  ivvi  v   -  -  i   v ----i    --
  scaffold179|s       4696 AAGCCCGCATCTACTCCAGCCTCGGAT-CATCTGTTCCAGGTTCGTGATC 4744

  scaffold242|s     122707 AGGAAGGGGCAGAA-GTT-----AAACAACTGCCAGAGGAGAAGGCAATG 122750
                           vi  i i  i   i-  i-----  ii v  v     i   v    vii 
  scaffold179|s       4745 CAGAGGAGGTAGAGCGTCTGGGGAAGTATCTTCCAGAAGAGCAGGCCGCG 4794

  scaffold242|s     122751 CAGTTTCATCAAACAACAGCGGAGCTGTTGTTCCTGTCAACCCATGCAAG 122800
                             v  i  i  v   iii  vv i   i v  iv i  vivvviv ii  
  scaffold179|s       4795 CACTTCCACCACACAGTGGCTCAACTGCTCTTTATATCTGGGAGGGTGAG 4844

  scaffold242|s     122801 AAAAGACATACAGACTGTGTTGTCATTCTTAACCACACGGGTTGAAACAA 122850
                            vi      v  i    i v i  v  i        vv   - i  iv  
  scaffold179|s       4845 ACGAGACATTCAAACTGCGGTATCCTTTTTAACCACTAGGG-TAAAGAAA 4893

  scaffold242|s     122851 CCTGATGAGGATGACTGGCAAAAGTTTCGGCGCGTGCTGGAATACCTCCA 122900
                             v     i         vii  i  vvii  v  vi ii    i   v 
  scaffold179|s       4894 CCGGATGAAGATGACTGGGGGAAATTGAAACGGGTTTTAAAATATCTCAA 4943

  scaffold242|s     122901 CAGGACACTGTCCCTCAAGTTG-GGATACAAGTGGAAGATCTGCGAGTGA 122949
                           vi i  vv  iv v v      -i v  ivv  i  ii  v  v  i  i
  scaffold179|s       4944 GGGAACCATGCACATGAAGTTGAAGTTATCCGTAGAGAATATGGGAATGG 4993

  scaffold242|s     122950 TGTGATGGT-TATAGATGTTGCTCAC-ATGTTGCATTGGGACTGTAAGGG 122997
                            vvi     -vi v  i ivv  i  -   -i   ivii     i ii  
  scaffold179|s       4994 TCAAATGGTGGGTTGACGCATCTTACAATG-CGCACGAAGACTGCAGAGG 5042

  scaffold242|s     122998 GGTGATCGGTGCTGCAATAACAATGGGGTGGGGCGCGATTCTGAGCTACT 123047
                            vv  ii  v  iiii  i vvv i  vvi   v  vi  v i   v v 
  scaffold179|s       5043 GCAGACTGGAGCCATGATGAGCCTAGGTAAGGGGGCTGTTGTAAGCAAGT 5092

  scaffold242|s     123048 TGTGGAAGCAGAAAGTTAACACAAAGAGTTTGACTGAAACAGAACTCATG 123097
                           ivvvi  i  i   v v  iiiiviv  i iiv v   iv      vi v
  scaffold179|s       5093 CTACAAAACAAAAATTAAATGTGCGTAGCTCATCAGAAGGAGAACTAGTT 5142

  scaffold242|s     123098 GGCATTGGCGA-----TGCCCTAAGTAACATCCTGTGAAGCCTATATTTC 123142
                             v    ii  -----    v iii  -----  i  i v vv      i
  scaffold179|s       5143 GGGATTGATGACGCATTGCCATGGATA-----CTATGGACCAGATATTTT 5187

  scaffold242|s     123143 GTGCAAGAGCAGGGATGGGGTACAACACATGCA----GTCATATTCCAAG 123188
                           i vv   v   --- i  vii  vii v  -  ----i    i     i 
  scaffold179|s       5188 ATTGAAGCGCA---ACGGTACACTGTAGAT-CAAAATATCATGTTCCAGG 5233

  scaffold242|s     123189 ACAACAAGAGCACAATCCTCTTGAAGTCCAATGGCAAGAT-TTTGAGCGG 123237
                            i     ivvi     v  i   ivvv v  i  -i    -v iv   vv
  scaffold179|s       5234 ATAACAAATCTACAATACTTTTGGCTACGAACGG-GAGATGGTCCAGCTC 5282

  scaffold242|s     123238 CAAAAGGACAAAACACATAAAAGCAAAATATTTCTTTATCACTGACAAAG 123287
                           v        v  i     v   v vvii  i     i    vv  i  i 
  scaffold179|s       5283 AAAAAGGACCAAGCACATCAAATCCCGGTACTTCTTCATCAAGGATAAGG 5332

  scaffold242|s     123288 TTGCCGAAGGAGAAGTCATCATTAAACATATTCCTACGGGGAAGATGTGG 123337
                            v v iiv  v  i  vivii i  ii ii v  v  v iv  i      
  scaffold179|s       5333 TAGACAGTGGTGAGGTAGATGTCAAGTACGTACCAACTGACAAAATGTGG 5382

  scaffold242|s     123338 GCTGACATGAACAGAAAACCAAAGCAGGGAA 123368
                           iv      ivvi vv  i        i    
  scaffold179|s       5383 AGTGACATACTTACCAAGCCAAAGCAAGGAA 5413

Matrix = 20p43g.matrix
Kimura (with divCpGMod) = 49.96
Transitions / transversions = 1.00 (289/290)
Gap_init rate = 0.04 (66 / 1574), avg. gap size = 1.44 (95 / 66)


1391 14.63 10.92 6.17 scaffold242|size194921 123401 123757 (70724) C scaffold5|size2025720_(dbseq-nr_679)_[1273151,1286701]#LTR/Gypsy (44) 13507 13135 m_b2552s001i39 80385

  scaffold242|s     123401 ATAGGTAGGTTCGACAGGTGTCGAAGATTTGATTTTATGAGCT-TATTTT 123449
                                   v                                  -      
C scaffold5|siz      13507 ATAGGTAGTTTCGACAGGTGTCGAAGATTTGATTTTATGAGCTATATTTT 13458

  scaffold242|s     123450 GCTACAATTGTAAGGATGGAAGGGCAGTGGAACTGTACTGCCAATCCAAA 123499
                            - i v     i         i             i   -   i      
C scaffold5|siz      13457 G-TGCTATTGTGAGGATGGAAAGGCAGTGGAACTGCACT-CCAGTCCAAA 13410

  scaffold242|s     123500 CGATGCAAACAAACATTGTGTAGA-TTCTACATAAT-TGATATGTTTATA 123547
                                     i             -       i   -  i     i    
C scaffold5|siz      13409 CGATGCAAACGAACATTGTGTAGACTTCTACACAATATGGTATGTCTATA 13360

  scaffold242|s     123548 CCCTTCTCAAGGGT-------------------GTGCTCTC--GTTTGGG 123576
                                  v  i i -------------------        --       
C scaffold5|siz      13359 CCCTTCTGAAAGATGTTTAAATCTTCCAAAAGAGTGCTCTCTTGTTTGGG 13310

  scaffold242|s     123577 GCAATGAACTTCTGTGTTGGGGAGTCCATGCCGTTGGGAGCAGGGCAGTG 123626
                            ivv        ii                    i     -------   
C scaffold5|siz      13309 GTTCTGAACTTCCATGTTGGGGAGTCCATGCCGTCGGGAG-------GTG 13267

  scaffold242|s     123627 GACTCCTGTGATGGGGAGTCC-----ATG-TCTTTTGGATCAGGGGCAGT 123670
                                iiv iv v   -    -----   -  i v --- i   ------
C scaffold5|siz      13266 GACTCTCCTACTTGGG-GTCCTGAGAATGCTCCTAT---TTAGG------ 13227

  scaffold242|s     123671 TGACTTTCCACCTGGGAGTCCTGAGAA--TGATCC-TA-TCAATTT-TAT 123715
                           ---i   vi  iii  i  v vi i i--    i - i-       -vi 
C scaffold5|siz      13226 ---TTTTGTACTCAGGGGTACAAAAAGGCTGATTCATGCTCAATTTAGGT 13180

  scaffold242|s     123716 TT----CCTTAGGGAACTAAAAATGGCAGATTCTTGGCCTATGTCA 123757
                             ----  i i   v  -         v                  
C scaffold5|siz      13179 TTTGTACCCTGGGGTAC-AAAAATGGCTGATTCTTGGCCTATGTCA 13135

Matrix = 20p43g.matrix
Kimura (with divCpGMod) = 15.93
Transitions / transversions = 2.27 (34/15)
Gap_init rate = 0.10 (35 / 356), avg. gap size = 1.77 (62 / 35)

350 27.24 1.28 8.22 scaffold242|size194921 123625 123780 (70701) C scaffold106|size273814_(dbseq-nr_642)_[52563,59017]#LTR/Gypsy (6283) 172 27 m_b2552s001i40 80385

  scaffold242|s     123625 TGGACTCCTGTGATGGGGAGTCCATGTCTTTTGGATCAGGGGCAGTTGAC 123674
                             i   i ii  v             i v  i   --------i  v   
C scaffold106|s        172 TGAACTTCCATGTTGGGGAGTCCATGCCGTTCGGA--------GGTGGAC 131

  scaffold242|s     123675 TTTCC-ACCTGGGAGTCCTGAGAATGATCCTATCAATTTTATTTCCTTAG 123723
                            i   -  i    -            v   vv i iv   vv v  ii  
C scaffold106|s        130 TCTCCTACTTGGG-GTCCTGAGAATGCTCCATTTAGGTTTTGTACCCCAG 82

  scaffold242|s     123724 GGAACTAAAAATGGCAGATTCTTG-GCCTATGTCAGTACCATGTCAACAG 123772
                             v  -     v   v     v  -v     v vi  viii ii --   
C scaffold106|s         81 GGTAC-AAAAAAGGCTGATTCATGCTCCTATTTAGGTTTTGTACC--CAG 35

  scaffold242|s     123773 GAGTACGA 123780
                            i    i 
C scaffold106|s         34 GGGTACAA 27

Matrix = 20p43g.matrix
Kimura (with divCpGMod) = 33.08
Transitions / transversions = 1.17 (21/18)
Gap_init rate = 0.09 (14 / 155), avg. gap size = 1.00 (14 / 14)


2842 7.66 0.00 2.55 scaffold242|size194921 123865 124266 (70215) C rnd-1_family-232#Unknown (0) 442 51 m_b2552s001i41 80386

  scaffold242|s     123865 GTCTGAGAGCCCGTAAGTCAGAGTTTAGGAGTAAGATAGATATTTAAGGT 123914
                                       ? v     ?     i  ?  i                 
C rnd-1_family-        442 GTCTGAGAGCCCNTTAGTCANAGTTTGGGNGTGAGATAGATATTTAAGGT 393

  scaffold242|s     123915 CAGTAATACACGCTTATTTTTTAAGTGTAGTCAAGTCTGACATAATAAAG 123964
                           ?                   v                             
C rnd-1_family-        392 NAGTAATACACGCTTATTTTGTAAGTGTAGTCAAGTCTGACATAATAAAG 343

  scaffold242|s     123965 CATACATGTATTGTGAGTATACTTATATGTTGTATGTCGGAAAAGTCAGT 124014
                                  i   i             i                   ?vi  
C rnd-1_family-        342 CATACATATATCGTGAGTATACTTACATGTTGTATGTCGGAAAAGNAGGT 293

  scaffold242|s     124015 GTATGTGAAGAGTTATGTATGCCAAAAGTAATAATCCCAGATTTTTTAAC 124064
                                   i     ii   i                              
C rnd-1_family-        292 GTATGTGAGGAGTTGCGTACGCCAAAAGTAATAATCCCAGATTTTTTAAC 243

  scaffold242|s     124065 ACCTTGTGAGTTTAATTAGTCTTAAGTCTGTTAGTAACAATTTAATCAAC 124114
                           ii      v    ?                      i             
C rnd-1_family-        242 GTCTTGTGCGTTTNATTAGTCTTAAGTCTGTTAGTAGCAATTTAATCAAC 193

  scaffold242|s     124115 CCTTAACTTAGGTAACGTGTATTTTCTATAAATATACTTCAATTGTTATT 124164
                                    v   v  i       i                   ?     
C rnd-1_family-        192 CCTTAACTTTGGTTACATGTATTTCCTATAAATATACTTCAATTNTTATT 143

  scaffold242|s     124165 TGTGTGGGTGCTAGGTGGGTGCCCAATTACTTATGTAACATGTATGTGTG 124214
                                        ----------  i    v i        v     v  
C rnd-1_family-        142 TGTGTGGGTGCTA----------CAGTTACATGTGTAACATTTATGTTTG 103

  scaffold242|s     124215 GCTGTAATTGGGAAATGAAAGGTCTTGACTTTAGGATCTTATTATCGTGC 124264
                           i                     i i      v                  
C rnd-1_family-        102 ACTGTAATTGGGAAATGAAAGGCCCTGACTTAAGGATCTTATTATCGTGC 53

  scaffold242|s     124265 TA 124266
                             
C rnd-1_family-         52 TA 51

Matrix = 20p43g.matrix
Kimura (with divCpGMod) = 7.23
Transitions / transversions = 2.00 (20/10)
Gap_init rate = 0.02 (10 / 401), avg. gap size = 1.00 (10 / 10)


3763 2.98 0.23 0.23 scaffold242|size194921 124267 124704 (69777) C genome_8_22558#DNA (0) 438 1 m_b2552s001i42 80387

  scaffold242|s     124267 CCGTAATTACAGGTGTATAAGAACCGCCGGAGTAAAGGATCCACCACTGC 124316
                                     v                   v        v          
C genome_8_2255        438 CCGTAATTACTGGTGTATAAGAACCGCCGGTGTAAAGGAACCACCACTGC 389

  scaffold242|s     124317 AAAATGACCCATTTCAACGGACATTTTCCTTTTTCGGCGAGTTAACACAC 124366
                                          i             v   -    v           
C genome_8_2255        388 AAAATGACCCATTTCGACGGACATTTTCCGTTT-CGGCCAGTTAACACAC 340

  scaffold242|s     124367 CCTGTTGACTCTAAACATTGGTCATTTAGATTCTCCTCATCGGGAGCAAT 124416
                           i                                                 
C genome_8_2255        339 TCTGTTGACTCTAAACATTGGTCATTTAGATTCTCCTCATCGGGAGCAAT 290

  scaffold242|s     124417 ACGCCCATATGTTTTGGTCCACATGGGTCCCATTATTCACTGAGTTGCAC 124466
                                         i                                   
C genome_8_2255        289 ACGCCCATATGTTTCGGTCCACATGGGTCCCATTATTCACTGAGTTGCAC 240

  scaffold242|s     124467 TACTATGACCGAAAACTCACCACACATCACGCTCACAACAAACACACACA 124516
                                                                             
C genome_8_2255        239 TACTATGACCGAAAACTCACCACACATCACGCTCACAACAAACACACACA 190

  scaffold242|s     124517 TCACACGGACGAGCAAT-GTTGAAAGGGTACATAGTGGCTACCTCCAAGT 124565
                                            -                                
C genome_8_2255        189 TCACACGGACGAGCAATGGTTGAAAGGGTACATAGTGGCTACCTCCAAGT 140

  scaffold242|s     124566 AAATAGGGTAATTTTTTCAGATTCATTTATTTTTTCATCGCGGTGGGGAG 124615
                                                 v                           
C genome_8_2255        139 AAATAGGGTAATTTTTTCAGATACATTTATTTTTTCATCGCGGTGGGGAG 90

  scaffold242|s     124616 ACTAACTTCATTCGTAGTATACGAACCACTTATTGTATCTTTTGAAAATG 124665
                                                v                            
C genome_8_2255         89 ACTAACTTCATTCGTAGTATAAGAACCACTTATTGTATCTTTTGAAAATG 40

  scaffold242|s     124666 ACCGGACATTTTGCGGTTCTTACACACGAGTAATTACGG 124704
                                        i        i    v           
C genome_8_2255         39 ACCGGACATTTTGTGGTTCTTATACACCAGTAATTACGG 1

Matrix = 20p43g.matrix
Kimura (with divCpGMod) = 2.61
Transitions / transversions = 0.62 (5/8)
Gap_init rate = 0.00 (2 / 437), avg. gap size = 1.00 (2 / 2)


1798 28.31 4.77 5.39 scaffold242|size194921 124705 125563 (68918) rnd-5_family-4415#Unknown 489 1342 (793) m_b2552s001i43 80388

  scaffold242|s     124705 TATTTTCAAAAAGAGCCTAGTCACGACCTGTTGGGAAAGT---------- 124744
                                  vv  -v           ii     i        ----------
  rnd-5_family-        489 TATTTTCCCAA-TAGCCTAGTCACAGCCTGTCGGGAAAGTCATTACAATA 537

  scaffold242|s     124745 ----AATTTCCCGACAT----GATG--TAAG-----TATTGTACCATACA 124779
                           ----i           v----    --   i----- v i i v   i  
  rnd-5_family-        538 CTTAGATTTCCCGACAGTAAAGATGGCTAAAAACCATCTCGCAACATGCA 587

  scaffold242|s     124780 TCCCATCA--CAAG----TACATTTTTTGCTGCCCCTCCCAAAAAATTAT 124823
                             --   i--    ---- i   v    vi ----i  v  ---------
  rnd-5_family-        588 TC--ATCGTGCAAGATCGTGCATGTTTTTTT----TTCACA--------- 622

  scaffold242|s     124824 CTCTAATCATATCCACGATGTACTCTTT-CTACCGTCCAAATCAAACCCT 124872
                           --- i -   v     v   v v i i -  i        i      v i
  rnd-5_family-        623 ---TGA-CATTTCCACTATGAAATTTCTGCTGCCGTCCAAGTCAAACGCC 668

  scaffold242|s     124873 CAGATCTCAGCCCCCATAATGAATTTGGCCCTGCCGCTACCATCGCTGTT 124922
                            vi           ? vi       v   v i  ?   i      iiviv
  rnd-5_family-        669 CCAATCTCAGCCCCNAGGATGAATTGGGCACCGCNGCTGCCATCGTCTCG 718

  scaffold242|s     124923 AAGCTAAGAACAACAAGGATGAGGGGCGCCAAGCGCAAGGTAAGAAAATA 124972
                            v     v i   v iv vvv v    iii  v   i     ?     v 
  rnd-5_family-        719 ATGCTAACAGCAAAAGCGCACATGGGCATTAATCGCGAGGTANGAAAAAA 768

  scaffold242|s     124973 TGGAGTTCG--TTTTTTGCCATGCTTCTTCATGACTAATTTTTTAAATTA 125020
                           ?vv      --     vi     ---     iv   i i    i-     
  rnd-5_family-        769 NTTAGTTCGACTTTTTAACCATG---CTTCACCACTGACTTTTC-AATTA 814

  scaffold242|s     125021 AATTGTTCTGAGCACTGTATCCGCGCCACAGTGTATATCTCAGTCACCAG 125070
                            v     v  ---- i  i--        i viv?    v   i v    
  rnd-5_family-        815 ATTTGTTATG----CCGTG--CGCGCCACGGGAANTATCACAGCCCCCAG 858

  scaffold242|s     125071 AATGAATTTGACCCTGCTGCTCTGGTCGATGTTG--CTTTAACAACAACA 125118
                           i       v i v i  i   vivii -    ii--   vi v iv  v 
  rnd-5_family-        859 GATGAATTGGGCACCGCCGCTGCCACC-ATGTCAATCTTGGAAAGGAAAA 907

  scaffold242|s     125119 AGAACAAGGGGCGCCAAGCGCAAGGTGAGAAAAAAATAGAGTTTTGACTT 125168
                           v    - v  i ii   i   i    -  i    ?  iv? -     i  
  rnd-5_family-        908 TGAAC-ATGGACATCAAACGCGAGGT-AGGAAAANATGTNG-TTTGATTT 954

  scaffold242|s     125169 TTTGTGATTCTTCTTGACTAATTTTTTCAATTAAATTG-TTTTGCACTGT 125217
                              viv  vi   v vi  i -i            v  - v  iiivi  
  rnd-5_family-        955 TTTTCCATGTTTCATTGCTGA-CTTTTCAATTAAAATGATATTATGACGT 1003

  scaffold242|s     125218 CCGGCGCCATAGTGGATATCTCAGCCACCAGGCTGAATTTGGCACCACCG 125267
                           i -   i   i vii     v     v?    v    i v      i v 
  rnd-5_family-       1004 TC-GCGTCATGGGAAATATCGCAGCCCNCAGGATGAACTGGGCACCGCGG 1052

  scaffold242|s     125268 CTTCCATCGTCAAAAAGACAACAACAGCAAGGAATAGGAGCGCCGAGCAC 125317
                             v      ? vv iv vii    v?iv      i i i  ii     i 
  rnd-5_family-       1053 CTGCCATCGNCTCAGTGTTGACAAGNAAAAGGAACAAGGGCATCGAGCGC 1102

  scaffold242|s     125318 AAAGTAAGAAAACATTGAGTTTCTATTTTTT-ACCGTGCTTCTTCGCTAC 125366
                           i i         v  vv  -   v       -   ii i i vi    iv
  rnd-5_family-       1103 GAGGTAAGAAAAAATGTAG-TTCGATTTTTTAACCACGTTCCACCGCTGA 1151

  scaffold242|s     125367 TATTTTTTTCAATTAAAATGTTAT-GACTGCCCGCGCCATATTGGATATT 125415
                           ----        ?  v v  v   -i v  i  i i   i vvii    i
  rnd-5_family-       1152 ----TTTTTCAANTACATTGATATAAAATGTCCACACCACAGGAAATATC 1197

  scaffold242|s     125416 TCAGCCCCTAGGCTGAATTTGGCACCGCCGCTCCCATCGCCGCAAATCCA 125465
                                i  i  i i    i i ii i   v  vv    i i   vv   i
  rnd-5_family-       1198 TCAGCTCCCAGACCGAATCTAGTGCTGCCCCTAACATCACTGCATTTCCG 1247

  scaffold242|s     125466 ACAACAGCAAGGATCAGGAGCGCCGAGCGCAAGGTAAGAAAAAGGA--GT 125513
                            i           v  v i  ii i   i      i   v    vi-- i
  rnd-5_family-       1248 ATAACAGCAAGGAACATGGGCATCAAGCACAAGGTGAGATAAAGTGTTGC 1297

  scaffold242|s     125514 TCAACTTTTTTACCGTACTTCTTTGCTACTAATTTTTTTCAATTAAATTG 125563
                             v -    iv   v iv   viiv  ivi ----        i      
  rnd-5_family-       1298 TCCA-TTTTCAACCTTGATTCACCCCTGACA----TTTTCAATCAAATTG 1342

Matrix = 20p43g.matrix
Kimura (with divCpGMod) = 33.42
Transitions / transversions = 1.30 (130/100)
Gap_init rate = 0.07 (60 / 858), avg. gap size = 1.45 (87 / 60)

1205 29.81 4.56 9.13 scaffold242|size194921 124876 125687 (68794) rnd-5_family-4415#Unknown 845 1622 (513) m_b2552s001i44 80388

  scaffold242|s     124876 ATCTCAGCCCCCATAATGAATTTGGCCCTGCCGCTACCATCGCTGTTAAG 124925
                              v         vi       v   v i      i   i i-   i  v
  rnd-5_family-        845 ATCACAGCCCCCAGGATGAATTGGGCACCGCCGCTGCCACCA-TGTCAAT 893

  scaffold242|s     124926 CTAAGAACAACAAGGATGAG---GGGCGCCAAGCGCAAGGTAAGAAAATA 124972
                             vi  --  vi ii    i---  i ii   i   i     i     ? 
  rnd-5_family-        894 CTTGGA--AAGGAAAATGAACATGGACATCAAACGCGAGGTAGGAAAANA 941

  scaffold242|s     124973 TGGAGTTCG-TTTTTTGCCATGCTTCTTCATGACTAATTTTTTAAATTAA 125021
                             v?   i -      v     ---i     vi  i i    i-      
  rnd-5_family-        942 TGTNGTTTGATTTTTTTCCATG---TTTCATTGCTGACTTTTC-AATTAA 987

  scaffold242|s     125022 ATTGTTCTGAGCACTGTATCCGCGCCACAGTGTATATCTCAGTCACCAGA 125071
                            v  v v v vv  ---i i    i  ii viv     v   i v?   i
  rnd-5_family-        988 AATGATATTATGAC---GTTCGCGTCATGGGAAATATCGCAGCCCNCAGG 1034

  scaffold242|s     125072 ATGAATTTGACCCTGCTGCTCTGGTCGATGTTGCTTTAACAA-CAACAAG 125120
                                i v i v i  v   vivi   ?iviv iv  i    -?  v i 
  rnd-5_family-       1035 ATGAACTGGGCACCGCGGCTGCCATCGNCTCAGTGTTGACAAGNAAAAGG 1084

  scaffold242|s     125121 AACAAGGGGCGCCAAGCGCAAGGTGAGAAAAAA-ATAGAGTTTTGACTTT 125169
                                -    ii i     i    i        -i   ---  i  i   
  rnd-5_family-       1085 AACAA-GGGCATCGAGCGCGAGGTAAGAAAAAATGTAG---TTCGATTTT 1130

  scaffold242|s     125170 TT-GTGATTCTTCTTGACTAATTTTTTCAATTAAATTGTTTTGCACTGTC 125218
                             -iiv ivi i vivi  i -        ?  v    v v iv v    
  rnd-5_family-       1131 TTAACCACGTTCCACCGCTGA-TTTTTCAANTACATTGATATAAAATGTC 1179

  scaffold242|s     125219 CGGCGCCATAGTGGATATCTCAGCCACCAGGCTGAATTTGGCACCACCGC 125268
                            -i i   i  vii          iv    i i    i i ii ii  v 
  rnd-5_family-       1180 C-ACACCACAGGAAATATCTCAGCTCCCAGACCGAATCTAGTGCTGCCCC 1228

  scaffold242|s     125269 TTCCATCGTCAAAAAGACAACAACAGCAAGGAATAGGAGCGCCGAGCACA 125318
                            vv    iiiiv vvvv i i            i v i  ii i      
  rnd-5_family-       1229 TAACATCACTGCATTTCCGATAACAGCAAGGAACATGGGCATCAAGCACA 1278

  scaffold242|s     125319 AAGTAAG--AAAACATTGAGTTTCTATTTTTTACCGTGCTTCTTCGCTAC 125366
                            i  i  --   iii   ---i  i     iv   v  v   vi v  iv
  rnd-5_family-       1279 AGGTGAGATAAAGTGTTG---CTCCATTTTCAACCTTGATTCACCCCTGA 1325

  scaffold242|s     125367 TATTTTTTTCAATTAAAATGTTATGACTGCCCGCGCCATATTGGATATTT 125416
                           i ---        i-    ----    - ?  ------------------
  rnd-5_family-       1326 CA---TTTTCAATC-AAAT----TGAC-GNCC------------------ 1348

  scaffold242|s     125417 CAGCCCCTAGGCTGAATTTGGCACCGCCGC-----TCCCATCGCCGCAAA 125461
                           -------- i       i   ii v  v  -----i v    i iv -- 
  rnd-5_family-       1349 --------AAGCTGAATCTGGTGCAGCAGCAAATACCGCATCACTTC--A 1388

  scaffold242|s     125462 TCCAACAACAGCAAGGATCAGGAGCGCCGAGCGCAAGGTAAGAAAAA--G 125509
                             v    v  --  iv v    ivi vi  v   i ?  i       --i
  rnd-5_family-       1389 TCAAACATCA--AAACAACAGGGTTGGTGATCGCGANGTGAGAAAAACTA 1436

  scaffold242|s     125510 GAGTTCAACT-TTTTTACCGTACTTCTTTGCTAC--TAATTTTT------ 125550
                           v v   --  -          -----      i -- i    i ------
  rnd-5_family-       1437 CACTTC--CTGTTTTTACCGT-----TTTGCTGCAATGATTTCTTCTTAC 1479

  scaffold242|s     125551 ---TTCAATTAAATTGTTTCGCACTGTCCACGCCATAGTGGATATCTCAG 125597
                           ---      v    vv ii v v ii iiii     ii  v i       
  rnd-5_family-       1480 GTGTTCAATAAAATACTCCCCCCCCATTTGTGCCATGATGTACATCTCAG 1529

  scaffold242|s     125598 CCCCCAGGCTGAATT---TGGCACCTCCACACCCATTGCCGCAATGC--- 125641
                           i      v    v  ---  vi   v    vi i v ii v  v   ---
  rnd-5_family-       1530 TCCCCAGCCTGATTTNAGTGCTACCACCACTTCTAATATCCCACTGCTNG 1579

  scaffold242|s     125642 CAACAACAGAA---AGGAGCAGGAGCGCCAAGTGCAAGGTAAGAAAAAA 125687
                            v    i v  ---   -  ii  -----   vi      i  v     
  rnd-5_family-       1580 CCACAATATAATTCAGG-GCGAGA-----AAGAACAAGGTGAGTAAAAA 1622

Matrix = 20p43g.matrix
Kimura (with divCpGMod) = 36.67
Transitions / transversions = 1.56 (134/86)
Gap_init rate = 0.11 (86 / 811), avg. gap size = 1.26 (108 / 86)

1759 26.90 2.93 4.77 scaffold242|size194921 125057 125739 (68742) rnd-5_family-4415#Unknown 672 1342 (793) m_b2552s001i46 80388

  scaffold242|s     125057 ATCTCAGTCACCAGAATGAATTTGACCCTGCTGCTCTGGTCGATGTTGCT 125106
                                  i v ?  i       v i v i  ?   vivi   - v i v 
  rnd-5_family-        672 ATCTCAGCCCCNAGGATGAATTGGGCACCGCNGCTGCCATCG-TCTCGAT 720

  scaffold242|s     125107 -TTAACAACAACAAGAACA-AGGGGCGCCAAGCGCAAGGTGAGAAAAAAA 125154
                           -i     i   -   vi  - v    iii  v   i    i?       ?
  rnd-5_family-        721 GCTAACAGCAA-AAGCGCACATGGGCATTAATCGCGAGGTANGAAAAAAN 769

  scaffold242|s     125155 T-AGAGTTTTGACTTTTTG-TGATTCTTCTTGACTAATTTTTTCAATTAA 125202
                            -  ---  i        i-iv  v    viv   i i    -       
  rnd-5_family-        770 TTAG---TTCGACTTTTTAACCATGCTTCACCACTGACTTTT-CAATTAA 815

  scaffold242|s     125203 ATTGTTTTGCACTGTCCGGCGCCATAGTGGATATCTCAGCCACCAGGCTG 125252
                           v     v   --i  v  -     ii vii?    v     v     v  
  rnd-5_family-        816 TTTGTTATGC--CGTGCG-CGCCACGGGAANTATCACAGCCCCCAGGATG 862

  scaffold242|s     125253 AATTTGGCACCACCGCTTCCATC--GTCAA------AAAGACAACAACAG 125294
                               v      i     v   i --     ------    iv  ------
  rnd-5_family-        863 AATTGGGCACCGCCGCTGCCACCATGTCAATCTTGGAAAGGAAA------ 906

  scaffold242|s     125295 CAAGGAATAGGAGCGCCGAGCACAAAGTAAGAAAACATTGAGTTTCTATT 125344
                           -- v   i v ii ii i i i i i   i     ?  vv?    v-   
  rnd-5_family-        907 --ATGAACATGGACATCAAACGCGAGGTAGGAAAANATGTNGTTTG-ATT 953

  scaffold242|s     125345 TTTTACCGTGCTTCTTCGCT-ACTATTTTTTTCAATTAAAATG---TTAT 125390
                               v  i  i   v i   -   -----              ---    
  rnd-5_family-        954 TTTTTCCATGTTTCATTGCTGACT-----TTTCAATTAAAATGATATTAT 998

  scaffold242|s     125391 GACTGCCCGCGCCATATTGGATATTTCAGCCCCTAGGCTGAATTTGGCAC 125440
                              - ii    i   ivvii    iv      ?i   v    i v     
  rnd-5_family-        999 GAC-GTTCGCGTCATGGGAAATATCGCAGCCCNCAGGATGAACTGGGCAC 1047

  scaffold242|s     125441 CGCCGCTCCCATCGCCGCAAATCCAACAACAGCAAGGATCAGGAGCGCCG 125490
                              v   v      ? v  ivviii    v?iv     v  i i  ii  
  rnd-5_family-       1048 CGCGGCTGCCATCGNCTCAGTGTTGACAAGNAAAAGGAACAAGGGCATCG 1097

  scaffold242|s     125491 AGCGCAAGGTAAGAAAAA--GGAGTTCAACTTTTTTACCGTACTTCTTTG 125538
                                i            -- v     i i     v   iiii i ---i
  rnd-5_family-       1098 AGCGCGAGGTAAGAAAAAATGTAGTTCGATTTTTTAACCACGTTCC---A 1144

  scaffold242|s     125539 CTACTAATTTTTTTCAATTAAATTGTTTCGCACTGTCCACGCCATAGTGG 125588
                            ii  i      --   ?  v    v viiv v       i   i  vii
  rnd-5_family-       1145 CCGCTGATTTTT--CAANTACATTGATATAAAATGTCCACACCACAGGAA 1192

  scaffold242|s     125589 ATATCTCAGCCCCCAGGCTGAATTTGGCACCTCCACACCCATTGCCGCAA 125638
                                     i     i i    i i ii iv  v vvv   ii i   v
  rnd-5_family-       1193 ATATCTCAGCTCCCAGACCGAATCTAGTGCTGCCCCTAACATCACTGCAT 1242

  scaffold242|s     125639 TGCCAACAACAGAAAGGAGCAGGAGCGCCAAGTGCAAGGTAAGA-AAAAA 125687
                            v  i i     v     i  v i  ii    ii      i   -   iv
  rnd-5_family-       1243 TTCCGATAACAGCAAGGAACATGGGCATCAAGCACAAGGTGAGATAAAGT 1292

  scaffold242|s     125688 GGAGTTCGACTTTTTACCATTCATCTTCGCAACTGAT-TTTTCAATTAAA 125736
                            vv i  v i   iv   -  v --   i vv    i-        i   
  rnd-5_family-       1293 GTTGCTCCATTTTCAACC-TTGA--TTCACCCCTGACATTTTCAATCAAA 1339

  scaffold242|s     125737 TTG 125739
                              
  rnd-5_family-       1340 TTG 1342

Matrix = 20p43g.matrix
Kimura (with divCpGMod) = 30.81
Transitions / transversions = 1.54 (106/69)
Gap_init rate = 0.06 (43 / 682), avg. gap size = 1.21 (52 / 43)

1661 28.82 1.76 3.59 scaffold242|size194921 125235 125914 (68567) rnd-5_family-4415#Unknown 672 1339 (796) m_b2552s001i48 80388

  scaffold242|s     125235 ATCTCAGCCACCAGGCTGAATTTGGCACCACCGCTTCCATCGTCAAAAAG 125284
                                    v ?   v      v      i ?   v        vvi v 
  rnd-5_family-        672 ATCTCAGCCCCNAGGATGAATTGGGCACCGCNGCTGCCATCGTCTCGATG 721

  scaffold242|s     125285 ACAACAACAGCAAGGAATAGGAGCGCCGAGCACAAAGTAAGAAAACATTG 125334
                           vi    i  iv iv v i v i  iiii v i i i   ?     v ? v
  rnd-5_family-        722 CTAACAGCAAAAGCGCACATGGGCATTAATCGCGAGGTANGAAAAAANTT 771

  scaffold242|s     125335 AGTTTCTATTTTTTA-CCGTGCTTCTTCGCT-ACTATTTTTTTCAATTAA 125382
                               - v i      -  i      vi i  -   -----          
  rnd-5_family-        772 AGTT-CGACTTTTTAACCATGCTTCACCACTGACT-----TTTCAATTAA 815

  scaffold242|s     125383 AATGTTATGACTGCCCGCGCCATATTGGA--TATTTCAGCCCCTAGGCTG 125430
                           vv       - i iv       ii--   --   iv       i   v  
  rnd-5_family-        816 TTTGTTATG-CCGTGCGCGCCACG--GGAANTATCACAGCCCCCAGGATG 862

  scaffold242|s     125431 AATTTGGCACCGCCGCTCCCATCGCCGCAAATCCAACAACAGCAAG-GAT 125479
                               v            v   i ii- iv    iviv  vi v  i-  v
  rnd-5_family-        863 AATTGGGCACCGCCGCTGCCACCAT-GTCAATCTTGGAAAGGAAAATGAA 911

  scaffold242|s     125480 CAGGAGCGCCGAGCGCAAGGTAAGAAAAA--GGAGTTCAACTTTTTTACC 125527
                             v ii ii i i   i     i     ?-- v?   ii i      -  
  rnd-5_family-        912 CATGGACATCAAACGCGAGGTAGGAAAANATGTNGTTTGATTTTTTT-CC 960

  scaffold242|s     125528 GTACTTCTTTGCT-ACTAATTTTTTTCAATTAAATTGTT-TCGCACTGTC 125575
                           i ii   v     -   ------           v  v - iiiivi  i
  rnd-5_family-        961 ATGTTTCATTGCTGACT------TTTCAATTAAAATGATATTATGACGTT 1004

  scaffold242|s     125576 CACGCCATAGTGGATATCTCAGCCCCCAGGCTGAATTTGGCACCTCCACA 125625
                            i  i   i vii     v      ?    v    i v      v vi v
  rnd-5_family-       1005 CGCGTCATGGGAAATATCGCAGCCCNCAGGATGAACTGGGCACCGCGGCT 1054

  scaffold242|s     125626 CCCATTGCCGCAATGCCAACAACAGAAAGGAGCAGGAGCGCCAAGTGCAA 125675
                           v    i ? v  i  iii    v?i      i  i i  ii i  i  i 
  rnd-5_family-       1055 GCCATCGNCTCAGTGTTGACAAGNAAAAGGAACAAGGGCATCGAGCGCGA 1104

  scaffold242|s     125676 GGTAAGAAAAAA-GGAGTTCGACTTTTT-ACCATTCATCTTCGCAACTGA 125723
                                       - v       i     -    -- i - i i vi    
  rnd-5_family-       1105 GGTAAGAAAAAATGTAGTTCGATTTTTTAACCA--CGT-TCCACCGCTGA 1151

  scaffold242|s     125724 TTTTTCAATTAAATTG-TTTGCACTGTTCGTGCCACTGTGGATAACTCAG 125772
                                   ?  v    - v iv v   i iii    v vii   v     
  rnd-5_family-       1152 TTTTTCAANTACATTGATATAAAATGTCCACACCACAGGAAATATCTCAG 1201

  scaffold242|s     125773 CCCTCAGGCTGAATTTGGCACCACCACTCCCATTTCCGCAAAGCCAACAA 125822
                            i i   i i    i i ii ii  v  vv   iv i   vvv  i i  
  rnd-5_family-       1202 CTCCCAGACCGAATCTAGTGCTGCCCCTAACATCACTGCATTTCCGATAA 1251

  scaffold242|s     125823 CAAAATGGAACAGGGGTGCCAAGCAAAAGGTAAGAAAGAAATGGAGGTTG 125872
                             iv v      v   iii      v     i   v -  i  vv v i-
  rnd-5_family-       1252 CAGCAAGGAACATGGGCATCAAGCACAAGGTGAGATA-AAGTGTTGCTC- 1299

  scaffold242|s     125873 ACATTTTACAATTCTTCTTCACCAGGGATTTTTTCACTTAAA 125914
                           -      -   iii vv      vvv  iv      v i   
  rnd-5_family-       1300 -CATTTT-CAACCTTGATTCACCCCTGACATTTTCAATCAAA 1339

Matrix = 20p43g.matrix
Kimura (with divCpGMod) = 33.90
Transitions / transversions = 1.45 (112/77)
Gap_init rate = 0.05 (34 / 679), avg. gap size = 1.06 (36 / 34)

1354 29.34 4.27 3.76 scaffold242|size194921 125413 126021 (68460) rnd-5_family-4415#Unknown 672 1283 (852) m_b2552s001i50 80388

  scaffold242|s     125413 ATTTCAGCCCCTAGGCTGAATTTGGCACCGCCGCTCCCATCGCCGCAAAT 125462
                             i        ?   v      v        ?   v      i v i vv
  rnd-5_family-        672 ATCTCAGCCCCNAGGATGAATTGGGCACCGCNGCTGCCATCGTCTCGATG 721

  scaffold242|s     125463 CCAACAACAGCAAGGATCAGGAGCGCCGAGCGCAAGGTAAGAAAAAGG-- 125510
                            i    i  iv iv vv  v i  iiii v   i     ?      i?--
  rnd-5_family-        722 CTAACAGCAAAAGCGCACATGGGCATTAATCGCGAGGTANGAAAAAANTT 771

  scaffold242|s     125511 AGTTCAACTTTTTTACCGTACTTCTTTGCTACTAATTTTTTTCAATTAAA 125560
                                i       v   i i    ---i i   i i    --       v
  rnd-5_family-        772 AGTTCGACTTTTTAACCATGCTTC---ACCACTGACTTTT--CAATTAAT 816

  scaffold242|s     125561 TTGTTTCGCACTGTCCACGCCATAGTGGATATCTCAGCCCCCAGGCTGAA 125610
                                vi  --i  v i     ii vii?    v           v    
  rnd-5_family-        817 TTGTTATGC--CGTGCGCGCCACGGGAANTATCACAGCCCCCAGGATGAA 864

  scaffold242|s     125611 TTTGGCACCTCCACACCCATTGCCGCAATGCCAAC-----AACAGAAAG- 125654
                             v      v  i ------    i v   i   i-----  vi    i-
  rnd-5_family-        865 TTGGGCACCGCCGC------TGCCACCATGTCAATCTTGGAAAGGAAAAT 908

  scaffold242|s     125655 GAGCAGGAGCGCCAAGTGCAAGGTAAGAAAAAA-GGAGTTCGACTTTTTA 125703
                             i  v ii ii   ii  i     i     ? - v?   i  i     v
  rnd-5_family-        909 GAACATGGACATCAAACGCGAGGTAGGAAAANATGTNGTTTGATTTTTTT 958

  scaffold242|s     125704 CCATTCATCTTCGCAACTGATTTTTCAATTAAATTG-T-TTGCACTGTTC 125751
                               viv  v i ---    i            v  - -  iiivi    
  rnd-5_family-        959 CCATGTTTCATTG---CTGACTTTTCAATTAAAATGATATTATGACGTTC 1005

  scaffold242|s     125752 GTGCCACTGTGGATAACTCAGCCCTCAGGCTGAATTTGGCACCACCACTC 125801
                            i i  iv vii   v v      ?    v    i v      i vi  v
  rnd-5_family-       1006 GCGTCATGGGAAATATCGCAGCCCNCAGGATGAACTGGGCACCGCGGCTG 1055

  scaffold242|s     125802 CCATTTCCGCAAAGCCAACAACAAAATGGAACAGGGGTGCCAAGCAAAAG 125851
                               iv? v  iv iii    v?   v      i   iii i   ivi  
  rnd-5_family-       1056 CCATCGNCTCAGTGTTGACAAGNAAAAGGAACAAGGGCATCGAGCGCGAG 1105

  scaffold242|s     125852 GTAAGAAAGAAATGGAGGTTGACATTTTACAATTCTTCTTCACCAGGGAT 125901
                                   -     v  v i --     vi  iivivi i    ivv  -
  rnd-5_family-       1106 GTAAGAAA-AAATGTAGTTCG--ATTTTTTAACCACGTTCCACCGCTGA- 1151

  scaffold242|s     125902 TTTTTCACTTAAAGTCTT--TCTGCTATGTCCTCTCAA------------ 125937
                                  v?  v ---  -- v ivv      v v v ------------
  rnd-5_family-       1152 TTTTTCAANTACA---TTGATATAAAATGTCCACACCACAGGAAATATCT 1198

  scaffold242|s     125938 CAGCCCCCATTCTGAATTTAGCACCTCCCCTCCCATTGCTACA-ATCCAA 125986
                               i    vv i    i   ii iv     vv   ii  i  -v   i 
  rnd-5_family-       1199 CAGCTCCCAGACCGAATCTAGTGCTGCCCCTAACATCACTGCATTTCCGA 1248

  scaffold242|s     125987 CAATGAAAAGGAACAGGAATGCGGAGTGCAAGGTG 126021
                           i  iiiv        v iiiiivi  ii       
  rnd-5_family-       1249 TAACAGCAAGGAACATGGGCATCAAGCACAAGGTG 1283

Matrix = 20p43g.matrix
Kimura (with divCpGMod) = 33.43
Transitions / transversions = 1.49 (103/69)
Gap_init rate = 0.05 (32 / 608), avg. gap size = 1.53 (49 / 32)


1985 22.92 2.05 4.73 scaffold242|size194921 124901 125486 (68995) C rnd-1_family-287#Unknown (1) 571 1 m_b2552s001i45 80389

  scaffold242|s     124901 CCCTGCCGCTACCA-TCGCTGTTAAGCT-AAGAACAACAAGGATGAGGGG 124948
                                  i  i ii-  vv    --   -  v         i i      
C rnd-1_family-        571 CCCTGCCACTGCTGGTCCATGTT--GCTTAACAACAACAAGAACGAGGGG 524

  scaffold242|s     124949 CGCCAAGCGCAAGGTAAGAAAATATGGAGTT-CGTTTTTTGCCATGCTTC 124997
                               i          i      v   ? v  - i      i iv  v  i
C rnd-1_family-        523 CGCCGAGCGCAAGGTGAGAAAAAATGNATTTCCATTTTTTACTTTGATTT 474

  scaffold242|s     124998 TTCATGACTAATTTTTTAAATTAAATTGTTCTGAGCACTGTATCCGCGCC 125047
                            v --  i v       v        v?  ? --    i --        
C rnd-1_family-        473 TGC--GATTTATTTTTTCAATTAAATANTTNT--GCACCG--TCCGCGCC 430

  scaffold242|s     125048 ACAGTGTATATCTCAGTCACCAGAATGAATTTGACCCTGCTGCTCTGGTC 125097
                            i?  v?         i v     v        i v ii i    ivi  
C rnd-1_family-        429 ATNGTTNATATCTCAGCCCCCAGACTGAATTTGGCACCACCGCTCCCATC 380

  scaffold242|s     125098 G----ATGTTGCTTTAACAACAAC-AAGAACAAGGGGCGCCAAGCGCAAG 125142
                            ---- v -----vi       i -      -      ?v i  ? v   
C rnd-1_family-        379 GCCAAAAG-----ACAACAACAGCAAAGAAC-AGGGGCNGCGAGNGAAAG 336

  scaffold242|s     125143 GTGAGAAAAAAATAGAGTTTTGACTTTTTGTGATTCTTCTTGACTAATTT 125192
                                -----   -      iv i    iv  v     iviv        
C rnd-1_family-        335 GTGAG-----AAT-GAGTTTCCATTTTTCCTGCTTCTTTGCTACTAATTT 292

  scaffold242|s     125193 TTTCAATTAAATTGTTTTGCACTGTCCGGCGCCATAGTGGATATCTCAGC 125242
                                       ?v  vi    i ?  -       i  v?          
C rnd-1_family-        291 TTTCAATTAAATNCTTACGCACCGNCC-GCGCCATGGTTNATATCTCAGC 243

  scaffold242|s     125243 CACCAGGCTGAATTTGGCACCACCGCTTCCATCGTCAAAAAGACAACAAC 125292
                            v    i      i       i     i      i iv   vv       
C rnd-1_family-        242 CCCCAGACTGAATCTGGCACCGCCGCTCCCATCGCCGCAAATCCAACAAC 193

  scaffold242|s     125293 AGCAAGGAATAGGAGCGCCGAGCACAAAGTAAGAAAACATTGAGTTTCTA 125342
                            i?      i   i? vv    viv  i  i      v--   v  i i 
C rnd-1_family-        192 AANAAGGAACAGGGNCCGCGAGGGAAAGGTGAGAAAAA--TGATTTCCCA 145

  scaffold242|s     125343 TTTTTTACCGTGCTTCTTCGCTACTATTTTTTTCAATTAAAATGTTATG- 125391
                           -       vv  v  i  i    iv            ii ?v v   i -
C rnd-1_family-        144 -TTTTTACATTGATTTTTTGCTATAATTTTTTTCAATCGANTTCTTACGC 96

  scaffold242|s     125392 ACTGCCCGCGCCATATTGGATATTTCAGCCCCTAGGCTGAATTTGGCACC 125441
                             iiv  v   v iiv v     ii       i  i      i   viv 
C rnd-1_family-         95 ACCAACCTCGCAACGGTTGATATCCCAGCCCCCAGACTGAATCTGGAGAC 46

  scaffold242|s     125442 GCCGCTCCCA---TCGCCGCAAATCCAACAACAGCAAGGATCAGGAGC 125486
                              i iii i---  v  i  v vv  i   i  v   ---    i  
C rnd-1_family-         45 GCCACCTTCGTCCTCCCCACACAAACAGCAATAGAAAG---CAGGGGC 1

Matrix = 20p43g.matrix
Kimura (with divCpGMod) = 25.22
Transitions / transversions = 1.29 (72/56)
Gap_init rate = 0.06 (33 / 585), avg. gap size = 1.18 (39 / 33)


2865 17.29 0.86 2.97 scaffold242|size194921 125081 125664 (68817) C rnd-1_family-287#Unknown (0) 572 1 m_b2552s001i47 80390

  scaffold242|s     125081 ACCCTGCTGCT-CTGGTCGATGTTGCTTTAACAACAACAAGAACAAGGGG 125129
                                  ii  -      v         -               i     
C rnd-1_family-        572 ACCCTGCCACTGCTGGTCCATGTTGCTT-AACAACAACAAGAACGAGGGG 524

  scaffold242|s     125130 CGCCAAGCGCAAGGTGAGAAAAAAATAGAGTTTTGACTTTTTG---TGAT 125176
                               i                   - i? -   iv i     i---    
C rnd-1_family-        523 CGCCGAGCGCAAGGTGAGAAAAAA-TGNA-TTTCCATTTTTTACTTTGAT 476

  scaffold242|s     125177 TCTTCTTGACTAATTTTTTCAATTAAATTGTTTTGCACTGTCCGGCGCCA 125226
                            i v --  i v                v?  ?     i     -     
C rnd-1_family-        475 TTTGC--GATTTATTTTTTCAATTAAATANTTNTGCACCGTCCG-CGCCA 429

  scaffold242|s     125227 TAGTGGATATCTCAGCCACCAGGCTGAATTTGGCACCACCGCTTCCATCG 125276
                            ?  v?           v    i                    i      
C rnd-1_family-        428 TNGTTNATATCTCAGCCCCCAGACTGAATTTGGCACCACCGCTCCCATCG 379

  scaffold242|s     125277 TCAAAAAGACAACAACAGCAAGGAATAGGAGCGCCGAGCACAAAGTAAGA 125326
                           i     -              i   i   i  ?v    ?iv  i  i   
C rnd-1_family-        378 CCAAAA-GACAACAACAGCAAAGAACAGGGGCNGCGAGNGAAAGGTGAGA 330

  scaffold242|s     125327 AAACATTGAGTTTCTATTTTTTACCGTGCTTCTTCGCTACTATTTTTTTC 125376
                            -----        i      --  -        i       v       
C rnd-1_family-        329 A-----TGAGTTTCCATTTTT--CC-TGCTTCTTTGCTACTAATTTTTTC 288

  scaffold242|s     125377 AATTAAAATGTTATG-ACTGCCCGCGCCATATTGGATATTTCAGCCCCTA 125425
                                  v?v   i -  i ?         iv v?    i        i 
C rnd-1_family-        287 AATTAAATNCTTACGCACCGNCCGCGCCATGGTTNATATCTCAGCCCCCA 238

  scaffold242|s     125426 GGCTGAATTTGGCACCGCCGCTCCCATCGCCGCAAATCCAACAACAGCAA 125475
                            i      i                                     i?  
C rnd-1_family-        237 GACTGAATCTGGCACCGCCGCTCCCATCGCCGCAAATCCAACAACAANAA 188

  scaffold242|s     125476 GGATCAGGAGCGCCGAGCGCAAGGTAAGAAAAAGGAGTTCAACTTTTTTA 125525
                              v    i? vv    v v     i       v  v   -v v      
C rnd-1_family-        187 GGAACAGGGNCCGCGAGGGAAAGGTGAGAAAAATGATTTC-CCATTTTTA 139

  scaffold242|s     125526 CCGTACTTCTTTGCTACTAATTTTTTTCAATTAAATTGTTTCGCACTGTC 125575
                            vv iv  i       -              ii ?  v  v     iiv 
C rnd-1_family-        138 CATTGATTTTTTGCTA-TAATTTTTTTCAATCGANTTCTTACGCACCAAC 90

  scaffold242|s     125576 CACGCCATAGTGGATATCTCAGCCCCCAGGCTGAATTTGGCACCTCCACA 125625
                            v   v ii  v      i          i      i   viv v    v
C rnd-1_family-         89 CTCGCAACGGTTGATATCCCAGCCCCCAGACTGAATCTGGAGACGCCACC 40

  scaffold242|s     125626 CCCATTGCCGCAATGCCAACAACAGAAAGGAGCAGGAGC 125664
                           ii i ivi v v ii v    i  iv iii      i  
C rnd-1_family-         39 TTCGTCCTCCCCACACAAACAGCAATAGAAAGCAGGGGC 1

Matrix = 20p43g.matrix
Kimura (with divCpGMod) = 18.59
Transitions / transversions = 1.39 (57/41)
Gap_init rate = 0.03 (20 / 583), avg. gap size = 1.10 (22 / 20)

2194 20.72 1.27 2.95 scaffold242|size194921 125287 125838 (68643) C rnd-1_family-287#Unknown (28) 544 2 m_b2552s001i49 80390

  scaffold242|s     125287 AACAACAGCAAGGAATAGGAGCGCCGAGCACAAAGTAAGAAAACATTGAG 125336
                                  i    i vv   i         i   i  i      v  - ?i
C rnd-1_family-        544 AACAACAACAAGAACGAGGGGCGCCGAGCGCAAGGTGAGAAAAAAT-GNA 496

  scaffold242|s     125337 TTTCTATTTTTTACCGTGCTTCTTCGCTACTATTTTTTTCAATTAAAATG 125386
                               i         iv  v  i v  v -i        -        vv?
C rnd-1_family-        495 TTTCCATTTTTTACTTTGATTTTGCGAT-TTATTTTTT-CAATTAAATAN 448

  scaffold242|s     125387 TTATG-ACTGCCCGCGCCATATTGGATATTTCAGCCCCTAGGCTGAATTT 125435
                             ?  -  i i         ?v v?    i        i  i        
C rnd-1_family-        447 TTNTGCACCGTCCGCGCCATNGTTNATATCTCAGCCCCCAGACTGAATTT 398

  scaffold242|s     125436 GGCACCGCCGCTCCCATCGCCGCAAATCCAACAACAGCAAGGATCAGGAG 125485
                                 i              i-   vv            i  v    i 
C rnd-1_family-        397 GGCACCACCGCTCCCATCGCCA-AAAGACAACAACAGCAAAGAACAGGGG 349

  scaffold242|s     125486 CGCCGAGCGCAAGGTAAGAAAAAGGAGTTCAACTTTTTTACCGTACTTCT 125535
                            ?v    ? v     i    vi  v--   v i    ---  - i     
C rnd-1_family-        348 CNGCGAGNGAAAGGTGAGAATGAGT--TTCCATTTTT---CC-TGCTTCT 305

  scaffold242|s     125536 TTGCTACTAATTTTTTTCAATTAAATTGTTTCGCACTGTCCACGCCATAG 125585
                                           -         ?v  v     i ?  i      i 
C rnd-1_family-        304 TTGCTACTAATTTTTT-CAATTAAATNCTTACGCACCGNCCGCGCCATGG 256

  scaffold242|s     125586 TGGATATCTCAGCCCCCAGGCTGAATTTGGCACCTCCACACCCATTGCCG 125635
                            v?                i      i       v  i v     i    
C rnd-1_family-        255 TTNATATCTCAGCCCCCAGACTGAATCTGGCACCGCCGCTCCCATCGCCG 206

  scaffold242|s     125636 CAATGCCAACAACAGAAAGGAGCAGGAGCGCCAAGTGCAAGGTAAGAAAA 125685
                              vv         i?     i    i? vv i  v v     i  -   
C rnd-1_family-        205 CAAATCCAACAACAANAAGGAACAGGGNCCGCGAGGGAAAGGTGAG-AAA 157

  scaffold242|s     125686 AAGGAGTTCGACTTTTTACCATTCA-TCTTCGC---AACTGATTTTTCAA 125731
                             v  v   vvv      -    v - i  i  ---  i --        
C rnd-1_family-        156 AATGATTTCCCATTTTTA-CATTGATTTTTTGCTATAATT--TTTTTCAA 110

  scaffold242|s     125732 TTAAATTGTT-TGCACTGTTCGTGCCACTGTGGATAACTCAGCCCTCAGG 125780
                            ii ?  v  -i    iivi vi  v  v  v    v i      i   i
C rnd-1_family-        109 TCGANTTCTTACGCACCAACCTCGCAACGGTTGATATCCCAGCCCCCAGA 60

  scaffold242|s     125781 CTGAATTTGGCACCACCACTCCCAT-TTCCGCAAAGCCAACAACAAAATG 125829
                                 i   viv i    iii i -i   v  v - v    i   v vi
C rnd-1_family-         59 CTGAATCTGGAGACGCCACCTTCGTCCTCCCCACA-CAAACAGCAATAGA 11

  scaffold242|s     125830 GAACAGGGG 125838
                           i i      
C rnd-1_family-         10 AAGCAGGGG 2

Matrix = 20p43g.matrix
Kimura (with divCpGMod) = 22.23
Transitions / transversions = 1.22 (61/50)
Gap_init rate = 0.04 (21 / 551), avg. gap size = 1.10 (23 / 21)

1786 21.48 4.70 3.72 scaffold242|size194921 125465 125996 (68485) C rnd-1_family-287#Unknown (28) 544 8 m_b2552s001i51 80390

  scaffold242|s     125465 AACAACAGCAAGGATCAGGAGCGCCGAGCGCAAGGTAAGAAAAA--GGAG 125512
                                  i    i iv   i                i       -- ? v
C rnd-1_family-        544 AACAACAACAAGAACGAGGGGCGCCGAGCGCAAGGTGAGAAAAAATGNAT 495

  scaffold242|s     125513 TTCAACTTTTTTACCGTACTTCTTTGCTACTAATTTTTTTCAATTAAATT 125562
                              v -        iv iv  --    v i v       -         v
C rnd-1_family-        494 TTCCA-TTTTTTACTTTGATT--TTGCGATTTATTTTTT-CAATTAAATA 449

  scaffold242|s     125563 GTTTCGCACTGTCCACGCCATAGTGGATATCTCAGCCCCCAGGCTGAATT 125612
                           ?  ?i    i    i      ?  v?                i       
C rnd-1_family-        448 NTTNTGCACCGTCCGCGCCATNGTTNATATCTCAGCCCCCAGACTGAATT 399

  scaffold242|s     125613 TGGCACCTCCACACCCATTGCCGCAATGCCAACAACAGAAAGGAGCAGGA 125662
                                  v  i v     i   iv  - v         v  i  i    i
C rnd-1_family-        398 TGGCACCACCGCTCCCATCGCCAAAA-GACAACAACAGCAAAGAACAGGG 350

  scaffold242|s     125663 GCGCCAAGTGCAAGGTAAGAAAAAAGGAGTTCGACTTTTTACCATTCATC 125712
                             ?v i  ? v     i    ----v     ivvv     v iii --  
C rnd-1_family-        349 GCNGCGAGNGAAAGGTGAGAA----TGAGTTTCCATTTTTCCTGCT--TC 306

  scaffold242|s     125713 TTCGCAACTGATTTTT-CAATTAAATTGTT-TGCACTGTTCGTGCCACTG 125760
                             i  v   i      -         ?v  -i    i ?i  i    iv 
C rnd-1_family-        305 TTTGCTACTAATTTTTTCAATTAAATNCTTACGCACCGNCCGCGCCATGG 256

  scaffold242|s     125761 TGGATAACTCAGCCCTCAGGCTGAATTTGGCACCACCACTCCCATTTCCG 125810
                            v?   v        i   i      i       i  i       iv   
C rnd-1_family-        255 TTNATATCTCAGCCCCCAGACTGAATCTGGCACCGCCGCTCCCATCGCCG 206

  scaffold242|s     125811 CAAAGCCAACAACAAAATGGAACAGGGGTGCCAAGCAAAAGGTAAGAAAG 125860
                               v          ? v         ?ivv i  vi      i    --
C rnd-1_family-        205 CAAATCCAACAACAANAAGGAACAGGGNCCGCGAGGGAAAGGTGAGAA-- 158

  scaffold242|s     125861 AAATGGAGGTTGACA-TTTTACAATTCTTCTTCACCAGGGATTTTTTCAC 125909
                                --iv  vv  -       v vv  i  ii i viiv        v
C rnd-1_family-        157 AAATG--ATTTCCCATTTTTACATTGATTTTTTGCTATAATTTTTTTCAA 110

  scaffold242|s     125910 TTAAAGTCTTTCTGCTATGTCCTCTCAA------------CAGCCCCCAT 125947
                            ii ?v    v -  vviiv    v   ------------         v
C rnd-1_family-        109 TCGANTTCTTAC-GCACCAACCTCGCAACGGTTGATATCCCAGCCCCCAG 61

  scaffold242|s     125948 TCTGAATTTAG------CACCTCC--CCTCCCATTGCTACAATCCAACAA 125989
                           v      i i ------     i --      --ii -    -v  i   
C rnd-1_family-         60 ACTGAATCTGGAGACGCCACCTTCGTCCTCCC--CAC-ACAA-ACAGCAA 15

  scaffold242|s     125990 TGAAAAG 125996
                            ii    
C rnd-1_family-         14 TAGAAAG 8

Matrix = 20p43g.matrix
Kimura (with divCpGMod) = 22.70
Transitions / transversions = 1.20 (60/50)
Gap_init rate = 0.05 (27 / 531), avg. gap size = 1.67 (45 / 27)


1798 28.31 4.77 5.39 scaffold242|size194921 124705 125563 (68918) rnd-5_family-4415#Unknown 489 1342 (793) m_b2552s001i43 80388

  scaffold242|s     124705 TATTTTCAAAAAGAGCCTAGTCACGACCTGTTGGGAAAGT---------- 124744
                                  vv  -v           ii     i        ----------
  rnd-5_family-        489 TATTTTCCCAA-TAGCCTAGTCACAGCCTGTCGGGAAAGTCATTACAATA 537

  scaffold242|s     124745 ----AATTTCCCGACAT----GATG--TAAG-----TATTGTACCATACA 124779
                           ----i           v----    --   i----- v i i v   i  
  rnd-5_family-        538 CTTAGATTTCCCGACAGTAAAGATGGCTAAAAACCATCTCGCAACATGCA 587

  scaffold242|s     124780 TCCCATCA--CAAG----TACATTTTTTGCTGCCCCTCCCAAAAAATTAT 124823
                             --   i--    ---- i   v    vi ----i  v  ---------
  rnd-5_family-        588 TC--ATCGTGCAAGATCGTGCATGTTTTTTT----TTCACA--------- 622

  scaffold242|s     124824 CTCTAATCATATCCACGATGTACTCTTT-CTACCGTCCAAATCAAACCCT 124872
                           --- i -   v     v   v v i i -  i        i      v i
  rnd-5_family-        623 ---TGA-CATTTCCACTATGAAATTTCTGCTGCCGTCCAAGTCAAACGCC 668

  scaffold242|s     124873 CAGATCTCAGCCCCCATAATGAATTTGGCCCTGCCGCTACCATCGCTGTT 124922
                            vi           ? vi       v   v i  ?   i      iiviv
  rnd-5_family-        669 CCAATCTCAGCCCCNAGGATGAATTGGGCACCGCNGCTGCCATCGTCTCG 718

  scaffold242|s     124923 AAGCTAAGAACAACAAGGATGAGGGGCGCCAAGCGCAAGGTAAGAAAATA 124972
                            v     v i   v iv vvv v    iii  v   i     ?     v 
  rnd-5_family-        719 ATGCTAACAGCAAAAGCGCACATGGGCATTAATCGCGAGGTANGAAAAAA 768

  scaffold242|s     124973 TGGAGTTCG--TTTTTTGCCATGCTTCTTCATGACTAATTTTTTAAATTA 125020
                           ?vv      --     vi     ---     iv   i i    i-     
  rnd-5_family-        769 NTTAGTTCGACTTTTTAACCATG---CTTCACCACTGACTTTTC-AATTA 814

  scaffold242|s     125021 AATTGTTCTGAGCACTGTATCCGCGCCACAGTGTATATCTCAGTCACCAG 125070
                            v     v  ---- i  i--        i viv?    v   i v    
  rnd-5_family-        815 ATTTGTTATG----CCGTG--CGCGCCACGGGAANTATCACAGCCCCCAG 858

  scaffold242|s     125071 AATGAATTTGACCCTGCTGCTCTGGTCGATGTTG--CTTTAACAACAACA 125118
                           i       v i v i  i   vivii -    ii--   vi v iv  v 
  rnd-5_family-        859 GATGAATTGGGCACCGCCGCTGCCACC-ATGTCAATCTTGGAAAGGAAAA 907

  scaffold242|s     125119 AGAACAAGGGGCGCCAAGCGCAAGGTGAGAAAAAAATAGAGTTTTGACTT 125168
                           v    - v  i ii   i   i    -  i    ?  iv? -     i  
  rnd-5_family-        908 TGAAC-ATGGACATCAAACGCGAGGT-AGGAAAANATGTNG-TTTGATTT 954

  scaffold242|s     125169 TTTGTGATTCTTCTTGACTAATTTTTTCAATTAAATTG-TTTTGCACTGT 125217
                              viv  vi   v vi  i -i            v  - v  iiivi  
  rnd-5_family-        955 TTTTCCATGTTTCATTGCTGA-CTTTTCAATTAAAATGATATTATGACGT 1003

  scaffold242|s     125218 CCGGCGCCATAGTGGATATCTCAGCCACCAGGCTGAATTTGGCACCACCG 125267
                           i -   i   i vii     v     v?    v    i v      i v 
  rnd-5_family-       1004 TC-GCGTCATGGGAAATATCGCAGCCCNCAGGATGAACTGGGCACCGCGG 1052

  scaffold242|s     125268 CTTCCATCGTCAAAAAGACAACAACAGCAAGGAATAGGAGCGCCGAGCAC 125317
                             v      ? vv iv vii    v?iv      i i i  ii     i 
  rnd-5_family-       1053 CTGCCATCGNCTCAGTGTTGACAAGNAAAAGGAACAAGGGCATCGAGCGC 1102

  scaffold242|s     125318 AAAGTAAGAAAACATTGAGTTTCTATTTTTT-ACCGTGCTTCTTCGCTAC 125366
                           i i         v  vv  -   v       -   ii i i vi    iv
  rnd-5_family-       1103 GAGGTAAGAAAAAATGTAG-TTCGATTTTTTAACCACGTTCCACCGCTGA 1151

  scaffold242|s     125367 TATTTTTTTCAATTAAAATGTTAT-GACTGCCCGCGCCATATTGGATATT 125415
                           ----        ?  v v  v   -i v  i  i i   i vvii    i
  rnd-5_family-       1152 ----TTTTTCAANTACATTGATATAAAATGTCCACACCACAGGAAATATC 1197

  scaffold242|s     125416 TCAGCCCCTAGGCTGAATTTGGCACCGCCGCTCCCATCGCCGCAAATCCA 125465
                                i  i  i i    i i ii i   v  vv    i i   vv   i
  rnd-5_family-       1198 TCAGCTCCCAGACCGAATCTAGTGCTGCCCCTAACATCACTGCATTTCCG 1247

  scaffold242|s     125466 ACAACAGCAAGGATCAGGAGCGCCGAGCGCAAGGTAAGAAAAAGGA--GT 125513
                            i           v  v i  ii i   i      i   v    vi-- i
  rnd-5_family-       1248 ATAACAGCAAGGAACATGGGCATCAAGCACAAGGTGAGATAAAGTGTTGC 1297

  scaffold242|s     125514 TCAACTTTTTTACCGTACTTCTTTGCTACTAATTTTTTTCAATTAAATTG 125563
                             v -    iv   v iv   viiv  ivi ----        i      
  rnd-5_family-       1298 TCCA-TTTTCAACCTTGATTCACCCCTGACA----TTTTCAATCAAATTG 1342

Matrix = 20p43g.matrix
Kimura (with divCpGMod) = 33.42
Transitions / transversions = 1.30 (130/100)
Gap_init rate = 0.07 (60 / 858), avg. gap size = 1.45 (87 / 60)

1205 29.81 4.56 9.13 scaffold242|size194921 124876 125687 (68794) rnd-5_family-4415#Unknown 845 1622 (513) m_b2552s001i44 80388

  scaffold242|s     124876 ATCTCAGCCCCCATAATGAATTTGGCCCTGCCGCTACCATCGCTGTTAAG 124925
                              v         vi       v   v i      i   i i-   i  v
  rnd-5_family-        845 ATCACAGCCCCCAGGATGAATTGGGCACCGCCGCTGCCACCA-TGTCAAT 893

  scaffold242|s     124926 CTAAGAACAACAAGGATGAG---GGGCGCCAAGCGCAAGGTAAGAAAATA 124972
                             vi  --  vi ii    i---  i ii   i   i     i     ? 
  rnd-5_family-        894 CTTGGA--AAGGAAAATGAACATGGACATCAAACGCGAGGTAGGAAAANA 941

  scaffold242|s     124973 TGGAGTTCG-TTTTTTGCCATGCTTCTTCATGACTAATTTTTTAAATTAA 125021
                             v?   i -      v     ---i     vi  i i    i-      
  rnd-5_family-        942 TGTNGTTTGATTTTTTTCCATG---TTTCATTGCTGACTTTTC-AATTAA 987

  scaffold242|s     125022 ATTGTTCTGAGCACTGTATCCGCGCCACAGTGTATATCTCAGTCACCAGA 125071
                            v  v v v vv  ---i i    i  ii viv     v   i v?   i
  rnd-5_family-        988 AATGATATTATGAC---GTTCGCGTCATGGGAAATATCGCAGCCCNCAGG 1034

  scaffold242|s     125072 ATGAATTTGACCCTGCTGCTCTGGTCGATGTTGCTTTAACAA-CAACAAG 125120
                                i v i v i  v   vivi   ?iviv iv  i    -?  v i 
  rnd-5_family-       1035 ATGAACTGGGCACCGCGGCTGCCATCGNCTCAGTGTTGACAAGNAAAAGG 1084

  scaffold242|s     125121 AACAAGGGGCGCCAAGCGCAAGGTGAGAAAAAA-ATAGAGTTTTGACTTT 125169
                                -    ii i     i    i        -i   ---  i  i   
  rnd-5_family-       1085 AACAA-GGGCATCGAGCGCGAGGTAAGAAAAAATGTAG---TTCGATTTT 1130

  scaffold242|s     125170 TT-GTGATTCTTCTTGACTAATTTTTTCAATTAAATTGTTTTGCACTGTC 125218
                             -iiv ivi i vivi  i -        ?  v    v v iv v    
  rnd-5_family-       1131 TTAACCACGTTCCACCGCTGA-TTTTTCAANTACATTGATATAAAATGTC 1179

  scaffold242|s     125219 CGGCGCCATAGTGGATATCTCAGCCACCAGGCTGAATTTGGCACCACCGC 125268
                            -i i   i  vii          iv    i i    i i ii ii  v 
  rnd-5_family-       1180 C-ACACCACAGGAAATATCTCAGCTCCCAGACCGAATCTAGTGCTGCCCC 1228

  scaffold242|s     125269 TTCCATCGTCAAAAAGACAACAACAGCAAGGAATAGGAGCGCCGAGCACA 125318
                            vv    iiiiv vvvv i i            i v i  ii i      
  rnd-5_family-       1229 TAACATCACTGCATTTCCGATAACAGCAAGGAACATGGGCATCAAGCACA 1278

  scaffold242|s     125319 AAGTAAG--AAAACATTGAGTTTCTATTTTTTACCGTGCTTCTTCGCTAC 125366
                            i  i  --   iii   ---i  i     iv   v  v   vi v  iv
  rnd-5_family-       1279 AGGTGAGATAAAGTGTTG---CTCCATTTTCAACCTTGATTCACCCCTGA 1325

  scaffold242|s     125367 TATTTTTTTCAATTAAAATGTTATGACTGCCCGCGCCATATTGGATATTT 125416
                           i ---        i-    ----    - ?  ------------------
  rnd-5_family-       1326 CA---TTTTCAATC-AAAT----TGAC-GNCC------------------ 1348

  scaffold242|s     125417 CAGCCCCTAGGCTGAATTTGGCACCGCCGC-----TCCCATCGCCGCAAA 125461
                           -------- i       i   ii v  v  -----i v    i iv -- 
  rnd-5_family-       1349 --------AAGCTGAATCTGGTGCAGCAGCAAATACCGCATCACTTC--A 1388

  scaffold242|s     125462 TCCAACAACAGCAAGGATCAGGAGCGCCGAGCGCAAGGTAAGAAAAA--G 125509
                             v    v  --  iv v    ivi vi  v   i ?  i       --i
  rnd-5_family-       1389 TCAAACATCA--AAACAACAGGGTTGGTGATCGCGANGTGAGAAAAACTA 1436

  scaffold242|s     125510 GAGTTCAACT-TTTTTACCGTACTTCTTTGCTAC--TAATTTTT------ 125550
                           v v   --  -          -----      i -- i    i ------
  rnd-5_family-       1437 CACTTC--CTGTTTTTACCGT-----TTTGCTGCAATGATTTCTTCTTAC 1479

  scaffold242|s     125551 ---TTCAATTAAATTGTTTCGCACTGTCCACGCCATAGTGGATATCTCAG 125597
                           ---      v    vv ii v v ii iiii     ii  v i       
  rnd-5_family-       1480 GTGTTCAATAAAATACTCCCCCCCCATTTGTGCCATGATGTACATCTCAG 1529

  scaffold242|s     125598 CCCCCAGGCTGAATT---TGGCACCTCCACACCCATTGCCGCAATGC--- 125641
                           i      v    v  ---  vi   v    vi i v ii v  v   ---
  rnd-5_family-       1530 TCCCCAGCCTGATTTNAGTGCTACCACCACTTCTAATATCCCACTGCTNG 1579

  scaffold242|s     125642 CAACAACAGAA---AGGAGCAGGAGCGCCAAGTGCAAGGTAAGAAAAAA 125687
                            v    i v  ---   -  ii  -----   vi      i  v     
  rnd-5_family-       1580 CCACAATATAATTCAGG-GCGAGA-----AAGAACAAGGTGAGTAAAAA 1622

Matrix = 20p43g.matrix
Kimura (with divCpGMod) = 36.67
Transitions / transversions = 1.56 (134/86)
Gap_init rate = 0.11 (86 / 811), avg. gap size = 1.26 (108 / 86)

1759 26.90 2.93 4.77 scaffold242|size194921 125057 125739 (68742) rnd-5_family-4415#Unknown 672 1342 (793) m_b2552s001i46 80388

  scaffold242|s     125057 ATCTCAGTCACCAGAATGAATTTGACCCTGCTGCTCTGGTCGATGTTGCT 125106
                                  i v ?  i       v i v i  ?   vivi   - v i v 
  rnd-5_family-        672 ATCTCAGCCCCNAGGATGAATTGGGCACCGCNGCTGCCATCG-TCTCGAT 720

  scaffold242|s     125107 -TTAACAACAACAAGAACA-AGGGGCGCCAAGCGCAAGGTGAGAAAAAAA 125154
                           -i     i   -   vi  - v    iii  v   i    i?       ?
  rnd-5_family-        721 GCTAACAGCAA-AAGCGCACATGGGCATTAATCGCGAGGTANGAAAAAAN 769

  scaffold242|s     125155 T-AGAGTTTTGACTTTTTG-TGATTCTTCTTGACTAATTTTTTCAATTAA 125202
                            -  ---  i        i-iv  v    viv   i i    -       
  rnd-5_family-        770 TTAG---TTCGACTTTTTAACCATGCTTCACCACTGACTTTT-CAATTAA 815

  scaffold242|s     125203 ATTGTTTTGCACTGTCCGGCGCCATAGTGGATATCTCAGCCACCAGGCTG 125252
                           v     v   --i  v  -     ii vii?    v     v     v  
  rnd-5_family-        816 TTTGTTATGC--CGTGCG-CGCCACGGGAANTATCACAGCCCCCAGGATG 862

  scaffold242|s     125253 AATTTGGCACCACCGCTTCCATC--GTCAA------AAAGACAACAACAG 125294
                               v      i     v   i --     ------    iv  ------
  rnd-5_family-        863 AATTGGGCACCGCCGCTGCCACCATGTCAATCTTGGAAAGGAAA------ 906

  scaffold242|s     125295 CAAGGAATAGGAGCGCCGAGCACAAAGTAAGAAAACATTGAGTTTCTATT 125344
                           -- v   i v ii ii i i i i i   i     ?  vv?    v-   
  rnd-5_family-        907 --ATGAACATGGACATCAAACGCGAGGTAGGAAAANATGTNGTTTG-ATT 953

  scaffold242|s     125345 TTTTACCGTGCTTCTTCGCT-ACTATTTTTTTCAATTAAAATG---TTAT 125390
                               v  i  i   v i   -   -----              ---    
  rnd-5_family-        954 TTTTTCCATGTTTCATTGCTGACT-----TTTCAATTAAAATGATATTAT 998

  scaffold242|s     125391 GACTGCCCGCGCCATATTGGATATTTCAGCCCCTAGGCTGAATTTGGCAC 125440
                              - ii    i   ivvii    iv      ?i   v    i v     
  rnd-5_family-        999 GAC-GTTCGCGTCATGGGAAATATCGCAGCCCNCAGGATGAACTGGGCAC 1047

  scaffold242|s     125441 CGCCGCTCCCATCGCCGCAAATCCAACAACAGCAAGGATCAGGAGCGCCG 125490
                              v   v      ? v  ivviii    v?iv     v  i i  ii  
  rnd-5_family-       1048 CGCGGCTGCCATCGNCTCAGTGTTGACAAGNAAAAGGAACAAGGGCATCG 1097

  scaffold242|s     125491 AGCGCAAGGTAAGAAAAA--GGAGTTCAACTTTTTTACCGTACTTCTTTG 125538
                                i            -- v     i i     v   iiii i ---i
  rnd-5_family-       1098 AGCGCGAGGTAAGAAAAAATGTAGTTCGATTTTTTAACCACGTTCC---A 1144

  scaffold242|s     125539 CTACTAATTTTTTTCAATTAAATTGTTTCGCACTGTCCACGCCATAGTGG 125588
                            ii  i      --   ?  v    v viiv v       i   i  vii
  rnd-5_family-       1145 CCGCTGATTTTT--CAANTACATTGATATAAAATGTCCACACCACAGGAA 1192

  scaffold242|s     125589 ATATCTCAGCCCCCAGGCTGAATTTGGCACCTCCACACCCATTGCCGCAA 125638
                                     i     i i    i i ii iv  v vvv   ii i   v
  rnd-5_family-       1193 ATATCTCAGCTCCCAGACCGAATCTAGTGCTGCCCCTAACATCACTGCAT 1242

  scaffold242|s     125639 TGCCAACAACAGAAAGGAGCAGGAGCGCCAAGTGCAAGGTAAGA-AAAAA 125687
                            v  i i     v     i  v i  ii    ii      i   -   iv
  rnd-5_family-       1243 TTCCGATAACAGCAAGGAACATGGGCATCAAGCACAAGGTGAGATAAAGT 1292

  scaffold242|s     125688 GGAGTTCGACTTTTTACCATTCATCTTCGCAACTGAT-TTTTCAATTAAA 125736
                            vv i  v i   iv   -  v --   i vv    i-        i   
  rnd-5_family-       1293 GTTGCTCCATTTTCAACC-TTGA--TTCACCCCTGACATTTTCAATCAAA 1339

  scaffold242|s     125737 TTG 125739
                              
  rnd-5_family-       1340 TTG 1342

Matrix = 20p43g.matrix
Kimura (with divCpGMod) = 30.81
Transitions / transversions = 1.54 (106/69)
Gap_init rate = 0.06 (43 / 682), avg. gap size = 1.21 (52 / 43)

1661 28.82 1.76 3.59 scaffold242|size194921 125235 125914 (68567) rnd-5_family-4415#Unknown 672 1339 (796) m_b2552s001i48 80388

  scaffold242|s     125235 ATCTCAGCCACCAGGCTGAATTTGGCACCACCGCTTCCATCGTCAAAAAG 125284
                                    v ?   v      v      i ?   v        vvi v 
  rnd-5_family-        672 ATCTCAGCCCCNAGGATGAATTGGGCACCGCNGCTGCCATCGTCTCGATG 721

  scaffold242|s     125285 ACAACAACAGCAAGGAATAGGAGCGCCGAGCACAAAGTAAGAAAACATTG 125334
                           vi    i  iv iv v i v i  iiii v i i i   ?     v ? v
  rnd-5_family-        722 CTAACAGCAAAAGCGCACATGGGCATTAATCGCGAGGTANGAAAAAANTT 771

  scaffold242|s     125335 AGTTTCTATTTTTTA-CCGTGCTTCTTCGCT-ACTATTTTTTTCAATTAA 125382
                               - v i      -  i      vi i  -   -----          
  rnd-5_family-        772 AGTT-CGACTTTTTAACCATGCTTCACCACTGACT-----TTTCAATTAA 815

  scaffold242|s     125383 AATGTTATGACTGCCCGCGCCATATTGGA--TATTTCAGCCCCTAGGCTG 125430
                           vv       - i iv       ii--   --   iv       i   v  
  rnd-5_family-        816 TTTGTTATG-CCGTGCGCGCCACG--GGAANTATCACAGCCCCCAGGATG 862

  scaffold242|s     125431 AATTTGGCACCGCCGCTCCCATCGCCGCAAATCCAACAACAGCAAG-GAT 125479
                               v            v   i ii- iv    iviv  vi v  i-  v
  rnd-5_family-        863 AATTGGGCACCGCCGCTGCCACCAT-GTCAATCTTGGAAAGGAAAATGAA 911

  scaffold242|s     125480 CAGGAGCGCCGAGCGCAAGGTAAGAAAAA--GGAGTTCAACTTTTTTACC 125527
                             v ii ii i i   i     i     ?-- v?   ii i      -  
  rnd-5_family-        912 CATGGACATCAAACGCGAGGTAGGAAAANATGTNGTTTGATTTTTTT-CC 960

  scaffold242|s     125528 GTACTTCTTTGCT-ACTAATTTTTTTCAATTAAATTGTT-TCGCACTGTC 125575
                           i ii   v     -   ------           v  v - iiiivi  i
  rnd-5_family-        961 ATGTTTCATTGCTGACT------TTTCAATTAAAATGATATTATGACGTT 1004

  scaffold242|s     125576 CACGCCATAGTGGATATCTCAGCCCCCAGGCTGAATTTGGCACCTCCACA 125625
                            i  i   i vii     v      ?    v    i v      v vi v
  rnd-5_family-       1005 CGCGTCATGGGAAATATCGCAGCCCNCAGGATGAACTGGGCACCGCGGCT 1054

  scaffold242|s     125626 CCCATTGCCGCAATGCCAACAACAGAAAGGAGCAGGAGCGCCAAGTGCAA 125675
                           v    i ? v  i  iii    v?i      i  i i  ii i  i  i 
  rnd-5_family-       1055 GCCATCGNCTCAGTGTTGACAAGNAAAAGGAACAAGGGCATCGAGCGCGA 1104

  scaffold242|s     125676 GGTAAGAAAAAA-GGAGTTCGACTTTTT-ACCATTCATCTTCGCAACTGA 125723
                                       - v       i     -    -- i - i i vi    
  rnd-5_family-       1105 GGTAAGAAAAAATGTAGTTCGATTTTTTAACCA--CGT-TCCACCGCTGA 1151

  scaffold242|s     125724 TTTTTCAATTAAATTG-TTTGCACTGTTCGTGCCACTGTGGATAACTCAG 125772
                                   ?  v    - v iv v   i iii    v vii   v     
  rnd-5_family-       1152 TTTTTCAANTACATTGATATAAAATGTCCACACCACAGGAAATATCTCAG 1201

  scaffold242|s     125773 CCCTCAGGCTGAATTTGGCACCACCACTCCCATTTCCGCAAAGCCAACAA 125822
                            i i   i i    i i ii ii  v  vv   iv i   vvv  i i  
  rnd-5_family-       1202 CTCCCAGACCGAATCTAGTGCTGCCCCTAACATCACTGCATTTCCGATAA 1251

  scaffold242|s     125823 CAAAATGGAACAGGGGTGCCAAGCAAAAGGTAAGAAAGAAATGGAGGTTG 125872
                             iv v      v   iii      v     i   v -  i  vv v i-
  rnd-5_family-       1252 CAGCAAGGAACATGGGCATCAAGCACAAGGTGAGATA-AAGTGTTGCTC- 1299

  scaffold242|s     125873 ACATTTTACAATTCTTCTTCACCAGGGATTTTTTCACTTAAA 125914
                           -      -   iii vv      vvv  iv      v i   
  rnd-5_family-       1300 -CATTTT-CAACCTTGATTCACCCCTGACATTTTCAATCAAA 1339

Matrix = 20p43g.matrix
Kimura (with divCpGMod) = 33.90
Transitions / transversions = 1.45 (112/77)
Gap_init rate = 0.05 (34 / 679), avg. gap size = 1.06 (36 / 34)

1354 29.34 4.27 3.76 scaffold242|size194921 125413 126021 (68460) rnd-5_family-4415#Unknown 672 1283 (852) m_b2552s001i50 80388

  scaffold242|s     125413 ATTTCAGCCCCTAGGCTGAATTTGGCACCGCCGCTCCCATCGCCGCAAAT 125462
                             i        ?   v      v        ?   v      i v i vv
  rnd-5_family-        672 ATCTCAGCCCCNAGGATGAATTGGGCACCGCNGCTGCCATCGTCTCGATG 721

  scaffold242|s     125463 CCAACAACAGCAAGGATCAGGAGCGCCGAGCGCAAGGTAAGAAAAAGG-- 125510
                            i    i  iv iv vv  v i  iiii v   i     ?      i?--
  rnd-5_family-        722 CTAACAGCAAAAGCGCACATGGGCATTAATCGCGAGGTANGAAAAAANTT 771

  scaffold242|s     125511 AGTTCAACTTTTTTACCGTACTTCTTTGCTACTAATTTTTTTCAATTAAA 125560
                                i       v   i i    ---i i   i i    --       v
  rnd-5_family-        772 AGTTCGACTTTTTAACCATGCTTC---ACCACTGACTTTT--CAATTAAT 816

  scaffold242|s     125561 TTGTTTCGCACTGTCCACGCCATAGTGGATATCTCAGCCCCCAGGCTGAA 125610
                                vi  --i  v i     ii vii?    v           v    
  rnd-5_family-        817 TTGTTATGC--CGTGCGCGCCACGGGAANTATCACAGCCCCCAGGATGAA 864

  scaffold242|s     125611 TTTGGCACCTCCACACCCATTGCCGCAATGCCAAC-----AACAGAAAG- 125654
                             v      v  i ------    i v   i   i-----  vi    i-
  rnd-5_family-        865 TTGGGCACCGCCGC------TGCCACCATGTCAATCTTGGAAAGGAAAAT 908

  scaffold242|s     125655 GAGCAGGAGCGCCAAGTGCAAGGTAAGAAAAAA-GGAGTTCGACTTTTTA 125703
                             i  v ii ii   ii  i     i     ? - v?   i  i     v
  rnd-5_family-        909 GAACATGGACATCAAACGCGAGGTAGGAAAANATGTNGTTTGATTTTTTT 958

  scaffold242|s     125704 CCATTCATCTTCGCAACTGATTTTTCAATTAAATTG-T-TTGCACTGTTC 125751
                               viv  v i ---    i            v  - -  iiivi    
  rnd-5_family-        959 CCATGTTTCATTG---CTGACTTTTCAATTAAAATGATATTATGACGTTC 1005

  scaffold242|s     125752 GTGCCACTGTGGATAACTCAGCCCTCAGGCTGAATTTGGCACCACCACTC 125801
                            i i  iv vii   v v      ?    v    i v      i vi  v
  rnd-5_family-       1006 GCGTCATGGGAAATATCGCAGCCCNCAGGATGAACTGGGCACCGCGGCTG 1055

  scaffold242|s     125802 CCATTTCCGCAAAGCCAACAACAAAATGGAACAGGGGTGCCAAGCAAAAG 125851
                               iv? v  iv iii    v?   v      i   iii i   ivi  
  rnd-5_family-       1056 CCATCGNCTCAGTGTTGACAAGNAAAAGGAACAAGGGCATCGAGCGCGAG 1105

  scaffold242|s     125852 GTAAGAAAGAAATGGAGGTTGACATTTTACAATTCTTCTTCACCAGGGAT 125901
                                   -     v  v i --     vi  iivivi i    ivv  -
  rnd-5_family-       1106 GTAAGAAA-AAATGTAGTTCG--ATTTTTTAACCACGTTCCACCGCTGA- 1151

  scaffold242|s     125902 TTTTTCACTTAAAGTCTT--TCTGCTATGTCCTCTCAA------------ 125937
                                  v?  v ---  -- v ivv      v v v ------------
  rnd-5_family-       1152 TTTTTCAANTACA---TTGATATAAAATGTCCACACCACAGGAAATATCT 1198

  scaffold242|s     125938 CAGCCCCCATTCTGAATTTAGCACCTCCCCTCCCATTGCTACA-ATCCAA 125986
                               i    vv i    i   ii iv     vv   ii  i  -v   i 
  rnd-5_family-       1199 CAGCTCCCAGACCGAATCTAGTGCTGCCCCTAACATCACTGCATTTCCGA 1248

  scaffold242|s     125987 CAATGAAAAGGAACAGGAATGCGGAGTGCAAGGTG 126021
                           i  iiiv        v iiiiivi  ii       
  rnd-5_family-       1249 TAACAGCAAGGAACATGGGCATCAAGCACAAGGTG 1283

Matrix = 20p43g.matrix
Kimura (with divCpGMod) = 33.43
Transitions / transversions = 1.49 (103/69)
Gap_init rate = 0.05 (32 / 608), avg. gap size = 1.53 (49 / 32)


1109 9.64 0.60 0.00 scaffold242|size194921 126049 126214 (68267) C rnd-1_family-580#Unknown (172) 167 1 m_b2552s001i52 80391

  scaffold242|s     126049 CATTGATCTATGACATACAATTTTTGGCATTTAGACTACTATTT-GTGCA 126097
                                      v    ?v ?                  i     -     
C rnd-1_family-        167 CATTGATCTATCACATNGANTTTTTGGCATTTAGACTATTATTTTGTGCA 118

  scaffold242|s     126098 ACTTCAGTTTGTAGTGCTCATTGAAATAATTAATACTGCATCAATAACAA 126147
                                          ii      v       i    i      i      
C rnd-1_family-        117 ACTTCAGTTTGTAGTATTCATTGTAATAATTGATACCGCATCAGTAACAA 68

  scaffold242|s     126148 CATAACAAAACTTTAAGAATCAAAACCATATTTCTAAAAGTTGTTACCAC 126197
                             i        v v   v     v                 v      i 
C rnd-1_family-         67 CACAACAAAACGTAAAGTATCAACACCATATTTCTAAAAGTGGTTACCGC 18

  scaffold242|s     126198 TGATGAACAACAGTAGT 126214
                                            
C rnd-1_family-         17 TGATGAACAACAGTAGT 1

Matrix = 20p43g.matrix
Kimura (with divCpGMod) = 9.21
Transitions / transversions = 1.00 (8/8)
Gap_init rate = 0.01 (1 / 165), avg. gap size = 1.00 (1 / 1)


291 11.90 0.00 0.00 scaffold242|size194921 126182 126223 (68258) C rnd-1_family-635#Unknown (0) 155 114 m_b2552s001i53 80392

  scaffold242|s     126182 TAAAAGTTGTTACCACTGATGAACAACAGTAGTGACATATAT 126223
                                  v  i   i         i            ?  i 
C rnd-1_family-        155 TAAAAGTGGTCACCGCTGATGAACGACAGTAGTGACANATGT 114

Matrix = 20p43g.matrix
Kimura (with divCpGMod) = 8.31
Transitions / transversions = 4.00 (4/1)
Gap_init rate = 0.00 (0 / 41), avg. gap size = 0.0 (0 / 0)


3956 1.79 0.87 1.99 scaffold242|size194921 126221 126678 (67803) genome_1_11390#DNA 1 453 (0) m_b2552s001i54 80393

  scaffold242|s     126221 TATGTTGGACCCCATATTGAAAACCGCCCATTATAGATAATGGACGACCC 126270
                                                                             
  genome_1_1139          1 TATGTTGGACCCCATATTGAAAACCGCCCATTATAGATAATGGACGACCC 50

  scaffold242|s     126271 AGCATCAATACTGGGATGCGCGGTTCCAGTATTGATGGCGGGGCCTGTTA 126320
                                 i         i                            i    
  genome_1_1139         51 AGCATCGATACTGGGACGCGCGGTTCCAGTATTGATGGCGGGGCCCGTTA 100

  scaffold242|s     126321 ACTGCCCCTTCTTTCAATATCGGGATGCCAATTCTGATTCTGGACGCCCA 126370
                                                                             
  genome_1_1139        101 ACTGCCCCTTCTTTCAATATCGGGATGCCAATTCTGATTCTGGACGCCCA 150

  scaffold242|s     126371 GTATCTATACTGAGATTTTTGCAGCGTAGCCCATTTTGATAATGTTCCCA 126420
                                                                             
  genome_1_1139        151 GTATCTATACTGAGATTTTTGCAGCGTAGCCCATTTTGATAATGTTCCCA 200

  scaffold242|s     126421 TATTGATAATTTCAGCACTTTAGAACCGCCCTTACTTCCCTTGTCAATTA 126470
                                                                             
  genome_1_1139        201 TATTGATAATTTCAGCACTTTAGAACCGCCCTTACTTCCCTTGTCAATTA 250

  scaffold242|s     126471 TTTTTACACTAGATCAATATTGGACGTGTGTTGTGTCGCC-AAAAAGGAA 126519
                                                   ---------       -     i   
  genome_1_1139        251 TTTTTACACTAGATCAATATTGGA---------TGTCGCCAAAAAAAGAA 291

  scaffold242|s     126520 CACGCCCTACCCATCCACAAACGTCACAAGATCGCG---CCCATATTGAA 126566
                                                               ---           
  genome_1_1139        292 CACGCCCTACCCATCCACAAACGTCACAAGATCGCGATCCCCATATTGAA 341

  scaffold242|s     126567 AGTGCCCGATTTTTACGGGCCCCACCATCAATACTGGAACCGTGCGTCGC 126616
                                                  i                  i     v 
  genome_1_1139        342 AGTGCCCGATTTTTACGGGCCCCGCCATCAATACTGGAACCGCGCGTCCC 391

  scaffold242|s     126617 AGTATCGATGCTGGGTTGTCCATTATCTATAATGGGCGGTTTTCAATATG 126666
                                           i                                 
  genome_1_1139        392 AGTATCGATGCTGGGTCGTCCATTATCTATAATGGGCGGTTTTCAATATG 441

  scaffold242|s     126667 GGGTCCAACATA 126678
                                       
  genome_1_1139        442 GGGTCCAACATA 453

Matrix = 20p43g.matrix
Kimura (with divCpGMod) = 0.58
Transitions / transversions = 7.00 (7/1)
Gap_init rate = 0.02 (11 / 457), avg. gap size = 1.18 (13 / 11)


816 11.57 0.00 0.00 scaffold242|size194921 126674 126794 (67687) C rnd-1_family-635#Unknown (34) 121 1 m_b2552s001i55 80392

  scaffold242|s     126674 ACATATATAATCTATTTTTTCTGTCTTATGAATTTCATGAGTAACAACGC 126723
                              ?  i        vv      ?   i i       i     i    i 
C rnd-1_family-        121 ACANATGTAATCTATAGTTTCTGNCTTGTAAATTTCACGAGTAGCAACAC 72

  scaffold242|s     126724 AACATAAGGATTGGTGCTTACAGATAGTCTTCTGTTGTACGTACACAAAT 126773
                                 i    i    ?                       v         
C rnd-1_family-         71 AACATAGGGATCGGTGNTTACAGATAGTCTTCTGTTGTACCTACACAAAT 22

  scaffold242|s     126774 CCACGGTCGGAAAATTACTCA 126794
                            v  v     v          
C rnd-1_family-         21 CAACTGTCGGTAAATTACTCA 1

Matrix = 20p43g.matrix
Kimura (with divCpGMod) = 11.16
Transitions / transversions = 1.33 (8/6)
Gap_init rate = 0.00 (0 / 120), avg. gap size = 0.0 (0 / 0)

320 34.38 1.03 1.55 scaffold242|size194921 126710 126904 (67577) C rnd-5_family-921#Unknown (1949) 230 37 m_b2552s001i56 80392

  scaffold242|s     126710 ATGAGTAACAACGCAACATAAGGATTGGTGCTTACAGATAGTCTTCTGTT 126759
                            i          iiv vi  iv i vi   vvi   v  ivii    vvv
C rnd-5_family-        230 ACGAGTAACAACATCAGGTAGCGGTAAGTGAACACACATGTCTTTCTCAA 181

  scaffold242|s     126760 GTACGTACAC-AAATCCACGGTCGGAAAATTACTCATGGGTTTTGCCACT 126808
                           i  ii    i-   i ii -i    v    i   i   iv    -iiiv 
C rnd-5_family-        180 ATATATACATGAAACCTGC-ATCGGTAAATCACTTATGACTTTT-TTGGT 133

  scaffold242|s     126809 AGTACTTACATCGTATAAGTTATTACATACACAGCTGTGACTTTCCCTGA 126858
                           ii        iv v    i v i   v  v vv vii    -  v     
C rnd-5_family-        132 GATACTTACACAGAATAAATAACTACTTAAAGCGACATGAC-TTACCTGA 84

  scaffold242|s     126859 TACTTTCCTTAC-ACATTTTTCGTAACTCTACTTACGATAAAATGTA 126904
                               v v   i - i v    i      v      i  v   i i  
C rnd-5_family-         83 TACTATACTTGCAATAGTTTTTGTAACTATACTTATGAAAAAGTATA 37

Matrix = 20p43g.matrix
Kimura (with divCpGMod) = 46.62
Transitions / transversions = 1.36 (38/28)
Gap_init rate = 0.03 (5 / 194), avg. gap size = 1.00 (5 / 5)

633 10.36 4.07 5.79 scaffold242|size194921 126779 126901 (67580) C rnd-1_family-239#Unknown (2071) 155 35 m_b2552s001i57 80392

  scaffold242|s     126779 GTCGGAAAATTACTCATGGGTTTTGCCACTAGTACTTACATCGTATAAGT 126828
                                ?        v   -------i    v    v    ? v   ivv 
C rnd-1_family-        155 GTCGGNAAATTACTGATG-------TCACTCGTACGTACANCTTATGCTT 113

  scaffold242|s     126829 TAT-----TACATACACAGCTGTGACTTTCCCTGATACTTTCCTTACACA 126873
                              -----         v                i              v
C rnd-1_family-        112 TATGTAAGTACATACACCGCTGTGACTTTCCCTGGTACTTTCCTTACACT 63

  scaffold242|s     126874 TTTTTCGTAACTCTACTTACGATAAAAT 126901
                              ?        ?        i      
C rnd-1_family-         62 TTTNTCGTAACTNTACTTACGGTAAAAT 35

Matrix = 20p43g.matrix
Kimura (with divCpGMod) = 11.56
Transitions / transversions = 0.50 (4/8)
Gap_init rate = 0.07 (8 / 122), avg. gap size = 1.50 (12 / 8)


2605 3.29 0.00 1.32 scaffold242|size194921 126904 127211 (67270) C genome_7_19536#DNA (0) 304 1 m_b2552s001i58 80394

  scaffold242|s     126904 AAGACTGTAGAACCCGATATCCCTAGGTGACGTCACGGCGAATCACCAAA 126953
                                                                             
C genome_7_1953        304 AAGACTGTAGAACCCGATATCCCTAGGTGACGTCACGGCGAATCACCAAA 255

  scaffold242|s     126954 AACGGACGAAAGATACCCCCCCCCCCCGGAGTCAGTTGGCCATTTCTGGC 127003
                                                v ----                       
C genome_7_1953        254 AACGGACGAAAGATACCCCCCGC----GGAGTCAGTTGGCCATTTCTGGC 209

  scaffold242|s     127004 TTATGGTACTTGCTGTAATCAGAAAAACGCGAGCAGAACGGCTGTAATCA 127053
                                                            v                
C genome_7_1953        208 TTATGGTACTTGCTGTAATCAGAAAAACGCGAGGAGAACGGCTGTAATCA 159

  scaffold242|s     127054 GAAAAAGGCGAGGAGAACGCCTGTTACAACGGTTGTGGTGTTTGAAACGA 127103
                                 v                         v v               
C genome_7_1953        158 GAAAAACGCGAGGAGAACGCCTGTTACAACGGATCTGGTGTTTGAAACGA 109

  scaffold242|s     127104 AGATCGCTATCTACTCAATCTTGAGTTCTGGAGACTTGACCGTCTGGCCG 127153
                            i      v i          i                            
C genome_7_1953        108 AAATCGCTCTTTACTCAATCTCGAGTTCTGGAGACTTGACCGTCTGGCCG 59

  scaffold242|s     127154 GCAAATGATACCTTTTTGTCTCGTGACGTCACCTAGGGATATCGGGTCTT 127203
                                                                           i 
C genome_7_1953         58 GCAAATGATACCTTTTTGTCTCGTGACGTCACCTAGGGATATCGGGTCCT 9

  scaffold242|s     127204 ACAGTCTT 127211
                                   
C genome_7_1953          8 ACAGTCTT 1

Matrix = 20p43g.matrix
Kimura (with divCpGMod) = 3.05
Transitions / transversions = 0.67 (4/6)
Gap_init rate = 0.01 (4 / 307), avg. gap size = 1.00 (4 / 4)


301 12.77 0.00 0.00 scaffold242|size194921 127201 127247 (67234) C rnd-1_family-239#Unknown (2179) 47 1 m_b2552s001i59 80392

  scaffold242|s     127201 CTTACAGTCTTATATATAGTATTACACACAGCCAGATGGAGTTTCGC 127247
                                i  vvv   i          ?    v                
C rnd-1_family-         47 CTTACGGTAAAATACATAGTATTACNCACATCCAGATGGAGTTTCGC 1

Matrix = 20p43g.matrix
Kimura (with divCpGMod) = 12.02
Transitions / transversions = 0.50 (2/4)
Gap_init rate = 0.00 (0 / 46), avg. gap size = 0.0 (0 / 0)


353 8.70 0.00 0.00 scaffold242|size194921 127213 127258 (67223) rnd-5_family-4415#Unknown 2090 2135 (0) m_b2552s001i60 80395

  scaffold242|s     127213 TATATAGTATTACACACAGCCAGATGGAGTTTCGCGCTCTCAGACA 127258
                             i            ii v                ?          
  rnd-5_family-       2090 TACATAGTATTACACGTATCCAGATGGAGTTTCGCNCTCTCAGACA 2135

Matrix = 20p43g.matrix
Kimura (with divCpGMod) = 7.28
Transitions / transversions = 3.00 (3/1)
Gap_init rate = 0.00 (0 / 45), avg. gap size = 0.0 (0 / 0)


317 9.72 1.22 12.16 scaffold242|size194921 127551 127632 (66849) C rnd-5_family-120#DNA/TcMar-ISRm11 (2869) 87 14 m_b2552s001i61 80396

  scaffold242|s     127551 GCAGCTAAATACGAATGGAGGGAAACTTTGTAGTATGA-GAGATGGAGAT 127599
                             i   v            ---  v -----  - i  -    i      
C rnd-5_family-         87 GCGGCTCAATACGAATGGA---AATC-----AG-ACGAAGAGACGGAGAT 47

  scaffold242|s     127600 TGATGGTGGAAGGTTGAGACAAGTAAAGTGGGC 127632
                                                    v  v    
C rnd-5_family-         46 TGATGGTGGAAGGTTGAGACAAGTACAGAGGGC 14

Matrix = 20p43g.matrix
Kimura (with divCpGMod) = 6.16
Transitions / transversions = 0.75 (3/4)
Gap_init rate = 0.12 (10 / 81), avg. gap size = 1.00 (10 / 10)


1473 9.87 0.44 2.68 scaffold242|size194921 127803 128031 (66450) C rnd-1_family-725#Unknown (5) 243 20 m_b2552s001i62 80397

  scaffold242|s     127803 AGAGGGTATGCGGTCAACAGAGCGCGCAGAAAACGATTTGTCATGCAACT 127852
                             v       v    iiiv  -----      i     v    v      
C rnd-1_family-        243 AGTGGGTATGAGGTCGGTCGA-----CAGAAAGCGATTAGTCAGGCAACT 199

  scaffold242|s     127853 TTTGCAGCACATGGGAGGCAAGAACTCCTGATGTATGGTGTACTAACCAA 127902
                              -      v          v    ? v           i         
C rnd-1_family-        198 TTT-CAGCACTTGGGAGGCAATAACTNCGGATGTATGGTGCACTAACCAA 150

  scaffold242|s     127903 TATGGTTAGTATTGCTGGATGCGCGGCGATGGCGGCTTCACGGCGATGCC 127952
                               ?       i             i          v            
C rnd-1_family-        149 TATGNTTAGTATCGCTGGATGCGCGGTGATGGCGGCTACACGGCGATGCC 100

  scaffold242|s     127953 AGCAGGAATGTTGTCGGCCAAAAACTTACTGAGTTATTGCAGTGTTAATC 128002
                            ?                        v                v      
C rnd-1_family-         99 ANCAGGAATGTTGTCGGCCAAAAACTGACTGAGTTATTGCAGTCTTAATC 50

  scaffold242|s     128003 TGTTTTTT-GGGGTGGCCAAGTCTCATGGT 128031
                           i       -      ? vi   v       
C rnd-1_family-         49 CGTTTTTTGGGGGTGNCGGAGTGTCATGGT 20

Matrix = 20p43g.matrix
Kimura (with divCpGMod) = 9.38
Transitions / transversions = 0.69 (9/13)
Gap_init rate = 0.03 (7 / 228), avg. gap size = 1.00 (7 / 7)


1794 9.09 3.77 0.36 scaffold242|size194921 127842 128106 (66375) rnd-1_family-705#Unknown 3 276 (0) m_b2552s001i63 80398

  scaffold242|s     127842 GTCATGCAACTTTTGCAGCACATGGGAGGCAAGAACTCCTGATGTATGGT 127891
                               v         ?      v          v    ? v          
  rnd-1_family-          3 GTCAGGCAACTTTTNCAGCACTTGGGAGGCAATAACTNCGGATGTATGGT 52

  scaffold242|s     127892 GTACTAACCAATATGGTTAGTATTGCTGGATGCGCGGCGATGGCGGCTTC 127941
                            i                     i             i          v 
  rnd-1_family-         53 GCACTAACCAATATGGTTAGTATCGCTGGATGCGCGGTGATGGCGGCTAC 102

  scaffold242|s     127942 ACGGCGATGCCAGCAGGAATGTTGTCGGCCAAAAACTTACTGAGTTATTG 127991
                                       ?                        v            
  rnd-1_family-        103 ACGGCGATGCCANCAGGAATGTTGTCGGCCAAAAACTGACTGAGTTATTG 152

  scaffold242|s     127992 CAGTGTTAATCTGTTTTTT-GGGGTGGCCAAGTCTCATGG---------T 128031
                               v      i       -      ? vi ? v      --------- 
  rnd-1_family-        153 CAGTCTTAATCCGTTTTTTGGGGGTGNCGGANTGTCATGGTCGNCGATTT 202

  scaffold242|s     128032 TTTTGACATGATAGTGTCTAGATGTTGATGGCAAAAAATTCTGACAGATG 128081
                                   i   v i   vi  i         ?               -i
  rnd-1_family-        203 TTTTGACACGATCGCGTCGGGACGTTGATGGCNAAAAATTCTGACAGA-A 251

  scaffold242|s     128082 TCTCACTTCCCTGCAAGGGATAATA 128106
                            i i      v              
  rnd-1_family-        252 TTTTACTTCCGTGCAAGGGATAATA 276

Matrix = 20p43g.matrix
Kimura (with divCpGMod) = 7.97
Transitions / transversions = 1.00 (12/12)
Gap_init rate = 0.01 (3 / 264), avg. gap size = 3.67 (11 / 3)


13 16.24 0.00 0.00 scaffold242|size194921 129584 129611 (64870) (TACCA)n#Simple_repeat 1 28 (0) m_b2552s252i1 80399

  scaffold242|s     129584 TACCGTACCATACTATAACATACCACAC 129611
                               i        i   v       i  
  (TACCA)n#Simp          1 TACCATACCATACCATACCATACCATAC 28

Matrix = Unknown
Transitions / transversions = 3.00 (3/1)
Gap_init rate = 0.00 (0 / 27), avg. gap size = 0.0 (0 / 0)


2045 15.63 0.00 3.18 scaffold242|size194921 136846 137202 (57279) genome_2_15377#DNA 274 619 (0) m_b2552s001i64 80400

  scaffold242|s     136846 AACTACATGCAATAGTAGTGCCAAAATGGGGACAATTTCATTGCCCCATT 136895
                                 i i                         v      i        
  genome_2_1537        274 AACTACGTACAATAGTAGTGCCAAAATGGGGACATTTTCATCGCCCCATT 323

  scaffold242|s     136896 GGGGCACCAGTGCCCCGACGGGACTAATTGAGCATCCCGATTAAGGCACT 136945
                           i                 i         i iv i                
  genome_2_1537        324 AGGGCACCAGTGCCCCGATGGGACTAATCGGTCGTCCCGATTAAGGCACT 373

  scaffold242|s     136946 GGTGCGTCAATGGGACTGGTGCCACTACGGGGATTTGAGCCATAGTCCCA 136995
                                vi                v v i            vvi       
  genome_2_1537        374 GGTGCCCCAATGGGACTGGTGCCCCAATGGGGATTTGAGCATCAGTCCCA 423

  scaffold242|s     136996 GTTCTAGCACTGGACGCCTAGTTCTACAACTGGACTTCGATCACGGTCCA 137045
                                  v     i    i       v       v  iv          v
  genome_2_1537        424 GTTCTAGAACTGGGCGCCCAGTTCTAGAACTGGAATTTTATCACGGTCCC 473

  scaffold242|s     137046 AGTCCTAGGACTGGGTAATAAAATTGGGTCCAGTTCTGAAACTGGGTGCC 137095
                              i    i      ---------- v          ii       ii  
  genome_2_1537        474 AGTTCTAGAACTGGG----------GTGTCCAGTTCTAGAACTGGGCACC 513

  scaffold242|s     137096 CGATTAAGGCCCAGTGCCCCAACAGGGAGAAAACCGTCCACCGCCTGAAC 137145
                            v        v i          i         v      viv iv    
  genome_2_1537        514 CCATTAAGGCACGGTGCCCCAACGGGGAGAAAAACGTCCAGTTCTAGAAC 563

  scaffold242|s     137146 TGGACAAATTGCGATACCCAGTTCTAGAACTGGGTTGGTGCCAAAATAGG 137195
                                -    vivv ii                 vi      vv   i  
  genome_2_1537        564 TGGAC-AATTTTTTTGTCCAGTTCTAGAACTGGGACGGTGCCCTAATGGG 612

  scaffold242|s     137196 ATCCAAC 137202
                                  
  genome_2_1537        613 ATCCAAC 619

Matrix = 20p43g.matrix
Kimura (with divCpGMod) = 15.28
Transitions / transversions = 1.16 (29/25)
Gap_init rate = 0.03 (11 / 356), avg. gap size = 1.00 (11 / 11)


842 18.71 2.65 1.04 scaffold242|size194921 137205 137393 (57088) genome_7_14113#DNA 61 252 (0) m_b2552s001i65 80401

  scaffold242|s     137205 GTATATTTC--AAATTGAAGCATTTTTGGACTAAATGGATAAGATACTTC 137252
                                    --   i -    iv  i v       i          i i 
  genome_7_1411         61 GTATATTTCGAAAACT-AAGCGATTCTCGACTAAACGGATAAGATATTCC 109

  scaffold242|s     137253 AAAAAGCT-ACCTTCTTATGAAATTTTTGGTGTGTCTAACAATAGGCAAA 137301
                            i      -        v    iv            vv           v
  genome_7_1411        110 AGAAAGCTTACCTTCTTCTGAAGGTTTTGGTGTGTCACACAATAGGCAAC 159

  scaffold242|s     137302 AGTTTGTTCTATCAAAAGGTATCACAATATCTCATA-TCATCCAAAATGG 137350
                                  i          v    i   i  v   v -  i viv  -   
  genome_7_1411        160 AGTTTGTCCTATCAAAAGTTATCGCAACATATCAAAATCGTGTTAA-TGG 208

  scaffold242|s     137351 TATCTTTTG-ACATTTTGTGGAGCTCATGGACCAAGATATGCGG 137393
                                    -      v v  iv  i  ii   iv     i   
  genome_7_1411        209 TATCTTTTGTACATTTGGGGGGTCTTATAAACCGTGATATACGG 252

Matrix = 20p43g.matrix
Kimura (with divCpGMod) = 18.46
Transitions / transversions = 1.19 (19/16)
Gap_init rate = 0.03 (6 / 188), avg. gap size = 1.17 (7 / 6)


229 29.09 0.00 2.13 scaffold242|size194921 138093 138236 (56245) rnd-1_family-665#Unknown 457 597 (422) m_b2552s001i66 80402

  scaffold242|s     138093 AATGGCAAGAGTCCAATAACAAAAGCACCACACAAACAAAAACACAAAAT 138142
                              ii     i     i?      ?   i     --      v?iv    
  rnd-1_family-        457 AATAACAAGAATCCAACNACAAAANCACTACACA--CAAAAAANTCAAAT 504

  scaffold242|s     138143 CAGTCTCCCCATCTCGCAATTACACCACTCTGCCCAAATATTGTAGCCAA 138192
                               iv vvi  ii i vii   v   v     v   vi vii  v   ?
  rnd-1_family-        505 CAGTTGCAATATTCCACTGCTACTCCAATCTGCACAATCAACATATCCAN 554

  scaffold242|s     138193 AAGTAAATCAAGCGAATCCAAAGGGACAACACTACCACCACAAC 138236
                              -   ?vi v i vi  v   vi i        iv   v   
  rnd-1_family-        555 AAG-AAANGGATCAACCCCCAAGCAATAACACTACTCCCAAAAC 597

Matrix = 20p43g.matrix
Kimura (with divCpGMod) = 39.30
Transitions / transversions = 1.16 (22/19)
Gap_init rate = 0.02 (3 / 143), avg. gap size = 1.00 (3 / 3)

280 23.78 4.67 5.66 scaffold242|size194921 138094 138200 (56281) rnd-4_family-2636#Unknown 2266 2371 (1766) m_b2552s001i67 80402

  scaffold242|s     138094 ATGGCAAGAGTCCAATAACAAAAGCACCACACAAACAAAAACACAAAATC 138143
                                         vv    i  i   v        v iv   ivvv   
  rnd-4_family-       2266 ATGGCAAGAGTCCACAAACAGAAACACAACACAAACTAGCACATCTCATC 2315

  scaffold242|s     138144 AGTCTC-----CCCATCTCGCAATTACACCACTCTGCCCAAATATTGTAG 138188
                                 -----      ------       v   i  i    i vii i 
  rnd-4_family-       2316 AGTCTCAATATCCCATC------TTACACCTCTCCGCTCAAACAACATGG 2359

  scaffold242|s     138189 CCAAAAGTAAAT 138200
                           i ii   i    
  rnd-4_family-       2360 TCGGAAGCAAAT 2371

Matrix = 20p43g.matrix
Kimura (with divCpGMod) = 26.34
Transitions / transversions = 1.40 (14/10)
Gap_init rate = 0.07 (7 / 106), avg. gap size = 1.57 (11 / 7)


234 3.24 0.70 0.00 scaffold242|size194921 138361 138417 (56064) (ACA)n#Simple_repeat 1 59 (229) m_b2552s252i2 80403

  scaffold242|s     138361 ACAA-AA-AACAACAACAAAAACAAAGACAACGACAACAACAATGACAAC 138408
                               -  -           v     vi     i          ii     
  (ACA)n#Simple          1 ACAACAACAACAACAACAACAACAACAACAACAACAACAACAACAACAAC 50

  scaffold242|s     138409 CACAATGAC 138417
                           v    ii  
  (ACA)n#Simple         51 AACAACAAC 59

Matrix = Unknown
Transitions / transversions = 2.00 (6/3)
Gap_init rate = 0.04 (2 / 56), avg. gap size = 1.00 (2 / 2)


425 1.31 0.00 0.00 scaffold242|size194921 138418 138802 (55679) (AACAACAGG)n#Simple_repeat 1 385 (0) c_b2552s251i0 80404

  scaffold242|s     138418 AACAACAAGAACAACAGCAACAACAGCAACAACAGCAACAACAGCAACAA 138467
                                  i         v        v        v        v     
  (AACAACAGG)n#          1 AACAACAGGAACAACAGGAACAACAGGAACAACAGGAACAACAGGAACAA 50

  scaffold242|s     138468 CAGGAACAACAGGAACAACAGGAACAACAGGAACAACAGGAACAACAGGA 138517
                                                                             
  (AACAACAGG)n#         51 CAGGAACAACAGGAACAACAGGAACAACAGGAACAACAGGAACAACAGGA 100

  scaffold242|s     138518 ACAACAGGAACAACAGGAACAACAGGAACAACAGGAACAACAGGAACAAC 138567
                                                                             
  (AACAACAGG)n#        101 ACAACAGGAACAACAGGAACAACAGGAACAACAGGAACAACAGGAACAAC 150

  scaffold242|s     138568 AGGAACAACAGGAACAACAGGAACAACAGGAACAACAGGAACAACAGGAA 138617
                                                                             
  (AACAACAGG)n#        151 AGGAACAACAGGAACAACAGGAACAACAGGAACAACAGGAACAACAGGAA 200

  scaffold242|s     138618 CAACAGGAACAACAGGAACAACAGGAACAACAGGAACAACAGGAACAACA 138667
                                                                             
  (AACAACAGG)n#        201 CAACAGGAACAACAGGAACAACAGGAACAACAGGAACAACAGGAACAACA 250

  scaffold242|s     138668 GGAACAACAGGAACAACAGGAACAACAGGAACAACAGGAACAACAGGAAC 138717
                                                                             
  (AACAACAGG)n#        251 GGAACAACAGGAACAACAGGAACAACAGGAACAACAGGAACAACAGGAAC 300

  scaffold242|s     138718 AACAGGAACAACAGGAACAACAGGAACAACAGGAACAACAGGAACAACAG 138767
                                                                             
  (AACAACAGG)n#        301 AACAGGAACAACAGGAACAACAGGAACAACAGGAACAACAGGAACAACAG 350

  scaffold242|s     138768 GAACAACAGGAACAACAGGAACAACAGGAACAACA 138802
                                                              
  (AACAACAGG)n#        351 GAACAACAGGAACAACAGGAACAACAGGAACAACA 385

Matrix = Unknown
Transitions / transversions = 0.25 (1/4)
Gap_init rate = 0.00 (0 / 384), avg. gap size = 0.0 (0 / 0)


234 3.24 0.70 0.00 scaffold242|size194921 138803 139030 (55451) (ACA)n#Simple_repeat 60 287 (1) m_b2552s252i2 80405

  scaffold242|s     138803 ACAACAACAACAACAACAACAACAACAACAACAACAACAACAACAACAAC 138852
                                                                             
  (ACA)n#Simple         60 ACAACAACAACAACAACAACAACAACAACAACAACAACAACAACAACAAC 109

  scaffold242|s     138853 AACAACAACAACAACAACAACAACAACAACAACAACAACAACAACAACAA 138902
                                                                             
  (ACA)n#Simple        110 AACAACAACAACAACAACAACAACAACAACAACAACAACAACAACAACAA 159

  scaffold242|s     138903 CAACAACAACAACAACAACAACAACAACAACAACAACAACAACAACAACA 138952
                                                                             
  (ACA)n#Simple        160 CAACAACAACAACAACAACAACAACAACAACAACAACAACAACAACAACA 209

  scaffold242|s     138953 ACAACAACAACAACAACAACAACAACAACAACAACAACAACAACAACAAC 139002
                                                                             
  (ACA)n#Simple        210 ACAACAACAACAACAACAACAACAACAACAACAACAACAACAACAACAAC 259

  scaffold242|s     139003 AACAACAACAACAACAACAACAACAACA 139030
                                                       
  (ACA)n#Simple        260 AACAACAACAACAACAACAACAACAACA 287

Matrix = Unknown
Transitions / transversions = 1.00 (0/0)
Gap_init rate = 0.00 (0 / 227), avg. gap size = 0.0 (0 / 0)


2206 14.02 6.58 0.50 scaffold242|size194921 139031 139410 (55071) C genome_9_1663#DNA (25) 406 4 m_b2552s001i68 80406

  scaffold242|s     139031 ACAACATTTCAAAAGATACTTTTATGTTTGCCTCATATTTCATCCTCTTG 139080
                               -  v                v  v iv  i     i i   i    
C genome_9_1663        406 ACAA-ATGTCAAAAGATACTTTTAAGTGTAACTTATATTCCGTCCCCTTG 358

  scaffold242|s     139081 TTAGTGTTTTCAATACAGTGAAAAATTATTGGTA-ATGAAAAACTTGTCC 139129
                                        i  i            v    -v i        ii  
C genome_9_1663        357 TTAGTGTTTTCAACACGGTGAAAAATTATAGGTATCTAAAAAACTTACCC 308

  scaffold242|s     139130 TTATAAATTGAGCTAGCAATATTGTTTCCCTTCTGCCATTTTTTCTGCCT 139179
                            vv  v  ii  v            vi    i i        vi      
C genome_9_1663        307 TATTACATCAAGGTAGCAATATTGTACCCCTCCCGCCATTTTGCCTGCCT 258

  scaffold242|s     139180 TTCTCATCTATGCTGTCCACTCCTCCACCATATGAGCGAGTTGTGAGGTG 139229
                            v  ii  i           i      v   i  v          v    
C genome_9_1663        257 TGCTTGTCCATGCTGTCCACCCCTCCAACATGTGCGCGAGTTGTGTGGTG 208

  scaffold242|s     139230 ACTT----------------------GGCAATAATCCGGAGCCACGGGGA 139257
                               ----------------------     i                  
C genome_9_1663        207 ACTTCCGACAGCATCGGAGGTTTCTCGGCAACAATCCGGAGCCACGGGGA 158

  scaffold242|s     139258 GCAATACATATGGACATATTACAGGTGTGAAGGGGAAACTATTCTTGAGG 139307
                                        iii    i v                           
C genome_9_1663        157 GCAATACATATGGGTGTATTGCTGGTGTGAAGGGGAAACTATTCTTGAGG 108

  scaffold242|s     139308 ATTTTTGTTCCATTTGAGCGGATTAAATAACTGAAAACACACAAATGTCA 139357
                           i    v    i                          -            
C genome_9_1663        107 GTTTTAGTTCTATTTGAGCGGATTAAATAACTGAAAA-ACACAAATGTCA 59

  scaffold242|s     139358 GTTAGACTTGCCCGGTGTTAA-GATACACCAGTGTTACA-ATAATCAGGC 139405
                             v                 v-v       i       v-      v   
C genome_9_1663         58 GTGAGACTTGCCCGGTGTTACTTATACACCGGTGTTACCTATAATCCGGC 9

  scaffold242|s     139406 TTACA 139410
                              i 
C genome_9_1663          8 TTATA 4

Matrix = 20p43g.matrix
Kimura (with divCpGMod) = 14.43
Transitions / transversions = 1.30 (30/23)
Gap_init rate = 0.02 (6 / 379), avg. gap size = 4.50 (27 / 6)


1138 16.93 6.33 2.75 scaffold242|size194921 139513 139565 (54916) C rnd-1_family-61#Unknown (0) 508 452 m_b2552s001i69 80407

  scaffold242|s     139513 TGTCAAGATTTTTTCTT--AAAAATCTTAGTTTATTAGTAACTGAGA--T 139558
                            i               --                i ?    i    -- 
C rnd-1_family-        508 TATCAAGATTTTTTCTTGAAAAAATCTTAGTTTATCANTAACCGAGAATT 459

  scaffold242|s     139559 ATTCTTT 139565
                           i     i
C rnd-1_family-        458 GTTCTTC 452

Matrix = 20p43g.matrix
Kimura (with divCpGMod) = 17.91
Transitions / transversions = 1.00 (5/0)
Gap_init rate = 0.04 (2 / 52), avg. gap size = 2.00 (4 / 2)


33 0.00 0.00 0.00 scaffold242|size194921 139566 139596 (54885) (TTCTCC)n#Simple_repeat 1 31 (0) c_b2552s251i1 80408

  scaffold242|s     139566 TTCTCCTTCTCCTTCTCCTTCTCCTTCTCCT 139596
                                                          
  (TTCTCC)n#Sim          1 TTCTCCTTCTCCTTCTCCTTCTCCTTCTCCT 31

Matrix = Unknown
Transitions / transversions = 1.00 (0/0)
Gap_init rate = 0.00 (0 / 30), avg. gap size = 0.0 (0 / 0)


1255 17.88 1.70 8.13 scaffold242|size194921 139597 139942 (54539) C rnd-1_family-58#Unknown (15) 651 327 m_b2552s001i70 80407

  scaffold242|s     139597 CCATGCGACAGTTTTTTTATCTGT-GACATTTTTAGTTAACATACCTTTA 139645
                                v    -i       v  i -   vv      v  ?     vi   
C rnd-1_family-        651 CCATGAGACA-CTTTTTTAACTATTGACTATTTTAGGTANCATACACTTA 603

  scaffold242|s     139646 TTTCTGGAAATTATGTGTAAAGAAATTGTTTT-GTGTTTGACTTGCATGG 139694
                           i    ?vi     iv      v     i  i -        vv       
C rnd-1_family-        602 CTTCTNCGAATTACCTGTAAATAAATTATTCTCGTGTTTGAAATGCATGG 553

  scaffold242|s     139695 GCAGTCATGATCTTTTAATCTGCCCTTACCTTCAAAAATATATCTAGGTC 139744
                            i     i        v  v  iv       vi             ii  
C rnd-1_family-        552 GTAGTCACGATCTTTTCATGTGTGCTTACCTATAAAAATATATCTAAATC 503

  scaffold242|s     139745 TAACTT-ATGATCTGCTTAGGTAATATTGTT-GTTTTAATGTGTGATCAC 139792
                             v   -i  -               ?    -v       -?   i i  
C rnd-1_family-        502 TATCTTCGTG-TCTGCTTAGGTAATANTGTTCTTTTTAAT-NGTGGTTAC 455

  scaffold242|s     139793 CTTCTAAGAATTGATGTTTTCATTCCATGATATTTCTTTCAACTGTACAA 139842
                                 i v     iv   v  v  v   i  i     --          
C rnd-1_family-        454 CTTCTAGGTATTGACTTTTGCAATCAATGGTACTTCTT--AACTGTACAA 407

  scaffold242|s     139843 GATCGTGATACCTACAGATGGGCAGGCAATTCTCTTCAATGGACTCATAA 139892
                           v  i   v   ----------------------      vvv  v v   
C rnd-1_family-        406 CATTGTGTTAC----------------------CTTCAAGCTACGCCTAA 379

  scaffold242|s     139893 AAATG--TTTGTGACCCCTAAGAGGTCTATTTCAGCTTAAAATGACAATG 139940
                                --  i        i           ?    v          v i 
C rnd-1_family-        378 AAATGTATTCGTGACCCCCAAGAGGTCTATNTCAGATTAAAATGACCACG 329

  scaffold242|s     139941 TG 139942
                             
C rnd-1_family-        328 TG 327

Matrix = 20p43g.matrix
Kimura (with divCpGMod) = 18.94
Transitions / transversions = 0.81 (25/31)
Gap_init rate = 0.09 (32 / 345), avg. gap size = 1.03 (33 / 32)


414 15.30 5.83 4.81 scaffold242|size194921 139958 140060 (54421) rnd-5_family-821#Unknown 126 229 (453) m_b2552s001i71 80409

  scaffold242|s     139958 TCACCCGGCGTATTTCCAATAATTTCACG-AGTAATTCCAGT--TGAAGT 140004
                            i    ii  i        v       v -      ---   --      
  rnd-5_family-        126 TTACCCAACGCATTTCCAAGAATTTCAAGCAGTAAT---AGTACTGAAGT 172

  scaffold242|s     140005 AAATTATTCTTTCA---GAAACCGCATAATACATATGTTGTGCTCATGTG 140051
                               v   v     ---    v      v    v v  i i    --   
  rnd-5_family-        173 AAATAATTATTTCATCGGAAAGCGCATACTACAAAAGTCGCGCTC--GTG 220

  scaffold242|s     140052 CGCGGCGCG 140060
                           ?  i     
  rnd-5_family-        221 NGCAGCGCG 229

Matrix = 20p43g.matrix
Kimura (with divCpGMod) = 15.02
Transitions / transversions = 0.88 (7/8)
Gap_init rate = 0.08 (8 / 102), avg. gap size = 1.38 (11 / 8)

313 18.59 3.52 16.67 scaffold242|size194921 139968 140109 (54372) rnd-5_family-821#Unknown 557 682 (0) m_b2552s001i72 80409

  scaffold242|s     139968 TATTTCCAATAATTTCACGA--GTAATTCCAGTTGAAGTAAATTATTCTT 140015
                                    v  v    vvi--     vii   -    ?      v v  
  rnd-5_family-        557 TATTTCCAAGAAATTCAATGCCGTAATATTAGT-GAAGNAAATTAATATT 605

  scaffold242|s     140016 TCA---GAAACCGCATAATACATATGTTGTGCTCATGTGCGCGGCGCGAG 140062
                            ? ---    v      vi   v ?  i     --   v ----------
  rnd-5_family-        606 TNATTGGAAAGCGCATACCACAAANGTCGTGCT--TGTTC---------- 643

  scaffold242|s     140063 CAAAGCAAACACGGTGCACATGCTTCTTGGCTTCCACTGTTATCTTT 140109
                           -------- ii     ??  i   vvi ?                  
  rnd-5_family-        644 --------ATGCGGTGNNCACGCTAACTNGCTTCCACTGTTATCTTT 682

Matrix = 20p43g.matrix
Kimura (with divCpGMod) = 20.01
Transitions / transversions = 0.69 (9/13)
Gap_init rate = 0.16 (23 / 141), avg. gap size = 1.13 (26 / 23)

745 17.60 2.76 2.05 scaffold242|size194921 140029 140173 (54308) rnd-1_family-99#Unknown 39 184 (11) m_b2552s001i73 80409

  scaffold242|s     140029 AATACAT---ATGTTGTGCTCATGTGCGCGGCGCGAGCAAAGCAAACACG 140075
                               i  ---  v   i    --       v       i    i i i  
  rnd-1_family-         39 AATATATCGAATTTTGCGCTC--GTGCGCGCCGCGAGCGAAGCGAGCGCG 86

  scaffold242|s     140076 GTGCACATGCTTCTTGGCTTCCACTGTTATCTTTATTTAACAAAACAAGA 140125
                            i  i ii   vvi                        -  i        
  rnd-1_family-         87 GCGCGCGCGCTAACTGGCTTCCACTGTTATCTTTATTT-ACGAAACAAGA 135

  scaffold242|s     140126 CTTCTTGAAGTTTGCAGGCTCAGTTTGCTGCT-AAAAGTCATGCAGTGG 140173
                                 vv             vvvi       -    i  v     i  
  rnd-1_family-        136 CTTCTTCCAGTTTGCAGGCTCCTACTGCTGCTAAAAAATCTTGCAGCGG 184

Matrix = 20p43g.matrix
Kimura (with divCpGMod) = 12.21
Transitions / transversions = 1.50 (15/10)
Gap_init rate = 0.03 (5 / 144), avg. gap size = 1.40 (7 / 5)


798 13.73 5.19 0.62 scaffold242|size194921 140174 140327 (54154) C rnd-1_family-435#Unknown (10) 248 88 m_b2552s001i74 80410

  scaffold242|s     140174 ATCATTTTCCCCGCCACATTCACGTCGTCCATGATGATAACTCTTCATGT 140223
                            i         i      i  ii v i      v                
C rnd-1_family-        248 ACCATTTTCCCTGCCACACTCGTGACATCCATGCTGATAACTCTTCATGT 199

  scaffold242|s     140224 CACTGTTTTCTCCGTTTATCATCTCCCTGAGGGACTTTTGACA-CGAAAC 140272
                                   i     v  v  iv        v        v-  -      
C rnd-1_family-        198 CACTGTTTCCTCCGGTTCTCGGCTCCCTGATGGACTTTTT-CATCGAAAC 150

  scaffold242|s     140273 CTTCACCATTCTCTTCCCCTCTTCATCTCGCATC--G-----AGTGGCAT 140315
                                            i       v v      -- -----  i i   
C rnd-1_family-        149 CTTCACCATTCTCTTCCTCTCTTCAGCGCGCATCTAGCGACTAGCGACAT 100

  scaffold242|s     140316 TTGAATTCTGCC 140327
                                   v   
C rnd-1_family-         99 TTGAATTCAGCC 88

Matrix = 20p43g.matrix
Kimura (with divCpGMod) = 13.05
Transitions / transversions = 1.10 (11/10)
Gap_init rate = 0.03 (4 / 153), avg. gap size = 2.25 (9 / 4)

436 19.23 0.00 0.00 scaffold242|size194921 140296 140373 (54108) C rnd-1_family-435#Unknown (180) 78 1 m_b2552s001i75 80410

  scaffold242|s     140296 CATCTCGCATCGAGTGGCATTTGAATTCTGCCGTAAGTACAAATAGATTG 140345
                                v  iv v  iii           v         v ? v i   ii
C rnd-1_family-         78 CATCTAGCGACTAGCAACATTTGAATTCAGCCGTAAGTCCNATTGGATCA 29

  scaffold242|s     140346 GGAGTTATATCATTTTCCCTGTCACACT 140373
                                    i           i      
C rnd-1_family-         28 GGAGTTATACCATTTTCCCTGCCACACT 1

Matrix = 20p43g.matrix
Kimura (with divCpGMod) = 21.24
Transitions / transversions = 1.50 (9/6)
Gap_init rate = 0.00 (0 / 77), avg. gap size = 0.0 (0 / 0)


932 13.04 4.94 0.59 scaffold242|size194921 140346 140507 (53974) C rnd-1_family-435#Unknown (2) 256 88 m_b2552s001i76 80411

  scaffold242|s     140346 GGAGTTATATCATTTTCCCTGTCACACTCACGTCGTCCATGATGATAACT 140395
                                    i           i       ii v i      v        
C rnd-1_family-        256 GGAGTTATACCATTTTCCCTGCCACACTCGTGACATCCATGCTGATAACT 207

  scaffold242|s     140396 CTTCATGTCACCGATTTCTCCGTTTCTCAGCTCCCTGAGGGACTTTTGAC 140445
                                      i v  i     v     i         v        v- 
C rnd-1_family-        206 CTTCATGTCACTGTTTCCTCCGGTTCTCGGCTCCCTGATGGACTTTTT-C 158

  scaffold242|s     140446 A-AGAAACCTTCACCATTCTCTTCCCCTCTTCAGCACGCATGTAGTGGCT 140494
                            -v                      i         i     v   i i  
C rnd-1_family-        157 ATCGAAACCTTCACCATTCTCTTCCTCTCTTCAGCGCGCATCTAGCGACT 108

  scaffold242|s     140495 -------TTTGAATTCTGCC 140507
                           -------         v   
C rnd-1_family-        107 AGCGACATTTGAATTCAGCC 88

Matrix = 20p43g.matrix
Kimura (with divCpGMod) = 11.70
Transitions / transversions = 1.33 (12/9)
Gap_init rate = 0.02 (3 / 161), avg. gap size = 3.00 (9 / 3)

423 17.28 8.64 0.00 scaffold242|size194921 140473 140553 (53928) C rnd-1_family-435#Unknown (170) 88 1 m_b2552s001i77 80411

  scaffold242|s     140473 CTTCAGCACGCATGTAGTGGCT-------TTTGAATTCTGCCATAAGTAC 140515
                                  i     v   i i  -------         v   i     v 
C rnd-1_family-         88 CTTCAGCGCGCATCTAGCGACTAGCAACATTTGAATTCAGCCGTAAGTCC 39

  scaffold242|s     140516 AAATAGATTGGGATTTATATCATTTTCCCTGCCATACT 140553
                           ? v i   ii   v     i              i   
C rnd-1_family-         38 NATTGGATCAGGAGTTATACCATTTTCCCTGCCACACT 1

Matrix = 20p43g.matrix
Kimura (with divCpGMod) = 15.76
Transitions / transversions = 1.80 (9/5)
Gap_init rate = 0.01 (1 / 80), avg. gap size = 7.00 (7 / 1)


777 17.58 0.00 3.38 scaffold242|size194921 140526 140678 (53803) C rnd-1_family-435#Unknown (2) 256 109 m_b2552s001i78 80412

  scaffold242|s     140526 GGATTTATATCATTTTCCCTGCCATACTCATGTTGTCCATGACTATAACT 140575
                              v     i              i    i  vii      viv      
C rnd-1_family-        256 GGAGTTATACCATTTTCCCTGCCACACTCGTGACATCCATGCTGATAACT 207

  scaffold242|s     140576 CAACTCTTCTTGTCACTGTTTTCTCCATGTCTGGGCTCCCTGATAGACTT 140625
                            -----   v           i    ivv   v           i     
C rnd-1_family-        206 C-----TTCATGTCACTGTTTCCTCCGGTTCTCGGCTCCCTGATGGACTT 162

  scaffold242|s     140626 TTGCCGCAAAACCTTCACCATTTGCTTCCTCTCTTCAACGCGAATCTAGT 140675
                             v vv i              iv             i    v      i
C rnd-1_family-        161 TTTCATCGAAACCTTCACCATTCTCTTCCTCTCTTCAGCGCGCATCTAGC 112

  scaffold242|s     140676 GAC 140678
                              
C rnd-1_family-        111 GAC 109

Matrix = 20p43g.matrix
Kimura (with divCpGMod) = 16.92
Transitions / transversions = 1.00 (13/13)
Gap_init rate = 0.03 (5 / 152), avg. gap size = 1.00 (5 / 5)

413 13.75 10.00 0.00 scaffold242|size194921 140658 140737 (53744) C rnd-1_family-435#Unknown (170) 88 1 m_b2552s001i79 80412

  scaffold242|s     140658 CTTCAACGCGAATCTAGTGAC-------ATTTGTAGTCTGCCATAACTCC 140700
                                i    v      i   -------     v v  v   i   v   
C rnd-1_family-         88 CTTCAGCGCGCATCTAGCGACTAGCAACATTTGAATTCAGCCGTAAGTCC 39

  scaffold242|s     140701 AATTGGATCAGG-GTTATATAATTTTCCCTGACACACT 140737
                           ?           -      iv          v      
C rnd-1_family-         38 NATTGGATCAGGAGTTATACCATTTTCCCTGCCACACT 1

Matrix = 20p43g.matrix
Kimura (with divCpGMod) = 12.67
Transitions / transversions = 0.57 (4/7)
Gap_init rate = 0.03 (2 / 79), avg. gap size = 4.00 (8 / 2)


473 18.09 1.06 0.00 scaffold242|size194921 140709 140802 (53679) C rnd-1_family-435#Unknown (0) 258 164 m_b2552s001i80 80413

  scaffold242|s     140709 CAGG-GTTATATAATTTTCCCTGACACACTCGCATTGTCCATGATGATAA 140757
                               -      iv          v        iivii      v      
C rnd-1_family-        258 CAGGAGTTATACCATTTTCCCTGCCACACTCGTGACATCCATGCTGATAA 209

  scaffold242|s     140758 CTCTTTATGTCACTGTTTCATCTGTTTCTCTTCTCACTCATGGAC 140802
                                i             v  i v     vv   v  v      
C rnd-1_family-        208 CTCTTCATGTCACTGTTTCCTCCGGTTCTCGGCTCCCTGATGGAC 164

Matrix = 20p43g.matrix
Kimura (with divCpGMod) = 19.45
Transitions / transversions = 0.70 (7/10)
Gap_init rate = 0.01 (1 / 93), avg. gap size = 1.00 (1 / 1)


560 12.50 3.74 2.78 scaffold242|size194921 140815 140921 (53560) C rnd-5_family-4380#Unknown (371) 302 195 m_b2552s001i81 80414

  scaffold242|s     140815 TCAACCTTTCATTGTCTTTACAATGGAAGAAAGAGTTCTCTCGTTGACTC 140864
                              v         v    v  v                 ?  i iv v  
C rnd-5_family-        302 TCATCCTTTCATTTTCTTGACTATGGAAGAAAGAGTTCTNTCATCCAGTC 253

  scaffold242|s     140865 AAAAATCAA--GACTCATAAAGAGTCTTCTATCTGCAATAAGAAGCTGTG 140912
                            v---    --       v          i      v             
C rnd-5_family-        252 AC---TCAACCGACTCATTAAGAGTCTTCCATCTGCCATAAGAAGCTGTG 206

  scaffold242|s     140913 TTGA--ATGGT 140921
                            i  --     
C rnd-5_family-        205 TCGAAGATGGT 195

Matrix = 20p43g.matrix
Kimura (with divCpGMod) = 12.79
Transitions / transversions = 0.44 (4/9)
Gap_init rate = 0.05 (5 / 106), avg. gap size = 1.40 (7 / 5)


1703 9.35 0.41 0.00 scaffold242|size194921 141967 142212 (52269) C rnd-1_family-1083#Unknown (387) 247 1 m_b2552s001i82 80415

  scaffold242|s     141967 GACTGAAGGGAACATAGATTTTCAGCTGGTTCCTGAATTGCCTAGGATTG 142016
                             i                 i    vv                       
C rnd-1_family-        247 GATTGAAGGGAACATAGATTCTCAGGAGGTTCCTGAATTGCCTAGGATTG 198

  scaffold242|s     142017 AAGGAGAGATGGTGCCTCAGCAGGCTTCTGAATTGCCTGGGATTGAAGGG 142066
                               i  v  i   i                    v  i          i
C rnd-1_family-        197 AAGGGGACATAGTGTCTCAGCAGGCTTCTGAATTGACTAGGATTGAAGGA 148

  scaffold242|s     142067 GTATGATAATGGTAGAGACATGATAGGTAATGTGAAATGTTGTATTGAAC 142116
                                    i         iv     v  v                   v
C rnd-1_family-        147 GTATGATAACGGTAGAGACGGGATAGTTATTGTGAAATGTTGTATTGAAG 98

  scaffold242|s     142117 AGCTGTGAGAGGGATGTGACAGTTATTATGTATTATGTGTTTATCAGGAA 142166
                           i           i      i           v                  
C rnd-1_family-         97 GGCTGTGAGAGGAATGTGATAGTTATTATGTTTTATGTGTTTATCAGGAA 48

  scaffold242|s     142167 GAGGGTAATTTAAATGTCAACA-AATTTTTTGTTATAAAAGAAAATT 142212
                                          i      -                  v     
C rnd-1_family-         47 GAGGGTAATTTAAATATCAACACAATTTTTTGTTATAAAAGTAAATT 1

Matrix = 20p43g.matrix
Kimura (with divCpGMod) = 9.18
Transitions / transversions = 1.30 (13/10)
Gap_init rate = 0.00 (1 / 245), avg. gap size = 1.00 (1 / 1)


273 22.48 8.62 4.13 scaffold242|size194921 142357 142472 (52009) rnd-1_family-1#Unknown 12580 12700 (3215) m_b2552s001i83 80416

  scaffold242|s     142357 CGACTTTTGTTCATTATGTAATTT---TGACCTCTAAGTGCAATTGTAAA 142403
                              i?   v  v  i i    v  --- i        i v i  i  i i
  rnd-1_family-      12580 CGATNTTTTTTGATCACGTAAATTATATAACCTCTAAATTCGATCGTGAG 12629

  scaffold242|s     142404 CTAAACAATATGTATTTCGTCTTTAA----ATT-TGATTTACATGTATTT 142448
                           i-----i    i  v  i  iv    ----   -i v      v      
  rnd-1_family-      12630 T-----GATATATAATTTGTTATTAATTGTATTACGTTTTACAGGTATTT 12674

  scaffold242|s     142449 CGTCACACAAAGTTTGTAT--TATTG 142472
                            i   i             --     
  rnd-1_family-      12675 CATCATACAAAGTTTGTATGATATTG 12700

Matrix = 20p43g.matrix
Kimura (with divCpGMod) = 22.95
Transitions / transversions = 2.12 (17/8)
Gap_init rate = 0.08 (9 / 115), avg. gap size = 1.67 (15 / 9)


900 4.47 0.00 1.79 scaffold242|size194921 142463 142576 (51905) C rnd-1_family-1097#Unknown (0) 123 12 m_b2552s001i84 80417

  scaffold242|s     142463 TGTATTATTGTAGAAAAATTGGGGTAGGATGACTGCCCCAAGGTAGATAT 142512
                                                                             
C rnd-1_family-        123 TGTATTATTGTAGAAAAATTGGGGTAGGATGACTGCCCCAAGGTAGATAT 74

  scaffold242|s     142513 ACGCTAGTTACCCAATAAGGTACCAAAGAGTACCATAAGTTAATGACCAT 142562
                             v                      v                        
C rnd-1_family-         73 ACCCTAGTTACCCAATAAGGTACCATAGAGTACCATAAGTTAATGACCAT 24

  scaffold242|s     142563 TGTGTCCAAATGTC 142576
                           i   --v     i 
C rnd-1_family-         23 CGTG--AAAATGCC 12

Matrix = 20p43g.matrix
Kimura (with divCpGMod) = 3.75
Transitions / transversions = 0.67 (2/3)
Gap_init rate = 0.02 (2 / 113), avg. gap size = 1.00 (2 / 2)


1057 7.58 0.00 0.00 scaffold242|size194921 142571 142702 (51779) rnd-5_family-76#Unknown 1 132 (0) m_b2552s001i85 80418

  scaffold242|s     142571 AATGTCAAAAGCACATGAAAATGACTATGGTAGGTCCAAAATACAACAAT 142620
                              v  i       i        i                          
  rnd-5_family-          1 AATTTCGAAAGCACGTGAAAATGGCTATGGTAGGTCCAAAATACAACAAT 50

  scaffold242|s     142621 ATCACGAAGGCTTTGGTGGCCATTTCCTCCCCCATTTTTATTTATTTACC 142670
                                    v                                     ?  
  rnd-5_family-         51 ATCACGAAGTCTTTGGTGGCCATTTCCTCCCCCATTTTTATTTATTTNCC 100

  scaffold242|s     142671 ATGGGGGGATGTAACGAGCTCCATGATCGCGG 142702
                                       v         ii    ii  
  rnd-5_family-        101 ATGGGGGGATGTTACGAGCTCCGCGATCATGG 132

Matrix = 20p43g.matrix
Kimura (with divCpGMod) = 5.06
Transitions / transversions = 2.33 (7/3)
Gap_init rate = 0.00 (0 / 131), avg. gap size = 0.0 (0 / 0)


433 28.00 0.00 0.00 scaffold242|size194921 142740 142839 (51642) C rnd-1_family-197#Unknown (1) 395 296 m_b2552s001i86 80419

  scaffold242|s     142740 GCCCGCGCTCAACAACCATCAAGCGAGCTTGGCTGCCATTGCCTGAGCTC 142789
                             v  v    i  vi     ivi      i i       i  vi      
C rnd-1_family-        395 GCACGAGCTCGACTGCCATCGCACGAGCTCGACTGCCATCGCACGAGCTC 346

  scaffold242|s     142790 AACAACCATCAAATGAGCTCGGCTGTCATTGTACGAGCTCATTAACCATC 142839
                           i  vi     iv i       i   i   i i        ivivi     
C rnd-1_family-        345 GACTGCCATCGCACGAGCTCGACTGCCATCGCACGAGCTCGACTGCCATC 296

Matrix = 20p43g.matrix
Kimura (with divCpGMod) = 22.09
Transitions / transversions = 2.11 (19/9)
Gap_init rate = 0.00 (0 / 99), avg. gap size = 0.0 (0 / 0)

493 23.71 0.00 0.00 scaffold242|size194921 142763 142859 (51622) C rnd-1_family-197#Unknown (4) 392 296 m_b2552s001i87 80419

  scaffold242|s     142763 CGAGCTTGGCTGCCATTGCCTGAGCTCAACAACCATCAAATGAGCTCGGC 142812
                                 i i       i  vi      i  vi     iv i       i 
C rnd-1_family-        392 CGAGCTCGACTGCCATCGCACGAGCTCGACTGCCATCGCACGAGCTCGAC 343

  scaffold242|s     142813 TGTCATTGTACGAGCTCATTAACCATCCAACGAGCTCGACGGCCATC 142859
                             i   i i        ivivi     vv           v      
C rnd-1_family-        342 TGCCATCGCACGAGCTCGACTGCCATCGCACGAGCTCGACTGCCATC 296

Matrix = 20p43g.matrix
Kimura (with divCpGMod) = 18.45
Transitions / transversions = 1.88 (15/8)
Gap_init rate = 0.00 (0 / 96), avg. gap size = 0.0 (0 / 0)

446 27.00 0.00 0.00 scaffold242|size194921 142780 142879 (51602) C rnd-1_family-197#Unknown (1) 395 296 m_b2552s001i88 80419

  scaffold242|s     142780 GCCTGAGCTCAACAACCATCAAATGAGCTCGGCTGTCATTGTACGAGCTC 142829
                             vi      i  vi     iv i       i   i   i i        
C rnd-1_family-        395 GCACGAGCTCGACTGCCATCGCACGAGCTCGACTGCCATCGCACGAGCTC 346

  scaffold242|s     142830 ATTAACCATCCAACGAGCTCGACGGCCATCACTTGAGCTTGGTAGCCATC 142879
                           ivivi     vv           v      i vi     i iiv      
C rnd-1_family-        345 GACTGCCATCGCACGAGCTCGACTGCCATCGCACGAGCTCGACTGCCATC 296

Matrix = 20p43g.matrix
Kimura (with divCpGMod) = 21.87
Transitions / transversions = 1.70 (17/10)
Gap_init rate = 0.00 (0 / 99), avg. gap size = 0.0 (0 / 0)

478 25.51 0.00 0.00 scaffold242|size194921 142802 142899 (51582) C rnd-1_family-197#Unknown (3) 393 296 m_b2552s001i89 80419

  scaffold242|s     142802 ATGAGCTCGGCTGTCATTGTACGAGCTCATTAACCATCCAACGAGCTCGA 142851
                            i       i   i   i i        ivivi     vv          
C rnd-1_family-        393 ACGAGCTCGACTGCCATCGCACGAGCTCGACTGCCATCGCACGAGCTCGA 344

  scaffold242|s     142852 CGGCCATCACTTGAGCTTGGTAGCCATCATACAAGCTCAACAGCCATC 142899
                            v      i vi     i iiv      ii  i     i  v      
C rnd-1_family-        343 CTGCCATCGCACGAGCTCGACTGCCATCGCACGAGCTCGACTGCCATC 296

Matrix = 20p43g.matrix
Kimura (with divCpGMod) = 19.73
Transitions / transversions = 2.12 (17/8)
Gap_init rate = 0.00 (0 / 97), avg. gap size = 0.0 (0 / 0)

392 27.17 0.00 0.00 scaffold242|size194921 142820 142911 (51570) C rnd-1_family-197#Unknown (1) 395 304 m_b2552s001i90 80419

  scaffold242|s     142820 GTACGAGCTCATTAACCATCCAACGAGCTCGACGGCCATCACTTGAGCTT 142869
                            i        ivivi     vv           v      i vi     i
C rnd-1_family-        395 GCACGAGCTCGACTGCCATCGCACGAGCTCGACTGCCATCGCACGAGCTC 346

  scaffold242|s     142870 GGTAGCCATCATACAAGCTCAACAGCCATCACAACAGCTTGA 142911
                            iiv      ii  i     i  v      i  vv    i  
C rnd-1_family-        345 GACTGCCATCGCACGAGCTCGACTGCCATCGCACGAGCTCGA 304

Matrix = 20p43g.matrix
Kimura (with divCpGMod) = 21.10
Transitions / transversions = 1.50 (15/10)
Gap_init rate = 0.00 (0 / 91), avg. gap size = 0.0 (0 / 0)

372 28.84 0.95 0.95 scaffold242|size194921 142842 142946 (51535) C rnd-1_family-197#Unknown (3) 393 289 m_b2552s001i91 80419

  scaffold242|s     142842 ACGAGCTCGACGGCCATCACTTGAGCTTGGTAGCCATCATACAAGCTCAA 142891
                                      v      i vi     i iiv      ii  i     i 
C rnd-1_family-        393 ACGAGCTCGACTGCCATCGCACGAGCTCGACTGCCATCGCACGAGCTCGA 344

  scaffold242|s     142892 CAGCCATCACAACAGCTTGAGAGTGATCA-ACAGAGCTTGGGTGTGATTG 142940
                            v      i  vv    i  vv iv   i-  -     i iv  iv  i 
C rnd-1_family-        343 CTGCCATCGCACGAGCTCGACTGCCATCGCAC-GAGCTCGACTGCCATCG 295

  scaffold242|s     142941 ACAGAA 142946
                            ii   
C rnd-1_family-        294 ATGGAA 289

Matrix = 20p43g.matrix
Kimura (with divCpGMod) = 22.42
Transitions / transversions = 1.73 (19/11)
Gap_init rate = 0.02 (2 / 104), avg. gap size = 1.00 (2 / 2)


629 14.56 0.97 0.00 scaffold242|size194921 142989 143091 (51390) C rnd-1_family-197#Unknown (277) 119 16 m_b2552s001i92 80420

  scaffold242|s     142989 ACATGCCCTTTGCTGGCGCTGATCCTGATCAGGTGCTGTCTGAGCAGCGT 143038
                             v               i                     i    v v  
C rnd-1_family-        119 ACCTGCCCTTTGCTGGCGTTGATCCTGATCAGGTGCTGTCCGAGCCGAGT 70

  scaffold242|s     143039 GGCAATTCTT-TTCTGTTTTTATGAAACAATGTGGTAGTCTGCATTGAGA 143087
                           i   i v   -  v v            i i i v v             
C rnd-1_family-         69 AGCAGTACTTCTTGTTTTTTTATGAAACGACGCGCTCGTCTGCATTGAGA 20

  scaffold242|s     143088 AAGA 143091
                               
C rnd-1_family-         19 AAGA 16

Matrix = 20p43g.matrix
Kimura (with divCpGMod) = 11.98
Transitions / transversions = 0.88 (7/8)
Gap_init rate = 0.01 (1 / 102), avg. gap size = 1.00 (1 / 1)


2791 3.46 6.05 0.00 scaffold242|size194921 143094 143440 (51041) rnd-5_family-77#Unknown 1 368 (1158) m_b2552s001i93 80421

  scaffold242|s     143094 ATGGCTAAGTCTTCAAAACATAAAACAGTCTAATGGTCCTCAACTTACAT 143143
                                                                             
  rnd-5_family-          1 ATGGCTAAGTCTTCAAAACATAAAACAGTCTAATGGTCCTCAACTTACAT 50

  scaffold242|s     143144 GGATAAAATCCATAGTTGATTAGCTTAATCCTAATAAAACTTTAAACAAG 143193
                                                                             
  rnd-5_family-         51 GGATAAAATCCATAGTTGATTAGCTTAATCCTAATAAAACTTTAAACAAG 100

  scaffold242|s     143194 GCTTTAAATAGCACCACTAGGGCAACCTCCATTACAATTGAAATAAATAA 143243
                                                                             
  rnd-5_family-        101 GCTTTAAATAGCACCACTAGGGCAACCTCCATTACAATTGAAATAAATAA 150

  scaffold242|s     143244 AGTCTAAGGCTATTTTATATGTTATTGTTATGTTTACACGAGCATCAGTA 143293
                            i           ?    v   v           v v      v      
  rnd-5_family-        151 AATCTAAGGCTATNTTATTTGTAATTGTTATGTTGAAACGAGCCTCAGTA 200

  scaffold242|s     143294 GAAGTTGCCATTTCATTAATCGCAGCGAGTG------------------- 143324
                                  i            v     i    -------------------
  rnd-5_family-        201 GAAGTTGTCATTTCATTAATGGCAGCAAGTGGGGCAACTTGCACAAAAAA 250

  scaffold242|s     143325 -TCAAGTAAGTTGCCCCTGCTTTCTTTTAGTGGGTGTTGGTGATGGTTGG 143373
                           -  i   i                                          
  rnd-5_family-        251 TTCGAGTGAGTTGCCCCTGCTTTCTTTTAGTGGGTGTTGGTGATGGTTGG 300

  scaffold242|s     143374 GTCAAGGTGGCTGCTCCAGATTGTGGCTGTCAGCTGGGAAGTCACTTATG 143423
                                                        v                    
  rnd-5_family-        301 GTCAAGGTGGCTGCTCCAGATTGTGGCTGGCAGCTGGGAAGTCACTTATG 350

  scaffold242|s     143424 CAT-AAAATATTGAGAAA 143440
                              -              
  rnd-5_family-        351 CATCAAAATATTGAGAAA 368

Matrix = 20p43g.matrix
Kimura (with divCpGMod) = 3.28
Transitions / transversions = 0.71 (5/7)
Gap_init rate = 0.01 (3 / 346), avg. gap size = 7.00 (21 / 3)


1192 13.97 1.12 0.00 scaffold242|size194921 143437 143615 (50866) scaffold170|size558746_(dbseq-nr_246)_[277812,288266]#LTR/Gypsy 1681 1861 (8594) m_b2552s001i94 80422

  scaffold242|s     143437 GAAACACTGCAAGCAAAAAACACCGGTAACCTCCTGGTACACTCGCAAAA 143486
                            i          i i                   iv       i      
  scaffold170|s       1681 GGAACACTGCAAACGAAAAACACCGGTAACCTCCCCGTACACTTGCAAAA 1730

  scaffold242|s     143487 CGTCAGAGTGTACAGGGAGATTACCTGAATTTCAAGAGTTTACGGGTGGG 143536
                           i            i     i     v             v          
  scaffold170|s       1731 TGTCAGAGTGTACGGGGAGGTTACCGGAATTTCAAGAGTGTACGGGTGGG 1780

  scaffold242|s     143537 ATACCGGATTTTTTATACATTACTTAAGCCATATTTTCATTTATCACGCT 143586
                           v      v i                    ii      i        i  
  scaffold170|s       1781 TTACCGGTTCTTTTATACATTACTTAAGCCGCATTTTCGTTTATCACACT 1830

  scaffold242|s     143587 AAGTTTTTACACAAAAA--AGCCTCAGAGTG 143615
                              i   v vi      -- v i  i     
  scaffold170|s       1831 AAGCTTTGAAGCAAAAAATATCTTCGGAGTG 1861

Matrix = 20p43g.matrix
Kimura (with divCpGMod) = 12.53
Transitions / transversions = 2.12 (17/8)
Gap_init rate = 0.01 (1 / 178), avg. gap size = 2.00 (2 / 1)


1493 6.88 9.63 0.00 scaffold242|size194921 143616 143833 (50648) C rnd-1_family-165#LTR/Gypsy (0) 614 376 m_b2552s001i95 80423

  scaffold242|s     143616 TACGGGTGGCATACCAATAGTTCATGACTGAAACTTCCTAAATCACTAGT 143665
                                          ii                      ?      v   
C rnd-1_family-        614 TACGGGTGGCATACCGGTAGTTCATGACTGAAACTTCCTNAATCACGAGT 565

  scaffold242|s     143666 CTTTACATAAAAGATATTTTGTTGGGCCTAGTCCAGTAGGTTCTACTAGA 143715
                                   v                                         
C rnd-1_family-        564 CTTTACATCAAAGATATTTTGTTGGGCCTAGTCCAGTAGGTTCTACTAGA 515

  scaffold242|s     143716 TGAGGGATTTCTATGGAGCATCCACC--AAATTTTTTTTTGAGGG---AA 143760
                                          i          --   vv iv  v   v  ---  
C rnd-1_family-        514 TGAGGGATTTCTATGAAGCATCCACCAAAAAAATCGTTGTGACGGAACAA 465

  scaffold242|s     143761 CATG-----------TTGT-----GTCTAAATAGAACTCACATTTATTCA 143794
                               ----------- i  -----  v    i            i     
C rnd-1_family-        464 CATGGGTCCACTATCTCGTGACAAGTGTAAACAGAACTCACATTCATTCA 415

  scaffold242|s     143795 ATCGAACCCTCTCTTCTAACACAACACTATTCAATTTCA 143833
                                                                  
C rnd-1_family-        414 ATCGAACCCTCTCTTCTAACACAACACTATTCAATTTCA 376

Matrix = 20p43g.matrix
Kimura (with divCpGMod) = 5.89
Transitions / transversions = 0.88 (7/8)
Gap_init rate = 0.02 (4 / 217), avg. gap size = 5.25 (21 / 4)


1036 9.66 11.05 1.93 scaffold242|size194921 143669 143858 (50623) rnd-5_family-1738#LINE/R1 1 207 (16082) m_b2552s001i96 80424

  scaffold242|s     143669 TACATAAAAGATATTTTGTTGGGCCTAGTCCAGTAGGTTCTACTAGATGA 143718
                                v       i                                    
  rnd-5_family-          1 TACATCAAAGATACTTTGTTGGGCCTAGTCCAGTAGGTTCTACTAGATGA 50

  scaffold242|s     143719 GGGATTTCTATGGAGCATCCACC--AAATTTTTTTTTGAGGG---AACAT 143763
                                       i          --   vv iv  v   v  ---     
  rnd-5_family-         51 GGGATTTCTATGAAGCATCCACCAAAAAAATCGTTGTGACGGAACAACAT 100

  scaffold242|s     143764 G-----------TTGT-----GTCTAAATAGAACTCACATTTATTCAATC 143797
                            ----------- i  -----  v    i            i        
  rnd-5_family-        101 GGGTCCACTATCTCGTGACAAGTGTAAACAGAACTCACATTCATTCAATC 150

  scaffold242|s     143798 GAACCCTCTCTTCTAACACAACACTATTCAATTTCAGCCTTACACAGCTT 143847
                                                               - v?v   v   v 
  rnd-5_family-        151 GAACCCTCTCTTCTAACACAACACTATTCAATTTCA-CANAACAAAGCGT 199

  scaffold242|s     143848 TTCAATACTAA 143858
                           i---       
  rnd-5_family-        200 C---ATACTAA 207

Matrix = 20p43g.matrix
Kimura (with divCpGMod) = 9.31
Transitions / transversions = 0.64 (7/11)
Gap_init rate = 0.04 (8 / 189), avg. gap size = 3.12 (25 / 8)


2964 5.93 0.27 0.27 scaffold242|size194921 144365 144736 (49745) rnd-1_family-144#LTR/Gypsy 91 462 (2414) m_b2552s001i97 80425

  scaffold242|s     144365 ACACAACAAAGCGTCATACTAAGGGGACTAGGACGGGGACAATACAAAAA 144414
                              v                                    v      ?  
  rnd-1_family-         91 ACAGAACAAAGCGTCATACTAAGGGGACTAGGACGGGGACCATACAANAA 140

  scaffold242|s     144415 CATGTGGGAGAAAGGAGTATAGGCACTGTATAAATAATAAAAGAACAACG 144464
                            i  i                                             
  rnd-1_family-        141 CGTGCGGGAGAAAGGAGTATAGGCACTGTATAAATAATAAAAGAACAACG 190

  scaffold242|s     144465 ACAAACTATAGAGTGCATAAATTAATTGTTTCTCAATTTGTTGGCATAAT 144514
                                             -           ii      ?           
  rnd-1_family-        191 ACAAACTATAGAGTGCAT-AATTAATTGTTCTTCAATTNGTTGGCATAAT 239

  scaffold242|s     144515 AATGTTACGGGATTCCTCCGCACCAAGAACCAGCAAAGCCCCACATGCTC 144564
                                                                          v  
  rnd-1_family-        240 AATGTTACGGGATTCCTCCGCACCAAGAACCAGCAAAGCCCCACATGATC 289

  scaffold242|s     144565 ATTAATACTGTGGCACTA-TCAGGGTTGACAACTTATCATAGGTGGACAA 144613
                                    i        -   i        vv i      i        
  rnd-1_family-        290 ATTAATACTATGGCACTATTCAAGGTTGACACATCATCATAAGTGGACAA 339

  scaffold242|s     144614 GATCCCGTCGTGTGTCAATCACACTTTACTTAAAGCCAAAGCGGCATGGG 144663
                                i          i                    i            
  rnd-1_family-        340 GATCCTGTCGTGTGTCGATCACACTTTACTTAAAGCCGAAGCGGCATGGG 389

  scaffold242|s     144664 ATTTCAGAATTGGAGACATGAACGCCGTGGAGGTTCCAACAAGCCAATCA 144713
                                     iv      i                          v   v
  rnd-1_family-        390 ATTTCAGAATCTGAGACACGAACGCCGTGGAGGTTCCAACAAGCCCATCC 439

  scaffold242|s     144714 TCACACCAAGTCACTCAATCACC 144736
                                  i               
  rnd-1_family-        440 TCACACCGAGTCACTCAATCACC 462

Matrix = 20p43g.matrix
Kimura (with divCpGMod) = 4.65
Transitions / transversions = 1.75 (14/8)
Gap_init rate = 0.01 (2 / 371), avg. gap size = 1.00 (2 / 2)


19731 3.52 2.08 0.04 scaffold242|size194921 145200 147502 (46979) rnd-1_family-144#LTR/Gypsy 467 2816 (60) m_b2553s001i1 80425

  scaffold242|s     145200 TTTGTTTGGTCCGAGCCATTAGTAAAATAAT---GCAATGCTTGTCACGG 145246
                                                  i       ---  v i     v     
  rnd-1_family-        467 TTTGTTTGGTCCGAGCCATTAGTGAAATAATAATGCCACGCTTGGCACGG 516

  scaffold242|s     145247 TCATCGGTCTTTGTGTGATGCAGAGATTGTGTAGGATA----GAGATTTA 145292
                             v             v                v    ----        
  rnd-1_family-        517 TCTTCGGTCTTTGTGTCATGCAGAGATTGTGTACGATAAATAGAGATTTA 566

  scaffold242|s     145293 TG-TGACATGTATGATTCGCATCAATTGATGGAAAATGGCGCGACACCTG 145341
                             -                                               
  rnd-1_family-        567 TGGTGACATGTATGATTCGCATCAATTGATGGAAAATGGCGCGACACCTG 616

  scaffold242|s     145342 GATAAAATGATACATAGGAATCAGTACAA--------------------- 145370
                                   i                    ---------------------
  rnd-1_family-        617 GATAAAATAATACATAGGAATCAGTACAAATACAGTAGACACACATGACA 666

  scaffold242|s     145371 ---TTTCAGCCCATTGATAATCTCCGTAACAAGATATGCCACTCGCCAGG 145417
                           ---         i i                   i               
  rnd-1_family-        667 AAATTTCAGCCCGTCGATAATCTCCGTAACAAGACATGCCACTCGCCAGG 716

  scaffold242|s     145418 CAGTCCCTCCTTGACAAAAATTCCATGGCTAGAACATGGAATCGGTAAGA 145467
                                      i                    ? v               
  rnd-1_family-        717 CAGTCCCTCCTCGACAAAAATTCCATGGCTAGNAAATGGAATCGGTAAGA 766

  scaffold242|s     145468 TCACCCATTCCTCTTATTTCACACCCTTGTCTTCCCAACTGCCAGCCTGT 145517
                                                                  i   i   i  
  rnd-1_family-        767 TCACCCATTCCTCTTATTTCACACCCTTGTCTTCCCAACCGCCGGCCCGT 816

  scaffold242|s     145518 CAACACTGCAAAAGCGTTCCTTGATTGTGGATAATGAACACAGCATCATC 145567
                                                                             
  rnd-1_family-        817 CAACACTGCAAAAGCGTTCCTTGATTGTGGATAATGAACACAGCATCATC 866

  scaffold242|s     145568 ATGGAACGTGGTGATGAAAGAAACACATGGATG-------------CTCT 145604
                                 v    i  i                  -------------    
  rnd-1_family-        867 ATGGAAAGTGGCGACGAAAGAAACACATGGATGGGGGACTATTTCGCTCT 916

  scaffold242|s     145605 TATGGGCGATGGAGTTCTACATTCTGATAATGGCGACACTCGCTGTAAAC 145654
                                       v           i  i  i                   
  rnd-1_family-        917 TATGGGCGATGGCGTTCTACATTCCGACAACGGCGACACTCGCTGTAAAC 966

  scaffold242|s     145655 TTGCATTCCATATGATCTCACACGGGAACCACAACAATGGATCAAGGATG 145704
                                                              i              
  rnd-1_family-        967 TTGCATTCCATATGATCTCACACGGGAACCACAACGATGGATCAAGGATG 1016

  scaffold242|s     145705 CTCTGCCAGTACCTGAAAACTGTAGTTGACAAGGAATTGAAGAAGTGGCT 145754
                                          i              i                   
  rnd-1_family-       1017 CTCTGCCAGTACCTGGAAACTGTAGTTGACGAGGAATTGAAGAAGTGGCT 1066

  scaffold242|s     145755 ACCACACGATGCAACTGATGATGAAAAGTTCCGTGCGAGTTTATTTCCTG 145804
                               v    i        i  i                            
  rnd-1_family-       1067 ACCAGACGACGCAACTGACGACGAAAAGTTCCGTGCGAGTTTATTTCCTG 1116

  scaffold242|s     145805 CGGTGGCCCCATTGTATTCTGAACTTGGAAAATCATTCCTGAACATCAGC 145854
                                                                             
  rnd-1_family-       1117 CGGTGGCCCCATTGTATTCTGAACTTGGAAAATCATTCCTGAACATCAGC 1166

  scaffold242|s     145855 ACATATAATGAGTTGCAATGGTCACTAGTTGATATCAATAACCAAACTGG 145904
                                                                             
  rnd-1_family-       1167 ACATATAATGAGTTGCAATGGTCACTAGTTGATATCAATAACCAAACTGG 1216

  scaffold242|s     145905 TCTGGAAACATTCAGAGAAATTCGCGAACACGCCTTTCATAACCTCGAGA 145954
                                                                             
  rnd-1_family-       1217 TCTGGAAACATTCAGAGAAATTCGCGAACACGCCTTTCATAACCTCGAGA 1266

  scaffold242|s     145955 AAGCAAGGGTTATCACCGCTGGCATAGTACTCGATGGAGTTGCATTTCTC 146004
                                                                             
  rnd-1_family-       1267 AAGCAAGGGTTATCACCGCTGGCATAGTACTCGATGGAGTTGCATTTCTC 1316

  scaffold242|s     146005 GAGGAGTACGGAATTCCTCCCCATCAATACACAGATGAACAGGTAAAGAG 146054
                                                                             
  rnd-1_family-       1317 GAGGAGTACGGAATTCCTCCCCATCAATACACAGATGAACAGGTAAAGAG 1366

  scaffold242|s     146055 AATGAAACAAGATCTTGCTACAATCCACCAAAATTTAGGTCAAATCAAAG 146104
                                                                         v   
  rnd-1_family-       1367 AATGAAACAAGATCTTGCTACAATCCACCAAAATTTAGGTCAAATCCAAG 1416

  scaffold242|s     146105 CAATCAATGGCTT---GGCACCTGCCGTTGAAGAATACTCCACAGCATTG 146151
                                  i     ---                                  
  rnd-1_family-       1417 CAATCAACGGCTTTTTGGCACCTGCCGTTGAAGAATACTCCACAGCATTG 1466

  scaffold242|s     146152 AATCTCAACATTGAAATATGCGATGGGGAGTTTCACGAACTTGTAGCGCA 146201
                                           i                                 
  rnd-1_family-       1467 AATCTCAACATTGAAACATGCGATGGGGAGTTTCACGAACTTGTAGCGCA 1516

  scaffold242|s     146202 ATTGCACCATCGTTTAGCACGCTTGTACGAATGCTATGCAGAACACTTAT 146251
                             i                                    i          
  rnd-1_family-       1517 ATCGCACCATCGTTTAGCACGCTTGTACGAATGCTATGCGGAACACTTAT 1566

  scaffold242|s     146252 TGTCATCTAAGGAAGTTGTAAGAGATAGGAGGGTTGCTAGATTTGGTGGC 146301
                                                                             
  rnd-1_family-       1567 TGTCATCTAAGGAAGTTGTAAGAGATAGGAGGGTTGCTAGATTTGGTGGC 1616

  scaffold242|s     146302 AACGGAGGCCAAATGGGAGATGACATACCATTAAGCAATTACAAGAAAAG 146351
                                                                             
  rnd-1_family-       1617 AACGGAGGCCAAATGGGAGATGACATACCATTAAGCAATTACAAGAAAAG 1666

  scaffold242|s     146352 TGCTGAACATTACCTGGCCAGTGGGGTGAGTTATGCTGGACACCTTGCCA 146401
                                                                        i    
  rnd-1_family-       1667 TGCTGAACATTACCTGGCCAGTGGGGTGAGTTATGCTGGACACCTCGCCA 1716

  scaffold242|s     146402 TAATCTGCCAGAGGAAACCAGAGGACATTGTTAATGTCAACAAACTGGAT 146451
                                              i     ?       ?    i           
  rnd-1_family-       1717 TAATCTGCCAGAGGAAACCGGAGGANATTGTTANTGTCGACAAACTGGAT 1766

  scaffold242|s     146452 GCTATTTATGACATCATATCCAAGATTAAAACTCCTTCTTGTGAAAATGA 146501
                                ?       ?                                v   
  rnd-1_family-       1767 GCTATNTATGACANCATATCCAAGATTAAAACTCCTTCTTGTGAAACTGA 1816

  scaffold242|s     146502 CAGACAATGTTTTGAATACCTCAAAGCTGCGCTGTGTGAGGCAAAAGCGA 146551
                                  i                                  i       
  rnd-1_family-       1817 CAGACAACGTTTTGAATACCTCAAAGCTGCGCTGTGTGAGGCGAAAGCGA 1866

  scaffold242|s     146552 GATTGGACAAGATAGAGAAGAGGATTGAAACAATCAAGACAAAATAGAGA 146601
                                   i                                         
  rnd-1_family-       1867 GATTGGACGAGATAGAGAAGAGGATTGAAACAATCAAGACAAAATAGAGA 1916

  scaffold242|s     146602 GCATGGTTCTATTTAGCCTGAAGTAATTATAAATCATTAATCTAGATTTA 146651
                                                                             
  rnd-1_family-       1917 GCATGGTTCTATTTAGCCTGAAGTAATTATAAATCATTAATCTAGATTTA 1966

  scaffold242|s     146652 CGATTGTTATTTTCATGTCCCCCGCGTCTTATTTTTGGCACCAAAGCTTG 146701
                                       ?                      i              
  rnd-1_family-       1967 CGATTGTTATTTNCATGTCCCCCGCGTCTTATTTTCGGCACCAAAGCTTG 2016

  scaffold242|s     146702 ACATTCTCATGTCTTCTGCCTCTTTCCTCGCACAAAAAGACACTTCTTTG 146751
                                                       i  i  vv              
  rnd-1_family-       2017 ACATTCTCATGTCTTCTGCCTCTTTCCTTGCGCACCAAGACACTTCTTTG 2066

  scaffold242|s     146752 GCTTTCATTTCCTAGGATACTTCTTTTTTCACATCAAAGCACTTGACATC 146801
                                 v      iiv ii        -                      
  rnd-1_family-       2067 GCTTTCTTTTCCTGACACGCTTCTTTT-TCACATCAAAGCACTTGACATC 2115

  scaffold242|s     146802 AAGGCAACCCACACACTTCCTGCCGATACGACTAGTTTTGTTCAGTTTAC 146851
                                     i         i              i v            
  rnd-1_family-       2116 AAGGCAACCCGCACACTTCCCGCCGATACGACTAGCTGTGTTCAGTTTAC 2165

  scaffold242|s     146852 AAATTTTGCATTGTAAGGACTGCTTTGCTTTCGATTTGCCACCAAAACAA 146901
                                      i                     ?                
  rnd-1_family-       2166 AAATTTTGCATCGTAAGGACTGCTTTGCTTTCGNTTTGCCACCAAAACAA 2215

  scaffold242|s     146902 CCTCTGCATAACCCGCCACCAACTTGGGCAATGTTTTTATGACAATTAGC 146951
                                                          ?   i i            
  rnd-1_family-       2216 CCTCTGCATAACCCGCCACCAACTTGGGCAANGTTCTCATGACAATTAGC 2265

  scaffold242|s     146952 ACATTTCTTCTTGTGCTCTGGTTTGGCATGTTTGTAGCAAAACTTTTTAT 147001
                                                                             
  rnd-1_family-       2266 ACATTTCTTCTTGTGCTCTGGTTTGGCATGTTTGTAGCAAAACTTTTTAT 2315

  scaffold242|s     147002 CCTTGCAGATGGCGTGGACATAGCTGCTACAGGATTTGATACAACACTTC 147051
                                                               i             
  rnd-1_family-       2316 CCTTGCAGATGGCGTGGACATAGCTGCTACAGGATTCGATACAACACTTC 2365

  scaffold242|s     147052 TTGCGTTCCCTTTTCTTGATGCAGGCTTTTTTGATAGCGTTAGCTTTCCC 147101
                           v                  i  ? i                ?        
  rnd-1_family-       2366 GTGCGTTCCCTTTTCTTGACGCNGACTTTTTTGATAGCGTTNGCTTTCCC 2415

  scaffold242|s     147102 TGATATCAATGCACCTTTTACCAATGCATTGGGTTCGTGACCTTTGCATT 147151
                                                  ?            i             
  rnd-1_family-       2416 TGATATCAATGCACCTTTTACCANTGCATTGGGTTCATGACCTTTGCATT 2465

  scaffold242|s     147152 CCGAAATTGTTCCTGTAGTAGAACCCGTCATCTTTTCCCACATAAGAGGA 147201
                                                                           i 
  rnd-1_family-       2466 CCGAAATTGTTCCTGTAGTAGAACCCGTCATCTTTTCCCACATAAGAGAA 2515

  scaffold242|s     147202 AGATCTGCCAACTTTTGTGGGGCATCAGTATCCAAGTCACCCTTGACTTT 147251
                                          i             v                    
  rnd-1_family-       2516 AGATCTGCCAACTTTCGTGGGGCATCAGTCTCCAAGTCACCCTTGACTTT 2565

  scaffold242|s     147252 CTTCCAAGATCCTCTCGACTCATAAAATGATCTGTCTTCATTCATTTTTG 147301
                                                                             
  rnd-1_family-       2566 CTTCCAAGATCCTCTCGACTCATAAAATGATCTGTCTTCATTCATTTTTG 2615

  scaffold242|s     147302 TGAAAACATTTTCACGTGCTAGTTTGTGCACTTCCGCAAAGGATCGAGAC 147351
                                           i            i         i          
  rnd-1_family-       2616 TGAAAACATTTTCACGCGCTAGTTTGTGCGCTTCCGCAAGGGATCGAGAC 2665

  scaffold242|s     147352 GTTCCCATCTGTACCATCACGAAAATCGGTGCGTTCAGTTGGTTCCCCAT 147401
                                                     vvv vi iv               
  rnd-1_family-       2666 GTTCCCATCTGTACCATCACGAAAATATTTCTGCGCAGTTGGTTCCCCAT 2715

  scaffold242|s     147402 TATCCTCAAAAGCGTCGCTGAAGGTTCTTTGTTGAGAACTACCTTGCCAT 147451
                                             i                               
  rnd-1_family-       2716 TATCCTCAAAAGCGTCGCCGAAGGTTCTTTGTTGAGAACTACCTTGCCAT 2765

  scaffold242|s     147452 CCTTTGTGTAGACAATTTCGCCGTTATCATCCACTTCCCATACTGATGCG 147501
                                    ?     ?        i   i                     
  rnd-1_family-       2766 CCTTTGTGTNGACAANTTCGCCGTCATCGTCCACTTCCCATACTGATGCG 2815

  scaffold242|s     147502 T 147502
                            
  rnd-1_family-       2816 T 2816

Matrix = 20p43g.matrix
Kimura (with divCpGMod) = 2.03
Transitions / transversions = 2.52 (58/23)
Gap_init rate = 0.00 (8 / 2302), avg. gap size = 6.12 (49 / 8)


2973 4.52 0.00 0.00 scaffold242|size194921 147504 147857 (46624) rnd-1_family-289#Unknown 2996 3349 (145) m_b2553s001i2 80426

  scaffold242|s     147504 CCGTTGTCTTTATCACCATCCCAGAATGTTATTTTTGTTTGTTCGAAGAA 147553
                                                              iv             
  rnd-1_family-       2996 CCGTTGTCTTTATCACCATCCCAGAATGTTATTTTCTTTTGTTCGAAGAA 3045

  scaffold242|s     147554 TTGGTCCCGAGTCGTCTTGAGAATTGTGCGTTTGTGGTGTCCCTGTTCCC 147603
                                                                   i         
  rnd-1_family-       3046 TTGGTCCCGAGTCGTCTTGAGAATTGTGCGTTTGTGGTGTTCCTGTTCCC 3095

  scaffold242|s     147604 TCACATGCTTGATGTTCATCCGATTCCTCTCAAGTCGTCGTCGACGCTTT 147653
                             i         i         ?                  i       i
  rnd-1_family-       3096 TCGCATGCTTGACGTTCATCCGNTTCCTCTCAAGTCGTCGTTGACGCTTC 3145

  scaffold242|s     147654 GTATCTTCTGTCTCGATCCCCCATGGTTCCATTGTTACATTTTGGCCGTA 147703
                                   i             i                          v
  rnd-1_family-       3146 GTATCTTCCGTCTCGATCCCCCGTGGTTCCATTGTTACATTTTGGCCGTC 3195

  scaffold242|s     147704 GTGGGCATAATTGAAGTGTTGACTGTTCTGTGTGAAGTCTGTGTAGCACT 147753
                            i     ?i     v                    v              
  rnd-1_family-       3196 GCGGGCANGATTGATGTGTTGACTGTTCTGTGTGACGTCTGTGTAGCACT 3245

  scaffold242|s     147754 ATTGACAATTGGTTGCGTGCAATGGTTCTGCAACCAAAATGTTAGTGTAC 147803
                                                v                            
  rnd-1_family-       3246 ATTGACAATTGGTTGCGTGCATTGGTTCTGCAACCAAAATGTTAGTGTAC 3295

  scaffold242|s     147804 TCTAGATTGCAGGAGACAGCCTCGTTAGGGCGGCGTAAAGAAGTGTCACT 147853
                                  i                                          
  rnd-1_family-       3296 TCTAGATCGCAGGAGACAGCCTCGTTAGGGCGGCGTAAAGAAGTGTCACT 3345

  scaffold242|s     147854 TGAT 147857
                               
  rnd-1_family-       3346 TGAT 3349

Matrix = 20p43g.matrix
Kimura (with divCpGMod) = 2.81
Transitions / transversions = 2.20 (11/5)
Gap_init rate = 0.00 (0 / 353), avg. gap size = 0.0 (0 / 0)


575 8.34 1.18 1.18 scaffold242|size194921 147862 147946 (46535) C rnd-5_family-4228#Unknown (0) 85 1 m_b2553s001i4 80427

  scaffold242|s     147862 GGCTGAAATTTTGGCAC-GTGTGTCTACATAATTTTTACTTATTCCTTTG 147910
                                      -  i  -     v           v              
C rnd-5_family-         85 GGCTGAAATTT-GGTACCGTGTGGCTACATAATTTGTACTTATTCCTTTG 37

  scaffold242|s     147911 TAAAGCGGGATCTCACTCTCGCGCGACCTCTTGTAT 147946
                             vi                           i v  
C rnd-5_family-         36 TACGGCGGGATCTCACTCTCGCGCGACCTCTCGGAT 1

Matrix = 20p43g.matrix
Kimura (with divCpGMod) = 6.46
Transitions / transversions = 0.75 (3/4)
Gap_init rate = 0.02 (2 / 84), avg. gap size = 1.00 (2 / 2)


8559 5.63 2.91 0.00 scaffold242|size194921 147962 149027 (45454) rnd-5_family-1738#LINE/R1 3869 4965 (11324) m_b2553s001i5 80428

  scaffold242|s     147962 CATCATACTCTTGACGATGAACCAC---ACACAGGAAAACCCAAAAACAA 148008
                                             v      ---                      
  rnd-5_family-       3869 CATCATACTCTTGACGATCAACCACCACACACAGGAAAACCCAAAAACAA 3918

  scaffold242|s     148009 TAATGATCCGTCGAACGAGGGTCTTCCGCTTCTCTCCAACAAATAATGTT 148058
                              i  v                                           
  rnd-5_family-       3919 TAACGAACCGTCGAACGAGGGTCTTCCGCTTCTCTCCAACAAATAATGTT 3968

  scaffold242|s     148059 CCACCATGTTGACGAACAGCGGGTTGAAAATAAAATTCTCAGGCACCACT 148108
                                   vv           v                            
  rnd-5_family-       3969 CCACCATGGAGACGAACAGCGTGTTGAAAATAAAATTCTCAGGCACCACT 4018

  scaffold242|s     148109 CCCAAGGGATGGGGAAACAAGTCTGCAACTCTGCCGATAACGCTAGAGCT 148158
                                                           i                 
  rnd-5_family-       4019 CCCAAGGGATGGGGAAACAAGTCTGCAACTCTACCGATAACGCTAGAGCT 4068

  scaffold242|s     148159 GCAATTAGAAACAAGCACACCCCTAGATACGATGAATGAAATGATTCTTG 148208
                                                        i v                i 
  rnd-5_family-       4069 GCAATTAGAAACAAGCACACCCCTAGATATGTTGAATGAAATGATTCTCG 4118

  scaffold242|s     148209 A----------------------------GCAAATTATCGCCCGGAGCTT 148230
                            ----------------------------       v vv   v      
  rnd-5_family-       4119 ATGGATTCAAAGTCAAAAGAAATGACAGAGCAAATTTTATCCCTGAGCTT 4168

  scaffold242|s     148231 ATGGTCGGATTTCCTCCAAAACTGCTTGATATAATTGGGAAGCATGTTGT 148280
                                v                            iv     ?        
  rnd-5_family-       4169 ATGGTAGGATTTCCTCCAAAACTGCTTGATATAACGGGGAANCATGTTGT 4218

  scaffold242|s     148281 TGGAGATTTGCCCTTGCAATCCAAGGAAAATGTAATTGTTCGCATACGTC 148330
                                            i      v              i          
  rnd-5_family-       4219 TGGAGATTTGCCCTTGCGATCCAACGAAAATGTAATTGTCCGCATACGTC 4268

  scaffold242|s     148331 ATAGAGAAACACAACTTTGACCAAAGAGAAAAGCAGCCGAGGTCGCAAAG 148380
                           i                i    i                           
  rnd-5_family-       4269 GTAGAGAAACACAACTTCGACCGAAGAGAAAAGCAGCCGAGGTCGCAAAG 4318

  scaffold242|s     148381 CCTTCTTTTAAGGATGCACTCAAAGCCCAAGACGCAATGATGAAACATAA 148430
                           i    i                 i                          
  rnd-5_family-       4319 TCTTCCTTTAAGGATGCACTCAAGGCCCAAGACGCAATGATGAAACATAA 4368

  scaffold242|s     148431 TCTGATCAAACAAAAGAAAGTATCCTCATCAAAAATACGGATAAGAGGAC 148480
                                    i i                  i              v    
  rnd-5_family-       4369 TCTGATCAAGCGAAAGAAAGTATCCTCATCGAAAATACGGATAAGTGGAC 4418

  scaffold242|s     148481 CAGGCTATTGCTTATCAGACGGCAACGTTGTTTCCAAAACTGCCAAATCT 148530
                                   i                  v            i  v     i
  rnd-5_family-       4419 CAGGCTATCGCTTATCAGACGGCAACGATGTTTCCAAAACCGCGAAATCC 4468

  scaffold242|s     148531 GATAATCTATCTCCAAAAGAGATCAAGACAGAAGGATTCGGCCATAGAAT 148580
                                         v                                   
  rnd-5_family-       4469 GATAATCTATCTCCTAAAGAGATCAAGACAGAAGGATTCGGCCATAGAAT 4518

  scaffold242|s     148581 ATTGGACCATACAACTTCTTACCCCACAGGAAAAAGAAATCCATTACAAC 148630
                             i              i      ?                         
  rnd-5_family-       4519 ATCGGACCATACAACTTTTTACCCNACAGGAAAAAGAAATCCATTACAAC 4568

  scaffold242|s     148631 CAAAAAGATCTACTCTCGTTTTATAGAGCACGGATGACCTATCGTTGTTC 148680
                                                  v              v      i    
  rnd-5_family-       4569 CAAAAAGATCTACTCTCGTTTTAAAGAGCACGGATGACATATCGTCGTTC 4618

  scaffold242|s     148681 TTAGTTCAGGCTGTGAACAGGGGTAGTGGTGGGAAACCGTTCAAGCAAAT 148730
                                       v v           i                       
  rnd-5_family-       4619 TTAGTTCAGGCTTTCAACAGGGGTAGCGGTGGGAAACCGTTCAAGCAAAT 4668

  scaffold242|s     148731 ACGAGCAGTAGACAAAAAGGCCCTGGCAAATATGCAGGAAATTTCCCAGG 148780
                                     vi     v v                     ?        
  rnd-5_family-       4669 ACGAGCAGTATGCAAAATGTCCCTGGCAAATATGCAGGAAANTTCCCAGG 4718

  scaffold242|s     148781 CGCATGATCATATACATGCTGCAACACTTGGTCAGTTCTTTATGGCCCCT 148830
                            i  i v  i i          i                           
  rnd-5_family-       4719 CACACGCTCGTGTACATGCTGCGACACTTGGTCAGTTCTTTATGGCCCCT 4768

  scaffold242|s     148831 GTGAAGAGTGTCGATGTTGATGCCGGAACAGTGTTGGGATTGACATTCCA 148880
                                                                   i         
  rnd-5_family-       4769 GTGAAGAGTGTCGATGTTGATGCCGGAACAGTGTTGGGATCGACATTCCA 4818

  scaffold242|s     148881 CCAAAGAAGAGAAGATTGTTGTGTGTCGCACCAAATTACTTATGGAAAAG 148930
                                           ii                                
  rnd-5_family-       4819 CCAAAGAAGAGAAGATCATTGTGTGTCGCACCAAATTACTTATGGAAAAG 4868

  scaffold242|s     148931 AGATGTCGAAGAAGGGAGGGCACTACGTCGACAGAGTCAGCATTTTACCA 148980
                                                 v                  ii       
  rnd-5_family-       4869 AGATGTCGAAGAAGGGAGGGCAGTACGTCGACAGAGTCAGCGCTTTACCA 4918

  scaffold242|s     148981 CTGGACATTATAAAGAGTGTCATTGAGAATGCTTACATGAGCAAAAC 149027
                                                                          
  rnd-5_family-       4919 CTGGACATTATAAAGAGTGTCATTGAGAATGCTTACATGAGCAAAAC 4965

Matrix = 20p43g.matrix
Kimura (with divCpGMod) = 4.06
Transitions / transversions = 1.31 (34/26)
Gap_init rate = 0.00 (2 / 1065), avg. gap size = 15.50 (31 / 2)


3686 6.36 0.00 0.44 scaffold242|size194921 149066 149523 (44958) rnd-5_family-1738#LINE/R1 4961 5416 (10873) m_b2553s001i6 80428

  scaffold242|s     149066 AAGACCAGAACAAAAACGTGATTGATACCGGAAAGGAAATTTTATGCCCC 149115
                             i    --                             v    ii     
  rnd-5_family-       4961 AAAACCA--ACAAAAACGTGATTGATACCGGAAAGGAACTTTTGCGCCCC 5008

  scaffold242|s     149116 ATCGCAATTGCTCAGATGATGATGCAACTGTTCTGGTCAGCGGTTTCCCA 149165
                                                vii     i          i         
  rnd-5_family-       5009 ATCGCAATTGCTCAGATGATGCCACAACTATTCTGGTCAGTGGTTTCCCA 5058

  scaffold242|s     149166 CTGCAGACCGTCCTCAGAATCAGAATATTATTTACCAGTGGAAGATATGC 149215
                                     i                i v      v             
  rnd-5_family-       5059 CTGCAGACCGCCCTCAGAATCAGAATACTTTTTACCCGTGGAAGATATGC 5108

  scaffold242|s     149216 TCCAACAACTGCTACCACACTTAGACTGGTCTTTTCTCAACCACGACGGA 149265
                              i                  i                   i       
  rnd-5_family-       5109 TCCGACAACTGCTACCACACTTGGACTGGTCTTTTCTCAACCGCGACGGA 5158

  scaffold242|s     149266 AGACAACGATTATTGAGTGAACAAGCAAGAGACAACCTTAGGCAAGAAAA 149315
                                                     v     v                 
  rnd-5_family-       5159 AGACAACGATTATTGAGTGAACAAGCCAGAGAAAACCTTAGGCAAGAAAA 5208

  scaffold242|s     149316 GATGACAAAGCTCAATTGCGATGAATGGATGCTTGTTACCCCGACAGAAG 149365
                                   v                        ?           i    
  rnd-5_family-       5209 GATGACAACGCTCAATTGCGATGAATGGATGCTNGTTACCCCGACGGAAG 5258

  scaffold242|s     149366 ACAACAAAGACAAATTGATTGAGTGCATATCATGGGATGAAGAGGCAAAG 149415
                             i  i     i                                      
  rnd-5_family-       5259 ACGACGAAGACGAATTGATTGAGTGCATATCATGGGATGAAGAGGCAAAG 5308

  scaffold242|s     149416 GAATGCAATATGGCCAGAGCTTATAGTACCTTGATGATACGTTCCAAGTC 149465
                                                                    i        
  rnd-5_family-       5309 GAATGCAATATGGCCAGAGCTTATAGTACCTTGATGATACGCTCCAAGTC 5358

  scaffold242|s     149466 CGAACCATGTTGTTTAAATTGGTCACAATTAGCAAACGCAGACACCAAGA 149515
                                  i       v      vv                   i      
  rnd-5_family-       5359 CGAACCACGTTGTTTTAATTGGAGACAATTAGCAAACGCAGACGCCAAGA 5408

  scaffold242|s     149516 CATTATAC 149523
                                   
  rnd-5_family-       5409 CATTATAC 5416

Matrix = 20p43g.matrix
Kimura (with divCpGMod) = 4.75
Transitions / transversions = 1.90 (19/10)
Gap_init rate = 0.00 (2 / 457), avg. gap size = 1.00 (2 / 2)


7121 4.10 0.35 0.47 scaffold242|size194921 149522 150379 (44102) C rnd-1_family-11#Unknown (791) 857 1 m_b2553s001i7 80429

  scaffold242|s     149522 ACACCATGATGCAGTGACATCAAAAATATTGACACCATACATCCTGCGCA 149571
                                 i                      i          i   i     
C rnd-1_family-        857 ACACCACGATGCAGTGACATCAAAAATATCGACACCATACGTCCCGCGCA 808

  scaffold242|s     149572 A-TCCAAAAATATCAACACAATACTTCCTTTGCAAATCAAAAAATATTGA 149620
                            -            i               i            -   i  
C rnd-1_family-        807 AATCCAAAAATATCGACACAATACTTCCTTCGCAAATCAAAAA-TATCGA 759

  scaffold242|s     149621 CATCATACTGCCTGCAATCCAAAAATCGAACATCTGGCGCAACCCCAAAA 149670
                             i                               i       i       
C rnd-1_family-        758 CACCATACTGCCTGCAATCCAAAAATCGAACATCCGGCGCAATCCCAAAA 709

  scaffold242|s     149671 TCAAACAACTGGCGCAATCCCAAAATATTGAAACCATCTTCCTTGGGTTT 149720
                             i    v i     i            i                     
C rnd-1_family-        708 TCGAACATCCGGCGCGATCCCAAAATATCGAAACCATCTTCCTTGGGTTT 659

  scaffold242|s     149721 GGGTGCTCACCTGTTCTTGCTTTCATCTTTCTTGTTTAAATACATAACAT 149770
                                                                             
C rnd-1_family-        658 GGGTGCTCACCTGTTCTTGCTTTCATCTTTCTTGTTTAAATACATAACAT 609

  scaffold242|s     149771 CGTTATGTCTATAACACATGCCATCAA-TATGAGTCACTAGTGTAGAAAA 149819
                                                      -                      
C rnd-1_family-        608 CGTTATGTCTATAACACATGCCATCAAATATGAGTCACTAGTGTAGAAAA 559

  scaffold242|s     149820 GTAAGGATTTTTCTGATTAGAAACCATTGG-AAACAAATAATAAATATAA 149868
                                    i                    -                   
C rnd-1_family-        558 GTAAGGATTCTTCTGATTAGAAACCATTGGTAAACAAATAATAAATATAA 509

  scaffold242|s     149869 TGATAAAATTAGTGCAACTTTCCTCTGTTTTCTCTTACCTCTGTAGGCGG 149918
                                   v           ?                             
C rnd-1_family-        508 TGATAAAAATAGTGCAACTTNCCTCTGTTTTCTCTTACCTCTGTAGGCGG 459

  scaffold242|s     149919 CACACATCATGCTTGACACCCGAAGTTATGTAGATAACAATTTTATGTAC 149968
                                                ?  i                         
C rnd-1_family-        458 CACACATCATGCTTGACACCCNAAATTATGTAGATAACAATTTTATGTAC 409

  scaffold242|s     149969 ATAACGAACAAGTGAGTAGGAAGAAAAGTCATATACATAATAAATTGATT 150018
                                     ?          ii                 i    i    
C rnd-1_family-        408 ATAACGAACANGTGAGTAGGAGAAAAAGTCATATACATAACAAATCGATT 359

  scaffold242|s     150019 TTGTGCAAACAGAGGATCAGTTAGTTGTCGTTCGGTTTCCTTCTATGTGA 150068
                                                                  v       i  
C rnd-1_family-        358 TTGTGCAAACAGAGGATCAGTTAGTTGTCGTTCGGTTTCATTCTATGCGA 309

  scaffold242|s     150069 AAACGCACGACCACGTAAAAATTCTTACCATACCACATCATGTTTGACGC 150118
                                                                     i       
C rnd-1_family-        308 AAACGCACGACCACGTAAAAATTCTTACCATACCACATCATGCTTGACGC 259

  scaffold242|s     150119 CCTAAATTTTATGTAAATAACATGTTATGTACATAACGAACACGTGAGTA 150168
                                                                             
C rnd-1_family-        258 CCTAAATTTTATGTAAATAACATGTTATGTACATAACGAACACGTGAGTA 209

  scaffold242|s     150169 CGAGAAAAGTTATATACATAACAAATCGATTTCGTGCAAACACAGGATTG 150218
                                                                     v     i 
C rnd-1_family-        208 CGAGAAAAGTTATATACATAACAAATCGATTTCGTGCAAACAGAGGATCG 159

  scaffold242|s     150219 GATAGTTGTTGTCAGTCTATTCGAAAAACGCACGATCACGTAAAAATTCT 150268
                            v                  v  -                          
C rnd-1_family-        158 GTTAGTTGTTGTCAGTCTATGCG-AAAACGCACGATCACGTAAAAATTCT 110

  scaffold242|s     150269 TACCACACCACCTATCAAACAGGTCGATGGTGAAGTTCGCGTGATTCGCG 150318
                                i                     i             i    i   
C rnd-1_family-        109 TACCATACCACCTATCAAACAGGTCGACGGTGAAGTTCGCGCGATTTGCG 60

  scaffold242|s     150319 AAGTGAACGTGAATTGAGCTTCAGTATGGTTGGCTGAGGCACAACAAACA 150368
                                                                    vi      -
C rnd-1_family-         59 AAGTGAACGTGAATTGAGCTTCAGTATGGTTGGCTGAGGCAAGACAAAC- 11

  scaffold242|s     150369 TATATTATTCT 150379
                           -          
C rnd-1_family-         10 -ATATTATTCT 1

Matrix = 20p43g.matrix
Kimura (with divCpGMod) = 2.36
Transitions / transversions = 4.00 (28/7)
Gap_init rate = 0.01 (7 / 857), avg. gap size = 1.00 (7 / 7)

6150 5.87 1.67 2.41 scaffold242|size194921 150097 150933 (43548) C rnd-1_family-129#Unknown (0) 831 1 m_b2553s001i8 80429

  scaffold242|s     150097 CATACCACATCATGTTTGACGCCCTAAATTTTATGTAAATAACATGTTAT 150146
                                         i     i         --     i           i
C rnd-1_family-        831 CATACCACATCATGCTTGACACCCTAAATT--ATGTAGATAACATGTTAC 784

  scaffold242|s     150147 GTACATAACGAACACGTGAGTACGAGAAAAGTTATATACATAACAAATCG 150196
                                                                             
C rnd-1_family-        783 GTACATAACGAACACGTGAGTACGAGAAAAGTTATATACATAACAAATCG 734

  scaffold242|s     150197 ATTTCGTGCAAACACAGGATTGGATAGTTGTTGTCAGTCTATTCGAAAAA 150246
                                         v     i  v       i   --------      -
C rnd-1_family-        733 ATTTCGTGCAAACAGAGGATCGGTTAGTTGTCGTC--------CGAAAA- 693

  scaffold242|s     150247 CGCACGATCACGTAAAAATTCTTACCACACCACCTATCAAACAGGTCGAT 150296
                                    i                 i           i   v      
C rnd-1_family-        692 CGCACGATCGCGTAAAAATTCTTACCATACCACCTATCAGACACGTCGAT 643

  scaffold242|s     150297 GGTGAAGTTCGCGTGATTCGCGAAGTGAACGTGAATTGAGCTTCAGTATG 150346
                                        i                     ---- -         
C rnd-1_family-        642 GGTGAAGTTCGCGCGATTCGCGAAGTGAACGTGAA----G-TTCAGTATG 598

  scaffold242|s     150347 GTTGGC-TGAGGCACAACAAACATATATTATTCTTTCTTCGCA------- 150388
                                 -       vii    v i i   ---           -------
C rnd-1_family-        597 GTTGGCNTGAGGCAAGGCAAAAACACATT---CTTTCTTCGCAANACGAG 551

  scaffold242|s     150389 -GTTTGTGAAGTTGGTCATAGTGATGAAGCAGGATGGGTCACGGGACGTG 150437
                           -   i                                 i           
C rnd-1_family-        550 AGTTCGTGAAGTTGGTCATAGTGATGAAGCAGGATGGGCCACGGGACGTG 501

  scaffold242|s     150438 AGGCTCATATCCTGTGACGACAGCCAAACGAAATCATGCAAACAACAAC- 150486
                                   i         v  ?   i   i                   -
C rnd-1_family-        500 AGGCTCATGTCCTGTGACCACNGCCGAACAAAATCATGCAAACAACAACC 451

  scaffold242|s     150487 AATCAAAAACAAGTC-CACCGGACAAGTCACTCACTAAGCCACCCAGCCC 150535
                             v            -                         i        
C rnd-1_family-        450 AAACAAAAACAAGTCACACCGGACAAGTCACTCACTAAGCCGCCCAGCCC 401

  scaffold242|s     150536 TCTAACCCCAGCATGCATTCCACCATAAATTTGTCCCTTGTAGTCCTTGT 150585
                                                    ?   ? i       ??         
C rnd-1_family-        400 TCTAACCCCAGCATGCATTCCACCANAAANTCGTCCCTTNNAGTCCTTGT 351

  scaffold242|s     150586 GATGGTGGTACAAATCCATCACCTCAGCAAAACAAGCAAAACAGTTCAAG 150635
                                            i             -                v 
C rnd-1_family-        350 GATGGTGGTACAAATCCGTCACCTCAGCAAA-CAAGCAAAACAGTTCATG 302

  scaffold242|s     150636 TTTGTCATGGTCGGTCATTTTTATTCTGGTAGTTTGGCTTGGTGGTCCAG 150685
                             vv               i    i             ?         i 
C rnd-1_family-        301 TTGCTCATGGTCGGTCATTCTTATCCTGGTAGTTTGGCNTGGTGGTCCGG 252

  scaffold242|s     150686 AAGCATTGATGCAGCAGCCTCCACCACAGCATG-ACACAAAAATTAGTGA 150734
                                ?  ?             i  i    i  -             i  
C rnd-1_family-        251 AAGCANTGNTGCAGCAGCCTCCGCCGCAGCGTGCACACAAAAATTAGCGA 202

  scaffold242|s     150735 CGTCGCATGAAATTAAAAA-GTGTGCCAGAAAAATGGCATTTTTGTT-AT 150782
                              v   i      v    -      ?       i            -  
C rnd-1_family-        201 CGTGGCACGAAATTTAAAATGTGTGCNAGAAAAACGGCATTTTTGTTTAT 152

  scaffold242|s     150783 CAAAAACCTTAATTGCTGAATATGATTGAGAAGATGTTTTTAAAAGACAT 150832
                                     v       ?                         v     
C rnd-1_family-        151 CAAAAACCTTCATTGCTGNATATGATTGAGAAGATGTTTTTAAATGACAT 102

  scaffold242|s     150833 ACAGACATTTATAAAAATATATGTACAAATTCATTGAAGTCGTTTAAATA 150882
                                    v                                        
C rnd-1_family-        101 ACAGACATTAATAAAAATATATGTACAAATTCATTGAAGTCGTTTAAATA 52

  scaffold242|s     150883 TTTTTGTACCTTGTTATTATTTTTAGTAGTTCTCATATATAGTTAATACA 150932
                                  i                 v                        
C rnd-1_family-         51 TTTTTGTGCCTTGTTATTATTTTTATTAGTTCTCATATATAGTTAATACA 2

  scaffold242|s     150933 A 150933
                            
C rnd-1_family-          1 A 1

Matrix = 20p43g.matrix
Kimura (with divCpGMod) = 4.17
Transitions / transversions = 2.00 (32/16)
Gap_init rate = 0.03 (28 / 836), avg. gap size = 1.21 (34 / 28)


374 21.12 6.51 7.51 scaffold242|size194921 150813 151027 (43454) rnd-1_family-483#Unknown 10 222 (0) m_b2553s001i9 80430

  scaffold242|s     150813 AAGATGTTTTTAAAAGACATACAGACATTTATAAAAA-TATATGTACAAA 150861
                              i   ?      v  i          ?v       -     v?     
  rnd-1_family-         10 AAGGTGTNTTTAAATGATATACAGACATNAATAAAAAATATATTNACAAA 59

  scaffold242|s     150862 TTCATTGAAGTCGTTTAAATATTTTTGTACCTTGTTATTATTTTTAGTAG 150911
                              i     v     i   v    v   ------ i i  i ------- 
  rnd-1_family-         60 TTCGTTGAATTCGTTCAAAAATTTGTGT------TCACTACT-------G 96

  scaffold242|s     150912 TTCTCATATATAGTTAATACAA-TCATATAACCCATTTATATAAATGCAG 150960
                           ii   - -iv    v ?i vi - i i          vi v  v  v   
  rnd-1_family-         97 CCCTC-T-CCTAGTGANCAGGATTTACATAACCCATTAGTTTATATTCAG 144

  scaffold242|s     150961 ACATCAATAAAAA-ATAT-CTAT----------ATGTACTTTTAATAACA 150998
                               v        -i   -i   ----------i i i v   v v v  
  rnd-1_family-        145 ACATGAATAAAAATGTATGTTATTGCCCTTGTAGTATGCGTTTCAAACCA 194

  scaffold242|s     150999 GATGCTTTCTTATATTTTGTGGCCACTAA 151027
                            v?       v   -   i v        
  rnd-1_family-        195 GTNGCTTTCTGATA-TTTATTGCCACTAA 222

Matrix = 20p43g.matrix
Kimura (with divCpGMod) = 25.05
Transitions / transversions = 1.00 (21/21)
Gap_init rate = 0.10 (21 / 214), avg. gap size = 1.43 (30 / 21)


519 21.04 4.49 3.91 scaffold242|size194921 150934 151111 (43370) scaffold5|size2025720_(dbseq-nr_679)_[1273151,1286701]#LTR/Gypsy 7322 7500 (6051) m_b2553s001i10 80431

  scaffold242|s     150934 TCATATAACCCATTTATATAAATGCAGACATCAATAAAAAATATCTATAT 150983
                            i         i   vv  iv  i i     i    v      -  i-i 
  scaffold5|siz       7322 TTATATAACCCGTTTTAATGTATACGGACATTAATACAAAATA-CTG-GT 7369

  scaffold242|s     150984 GTACTTTTAATAAC---AGATGCTT----TCTTATATTTTGTGGCCACTA 151026
                            i -      -i  --- i   i  ----    ---i      vi v i 
  scaffold5|siz       7370 GCA-TTTTAA-GACTCGAAATGTTTAAAATCTT---CTTTGTGTTCTCCA 7414

  scaffold242|s     151027 A-CTTCGATTAAATATATTATATAAGCCATTTGTTTTGTGACCATTTGGG 151075
                            - v iv  v             vi   i   v   v           vv
  scaffold5|siz       7415 AACGTTCATAAAATATATTATATTGGCCGTTTTTTTGGTGACCATTTGCC 7464

  scaffold242|s     151076 GAAACTGACCAAAACTGACCATAAATATAAAATACC 151111
                               v      v  ii                    
  scaffold5|siz       7465 GAAAGTGACCATAATCGACCATAAATATAAAATACC 7500

Matrix = 20p43g.matrix
Kimura (with divCpGMod) = 21.98
Transitions / transversions = 1.25 (20/16)
Gap_init rate = 0.06 (10 / 177), avg. gap size = 1.50 (15 / 10)


40674 5.29 0.50 1.12 scaffold242|size194921 151112 156120 (38361) rnd-5_family-1738#LINE/R1 7402 12379 (3910) m_b2553s001i11 80432

  scaffold242|s     151112 GAGAGTATGTTTTACATCACGTTGGTTGATATGAAGCTTTTCTTCCTTCA 151161
                                         i  i  v  v  i    i                  
  rnd-5_family-       7402 GAGAGTATGTTTTATATTACTTTTGTCGATACGAAGCTTTTCTTCCTTCA 7451

  scaffold242|s     151162 GAAATATGATGATTGAATTAGCGACTGCTTTCCAATCTGTCGTGTGACAA 151211
                                               i    v                        
  rnd-5_family-       7452 GAAATATGATGATTGAATTAACGACAGCTTTCCAATCTGTCGTGTGACAA 7501

  scaffold242|s     151212 TTAAGTCTGTAGAAATGTGGGTTGGACGGGTGCGCTACCAAACGAGGCTC 151261
                                i                                            
  rnd-5_family-       7502 TTAAGCCTGTAGAAATGTGGGTTGGACGGGTGCGCTACCAAACGAGGCTC 7551

  scaffold242|s     151262 AGTTGAATCGACAACAGAGACTTTAGAAGTCATTTGTTCCATTATGCTTC 151311
                                                  i          i    i   i --   
  rnd-5_family-       7552 AGTTGAATCGACAACAGAGACTTCAGAAGTCATTCGTTCTATTGT--TTC 7599

  scaffold242|s     151312 AATCCACTTCTGCGAGGTCATTTGGCTTTGTTTTCTATTTCCACTCAAGC 151361
                                                   i     i           ii      
  rnd-5_family-       7600 AATCCACTTCTGCGAGGTCATTTGACTTTGCTTTCTATTTCCGTTCAAGC 7649

  scaffold242|s     151362 CACATACAAAATGACAACAGAATGCAGAATCATTTGCGCCAGGGGCAAAG 151411
                              i   i                                i         
  rnd-5_family-       7650 CACGTACGAAATGACAACAGAATGCAGAATCATTTGCGCCGGGGGCAAAG 7699

  scaffold242|s     151412 AAAAGAGAGGTCTCTGGGATGAATTTTGATTTGAGATGAGCTTTGACATA 151461
                                                                           v 
  rnd-5_family-       7700 AAAAGAGAGGTCTCTGGGATGAATTTTGATTTGAGATGAGCTTTGACAGA 7749

  scaffold242|s     151462 ACATCCTTTTTTTGTGCAAGAGCGGTCCTACATGCCGAAGCCGTTTGCTC 151511
                           i  i          i    i       v        i             
  rnd-5_family-       7750 GCACCCTTTTTTTGCGCAAAAGCGGTCGTACATGCCAAAGCCGTTTGCTC 7799

  scaffold242|s     151512 TCCCTATAATTCCGCAGCAATGATCCGATGTAAATGTTTCATTGACATAA 151561
                               v               i       v                     
  rnd-5_family-       7800 TCCCAATAATTCCGCAGCAACGATCCGAAGTAAATGTTTCATTGACATAA 7849

  scaffold242|s     151562 ACAATGTTGATATTCTTTGTCTCGAAACCCTTGGGACCTCCACGGTAAGG 151611
                                  i  i                  i                    
  rnd-5_family-       7850 ACAATGTCGACATTCTTTGTCTCGAAACCTTTGGGACCTCCACGGTAAGG 7899

  scaffold242|s     151612 GAAAATTCCAATTGCAGTGTGTGCTGCCTCTCCAAGGACAGTCCCTCCTG 151661
                                      i         i           i                
  rnd-5_family-       7900 GAAAATTCCAACTGCAGTGTGCGCTGCCTCTCCGAGGACAGTCCCTCCTG 7949

  scaffold242|s     151662 CAACGACTGATTGACTAGCAGCTTGTTTGTCATGTAATGTGGTGGGAAGT 151711
                                          v       i i                        
  rnd-5_family-       7950 CAACGACTGATTGACGAGCAGCTCGCTTGTCATGTAATGTGGTGGGAAGT 7999

  scaffold242|s     151712 GTTGCTTTCCAAATCTTTTTGCTGTATTGCGTAGTTGGAGTTGGAGCATA 151761
                                v                                           v
  rnd-5_family-       8000 GTTGCGTTCCAAATCTTTTTGCTGTATTGCGTAGTTGGAGTTGGAGCATC 8049

  scaffold242|s     151762 GATCACGATCGTGTCACTTGTTTTCTTATTCATTTGTTTCTCCTTGTGTT 151811
                                          i       i  ii    -------------   --
  rnd-5_family-       8050 GATCACGATCGTGTCGCTTGTTTCCTCGTTCA-------------GTG-- 8084

  scaffold242|s     151812 CTGCATTACATGAAGGTCGTAGTTTGATTGTAACTGTAATTTCGATCCTG 151861
                            i v   --------- v    i  ?                    v   
  rnd-5_family-       8085 CCGAATT---------TAGTAGCTTNATTGTAACTGTAATTTCGATACTG 8125

  scaffold242|s     151862 CCTTCCACAGAGTGAAACATTTTCCCACGGTGAGTGTGGCGATGGC---- 151907
                                  ii               v   v       i         ----
  rnd-5_family-       8126 CCTTCCATGGAGTGAAACATTTTCGCACTGTGAGTGCGGCGATGGCTGCG 8175

  scaffold242|s     151908 -----G--GCAGAGACCCTACAAGCAGGCTGGTTAACAATGTTAATTTTT 151950
                           ----- --  i          i           v                
  rnd-5_family-       8176 GAGCTGCCGCGGAGACCCTACGAGCAGGCTGGTAAACAATGTTAATTTTT 8225

  scaffold242|s     151951 GATA----ATATTGTGTGTTAGCGTTGGGTGACTACAATACCGTAATAAT 151996
                              v----  v         i                        -i --
  rnd-5_family-       8226 GATCTATCATTTTGTGTGTTGGCGTTGGGTGACTACAATACCGTA-CA-- 8272

  scaffold242|s     151997 TTTTTAGGTAGTTATGTACACAGTGGGGCTGAAATTTTTGCATATGTGGC 152046
                           ---     i   ---      i  v             v   i       
  rnd-5_family-       8273 ---TTAGGCAGT---GTACACGGTCGGGCTGAAATTTTGGCACATGTGGC 8316

  scaffold242|s     152047 CACGTGATTTGTATTGATTCCTATGCAACTTGTAATTATGTTACTTGTCC 152096
                               i                  i      i i        ii      i
  rnd-5_family-       8317 CACGCGATTTGTATTGATTCCTACGCAACTCGCAATTATGTCGCTTGTCT 8366

  scaffold242|s     152097 TACCACTTACAAATATAATATTTCCCTAAGAGAATATATCTGTGAACAGA 152146
                                 i                             i     i       
  rnd-5_family-       8367 TACCACCTACAAATATAATATTTCCCTAAGAGAATACATCTGCGAACAGA 8416

  scaffold242|s     152147 GGCAAATGCACTGAGACAGGTCCCTTATTGTTACCAGGATCACTGTTATC 152196
                                                            i    i           
  rnd-5_family-       8417 GGCAAATGCACTGAGACAGGTCCCTTATTGTTATCAGGGTCACTGTTATC 8466

  scaffold242|s     152197 ACACAAAAGAACCTCCCAATCAGAATACACCAGAGTTAACTGCCTCTGGA 152246
                                                               v        i    
  rnd-5_family-       8467 ACACAAAAGAACCTCCCAATCAGAATACACCAGAGTAAACTGCCTTTGGA 8516

  scaffold242|s     152247 ATGGAAAGCCCATCTTTGAATAGGGTAACATGAGTGCATAATCCAATATA 152296
                                  i                                        i 
  rnd-5_family-       8517 ATGGAAAACCCATCTTTGAATAGGGTAACATGAGTGCATAATCCAATACA 8566

  scaffold242|s     152297 TTCAAGCTGGTTTTTTGAACCGATGAAACCTCATTAGTACACTCAAATGT 152346
                                          i                                v 
  rnd-5_family-       8567 TTCAAGCTGGTTTTTCGAACCGATGAAACCTCATTAGTACACTCAAATCT 8616

  scaffold242|s     152347 ACAGAACTGCATTCCTGTCTCATGAGTGTACATTTGTGATGTGTGATAGC 152396
                                                                             
  rnd-5_family-       8617 ACAGAACTGCATTCCTGTCTCATGAGTGTACATTTGTGATGTGTGATAGC 8666

  scaffold242|s     152397 AAAACAATAGGAAAGTGACTTCGCGTTCATCTCCTCTTTGTTCTGGTTCT 152446
                           i    i                 i                          
  rnd-5_family-       8667 GAAACGATAGGAAAGTGACTTCGTGTTCATCTCCTCTTTGTTCTGGTTCT 8716

  scaffold242|s     152447 CCTCTAGTGAATGCAACATGGACTTCGTTGCAATCACCATCTAGGCGGAA 152496
                                   i                 i    i                  
  rnd-5_family-       8717 CCTCTAGTAAATGCAACATGGACTTCATTGCGATCACCATCTAGGCGGAA 8766

  scaffold242|s     152497 GCAGGACAAAGGTTCTTCTGATCTAAATCTAACTTCGACTTCTGACTTAT 152546
                                           i              v                v 
  rnd-5_family-       8767 GCAGGACAAAGGTTCTCCTGATCTAAATCTATCTTCGACTTCTGACTTCT 8816

  scaffold242|s     152547 TTTGAAAAACATGATAACCTTTATACCAATCAAGACAAAGTAAACACAGA 152596
                                                      i    i v i -     v     
  rnd-5_family-       8817 TTTGAAAAACATGATAACCTTTATACCGATCAGGCCGA-GTAAAAACAGA 8865

  scaffold242|s     152597 CACATATTCCCTATTCAGAAATTCCATGCCTGTAAGTTTATGAAGCAGCC 152646
                            i                                                
  rnd-5_family-       8866 CGCATATTCCCTATTCAGAAATTCCATGCCTGTAAGTTTATGAAGCAGCC 8915

  scaffold242|s     152647 TAACCTTTCCTTCATGGTACATTTGGCATTTTCTCATTTCCCATAGGATC 152696
                              i          i                      iv           
  rnd-5_family-       8916 TAATCTTTCCTTCACGGTACATTTGGCATTTTCTCATCGCCCATAGGATC 8965

  scaffold242|s     152697 GATTTTGGATCCTGCATAGAATTTTCCTCTCTAGCCTCCCTGGAGGTGTT 152746
                                         i           v     v         v       
  rnd-5_family-       8966 GATTTTGGATCCTGTATAGAATTTTCGTCTCTTGCCTCCCTGCAGGTGTT 9015

  scaffold242|s     152747 CAGGATAAATATTAGCTGCAATAACATTTCAGATAAGTGAAGCCACCTAA 152796
                                       v            i    i  i                
  rnd-5_family-       9016 CAGGATAAATATAAGCTGCAATAACGTTTCGGACAAGTGAAGCCACCTAA 9065

  scaffold242|s     152797 AATCTGCACTTACCAGATTAAGGTCAGTGGACCTAAGTACTCTTGCTGGT 152846
                                 i                                           
  rnd-5_family-       9066 AATCTGTACTTACCAGATTAAGGTCAGTGGACCTAAGTACTCTTGCTGGT 9115

  scaffold242|s     152847 CCTCAATGCTAGCCAGGAAACTAAGCCAAGCTCCTTTATTCCATACAAAG 152896
                                                                             
  rnd-5_family-       9116 CCTCAATGCTAGCCAGGAAACTAAGCCAAGCTCCTTTATTCCATACAAAG 9165

  scaffold242|s     152897 TCATTGTTCTTAATAGATATTCCTTGCTCAGTATTTTGCATCACGCTGCT 152946
                             v i                                       i     
  rnd-5_family-       9166 TCCTCGTTCTTAATAGATATTCCTTGCTCAGTATTTTGCATCACACTGCT 9215

  scaffold242|s     152947 CGTTGCAGTCACCTCAACATCCCTTCCAAGCAACATTATAAATAGTCGTT 152996
                                                                v            
  rnd-5_family-       9216 CGTTGCAGTCACCTCAACATCCCTTCCAAGCAACATTTTAAATAGTCGTT 9265

  scaffold242|s     152997 CCTGCAGTTCTACTTTTTTCCCATTTGTTGCAGCACCCATATCTTTGAGT 153046
                                             -      v              v         
  rnd-5_family-       9266 CCTGCAGTTCTACTTTTT-CCCATTGGTTGCAGCACCCATCTCTTTGAGT 9314

  scaffold242|s     153047 CTTTGTCTCAGGTGATTCATCGGCATCTTTCCAAGTCTGGCTCTGTTGGT 153096
                                    i  i                                     
  rnd-5_family-       9315 CTTTGTCTCGGGCGATTCATCGGCATCTTTCCAAGTCTGGCTCTGTTGGT 9364

  scaffold242|s     153097 CTGCATGCCACTGGCTGTTTGAATATCTAATTTATCAAGCAACTCAAGTA 153146
                                                                             
  rnd-5_family-       9365 CTGCATGCCACTGGCTGTTTGAATATCTAATTTATCAAGCAACTCAAGTA 9414

  scaffold242|s     153147 TGTCTTCCCTTGAAATGCTTTGCACGAGGTCATTGGCCTTCCCATTACTC 153196
                                           v                                 
  rnd-5_family-       9415 TGTCTTCCCTTGAAATCCTTTGCACGAGGTCATTGGCCTTCCCATTACTC 9464

  scaffold242|s     153197 TTGTTTGACTGCTGGTTGATGTTTTCATGTGCGTCGTTCTCAGAATCTGA 153246
                                           i   i       v    i                
  rnd-5_family-       9465 TTGTTTGACTGCTGGTCGATATTTTCATTTGCGCCGTTCTCAGAATCTGA 9514

  scaffold242|s     153247 AAAATTACCAAAATGTAGGTGTGCATAGTGAGCCGTTCACATGAACAGTC 153296
                                                                v            
  rnd-5_family-       9515 AAAATTACCAAAATGTAGGTGTGCATAGTGAGCCGTTGACATGAACAGTC 9564

  scaffold242|s     153297 TCATGTGGTCCCGTGCACTATACTCAGAATTCTGATTCTTTGACATCAAC 153346
                                  i         i                v               
  rnd-5_family-       9565 TCATGTGATCCCGTGCATTATACTCAGAATTCTGTTTCTTTGACATCAAC 9614

  scaffold242|s     153347 GAAGATACAAGGGTGTGGTATGAATTGATCATACGCTTCATGTCTGCGAC 153396
                           i            i      v                             
  rnd-5_family-       9615 AAAGATACAAGGGCGTGGTAAGAATTGATCATACGCTTCATGTCTGCGAC 9664

  scaffold242|s     153397 GTGCATGCTTAGCTCTGAATTAATTTTCGCATTCAGGAAATACATCCCAT 153446
                                                                             
  rnd-5_family-       9665 GTGCATGCTTAGCTCTGAATTAATTTTCGCATTCAGGAAATACATCCCAT 9714

  scaffold242|s     153447 ACAAATAGGAAGACAGACAGACAAACCCCATTTTATTCTCTCCAATCCAT 153496
                                             i      v                        
  rnd-5_family-       9715 ACAAATAGGAAGACAGACGGACAAAGCCCATTTTATTCTCTCCAATCCAT 9764

  scaffold242|s     153497 GATGCCTTTGGAAGACTTTTCACCTTACGCCATTCCAACTTGAAGGATTC 153546
                             i                         i                     
  rnd-5_family-       9765 GACGCCTTTGGAAGACTTTTCACCTTACACCATTCCAACTTGAAGGATTC 9814

  scaffold242|s     153547 GATGTGTGGTACAATCCTATTGGCAAAAGATATGAACTCGTTAAACTTCT 153596
                                   i  i                    i   i             
  rnd-5_family-       9815 GATGTGTGATATAATCCTATTGGCAAAAGATACGAATTCGTTAAACTTCT 9864

  scaffold242|s     153597 TCCACTTCGAGAGAATCTGGTGATGAAAATCCATAATCCATAACATGTGC 153646
                                         vv                    -------       
  rnd-5_family-       9865 TCCACTTCGAGAGACACTGGTGATGAAAATCCATAA-------CATGTGC 9907

  scaffold242|s     153647 CGTCATGTTATGTGCAATTGCATGCATAGGCGCCATGGGACATCTGTGTC 153696
                               i             i                               
  rnd-5_family-       9908 CGTCGTGTTATGTGCAATCGCATGCATAGGCGCCATGGGACATCTGTGTC 9957

  scaffold242|s     153697 TCTTAAAGCAATCGTATTATGGAAGCCATACTATCGGCACTAAAGCCTCA 153746
                                        i    v                               
  rnd-5_family-       9958 TCTTAAAGCAATCATATTCTGGAAGCCATACTATCGGCACTAAAGCCTCA 10007

  scaffold242|s     153747 ACCCCGGATCTCGTTTGATTGGCTTTGTCTGTCTTTACCAAAGCTTTGAT 153796
                                i     v                       i          i   
  rnd-5_family-      10008 ACCCCAGATCTAGTTTGATTGGCTTTGTCTGTCTTCACCAAAGCTTCGAT 10057

  scaffold242|s     153797 ATGCTTGATCCACGATTGTCTAACATTGCATGTGCGCAGGCATTCTTCCA 153846
                                i     i                            i         
  rnd-5_family-      10058 ATGCTCGATCCGCGATTGTCTAACATTGCATGTGCGCAGGTATTCTTCCA 10107

  scaffold242|s     153847 TGCTTGCTTTTGACCAATAATTACATCTCCTTGCCTCATACGCAAACAAA 153896
                             i       i                                      -
  rnd-5_family-      10108 TGTTTGCTTTCGACCAATAATTACATCTCCTTGCCTCATACGCAAACAA- 10156

  scaffold242|s     153897 CAAACTGACATCATGAATTCCCCTGTGAGTAATACTGGCCCAATGAATCG 153946
                                     i           -                           
  rnd-5_family-      10157 CAAACTGACACCATGAATTCCC-TGTGAGTAATACTGGCCCAATGAATCG 10205

  scaffold242|s     153947 CATTCCAGGTCTACGAGCTTGTGGTGGCTTCAATGTCTCTCCTTCCAAAA 153996
                                       ?      -                              
  rnd-5_family-      10206 CATTCCAGGTCTNCGAGCT-GTGGTGGCTTCAATGTCTCTCCTTCCAAAA 10254

  scaffold242|s     153997 TTATTTCATCTGGTCCCAAAGGGTAGTTCTCTGGGACAGGGCAACGTGAT 154046
                                                                        v    
  rnd-5_family-      10255 TTATTTCATCTGGTCCCAAAGGGTAGTTCTCTGGGACAGGGCAACTTGAT 10304

  scaffold242|s     154047 TGAAAGGGGCCGTTTGGATCAATATTCCAGCGGAAACATTTGTTGCAGTG 154096
                                    i                                        
  rnd-5_family-      10305 TGAAAGGGGTCGTTTGGATCAATATTCCAGCGGAAACATTTGTTGCAGTG 10354

  scaffold242|s     154097 GCGAGATTCTGAAATGTGATTACGGGCAAGAACTTTGGAAGTGATATCTT 154146
                                              vv                             
  rnd-5_family-      10355 GCGAGATTCTGAAATGTGAGAACGGGCAAGAACTTTGGAAGTGATATCTT 10404

  scaffold242|s     154147 TGTAGCATTCCTTGCATGCTGGAAGTCTGTCGAAGTCAACACAGTACGCA 154196
                                                 v                           
  rnd-5_family-      10405 TGTAGCATTCCTTGCATGCTGGTAGTCTGTCGAAGTCAACACAGTACGCA 10454

  scaffold242|s     154197 TAATTGGAGCACTTTCCAAAATGACCCTCCTTTCTTGTGTTAGTGACGAA 154246
                                            i                   i         i  
  rnd-5_family-      10455 TAATTGGAGCACTTTCCGAAATGACCCTCCTTTCTTGCGTTAGTGACAAA 10504

  scaffold242|s     154247 TTGTCTTTCTGGTCTATCAGAGGAGTGGAATTGGAATCCGACCGACATAC 154296
                                                          v                  
  rnd-5_family-      10505 TTGTCTTTCTGGTCTATCAGAGGAGTGGAATAGGAATCCGACCGACATAC 10554

  scaffold242|s     154297 GTCGAATTTCATTTGTGACTCCGAAATAGGTAAGAAATCCCTTCATCAAT 154346
                            i             i                                 -
  rnd-5_family-      10555 GCCGAATTTCATTTGCGACTCCGAAATAGGTAAGAAATCCCTTCATCAA- 10603

  scaffold242|s     154347 TTTTTGACCTCTCTGTGGTAGTATTCAATATCAGGTGTGTGGTCCTCAG- 154395
                                   i                     v                  -
  rnd-5_family-      10604 TTTTTGACTTCTCTGTGGTAGTATTCAATAACAGGTGTGTGGTCCTCAGT 10653

  scaffold242|s     154396 ACTTTTCCCCATTGCCAATACATGGGTGTATTTGCCAGTGTTCATTTCCT 154445
                                                                             
  rnd-5_family-      10654 ACTTTTCCCCATTGCCAATACATGGGTGTATTTGCCAGTGTTCATTTCCT 10703

  scaffold242|s     154446 CCAGTGGAGGGCAAATGGTTGCTGTAATAATCCAGACACTGTTATCCTTT 154495
                                       i            v             i          
  rnd-5_family-      10704 CCAGTGGAGGGCGAATGGTTGCTGTCATAATCCAGACACCGTTATCCTTT 10753

  scaffold242|s     154496 TGTTTAACAAAACATCGAAGGAACGAGTCGCTCCAAAAGTGCACCCAGCC 154545
                                                      i            i         
  rnd-5_family-      10754 TGTTTAACAAAACATCGAAGGAACGAGCCGCTCCAAAAGTACACCCAGCC 10803

  scaffold242|s     154546 AATACTCGTCTCATGAATAGACTCATCAGATAATCCCTCTATTTTCATGG 154595
                                 i      i                                    
  rnd-5_family-      10804 AATACTTGTCTCACGAATAGACTCATCAGATAATCCCTCTATTTTCATGG 10853

  scaffold242|s     154596 CATCGACTATTTCATTGATGAGGTCGGCCATTGCTTGGGTACCATTCAGA 154645
                                     v       i            i                  
  rnd-5_family-      10854 CATCGACTATGTCATTGACGAGGTCGGCCATCGCTTGGGTACCATTCAGA 10903

  scaffold242|s     154646 CCGTCTTGGTTCGGTTCCTTTGTTCTACCGTCCCAGGCAAATCCAAACAA 154695
                                         i          v                        
  rnd-5_family-      10904 CCGTCTTGGTTCGGCTCCTTTGTTCGACCGTCCCAGGCAAATCCAAACAA 10953

  scaffold242|s     154696 GCCATGGTGGCCCGCCATAATTCTAATCGTATCTTCCAAACTGACACATG 154745
                                       v                 v          i      i 
  rnd-5_family-      10954 GCCATGGTGGCCGGCCATAATTCTAATCGTCTCTTCCAAACCGACACACG 11003

  scaffold242|s     154746 CATGATTGTTTATGTTAAATACCTTCGGAACCGGGATTTTTTTCATGATG 154795
                                                     -      ii --  i         
  rnd-5_family-      11004 CATGATTGTTTATGTTAAATACCTTC-GAACCGAAA--TTCTTCATGATG 11050

  scaffold242|s     154796 GAGTGCGCGCCATTTGTGAAGAATTTCTTAACGTCTTTCATTTCACGTGG 154845
                                i                                            
  rnd-5_family-      11051 GAGTGTGCGCCATTTGTGAAGAATTTCTTAACGTCTTTCATTTCACGTGG 11100

  scaffold242|s     154846 GAATTTTGTCGTGACATCATCGTGTTTTTTGGACCCCAATCCGAACAGTT 154895
                                                   v   v                     
  rnd-5_family-      11101 GAATTTTGTCGTGACATCATCGTGATTTATGGACCCCAATCCGAACAGTT 11150

  scaffold242|s     154896 CAAATTTCTCATTGTCATATGTCACGAAGTCTTGTTTGTATTCACTGGGA 154945
                                           i                            i    
  rnd-5_family-      11151 CAAATTTCTCATTGTCGTATGTCACGAAGTCTTGTTTGTATTCACCGGGA 11200

  scaffold242|s     154946 AGTTTCATGATGATGTGATGGTACTTGAATATAACTCGTGCCTCCCTTTT 154995
                                                                            i
  rnd-5_family-      11201 AGTTTCATGATGATGTGATGGTACTTGAATATAACTCGTGCCTCCCTTTC 11250

  scaffold242|s     154996 GCCCACAAGTATATGCATGTTCTCACGATTGCCAACGTTCGCTCTGCCCA 155045
                                           i                i                
  rnd-5_family-      11251 GCCCACAAGTATATGCGTGTTCTCACGATTGCCGACGTTCGCTCTGCCCA 11300

  scaffold242|s     155046 CCAAACCACGATAACCCCCTGTATTGTCACAATTACTTTTAGCCTTCTGG 155095
                                         -                   i               
  rnd-5_family-      11301 CCAAACCACGATAA-CCCCTGTATTGTCACAATTGCTTTTAGCCTTCTGG 11349

  scaffold242|s     155096 AAATCCGTCTGATAGAAATACAGCTGGTTTTGACAGTGAGACTTCCGAAC 155145
                               v v                             i v           
  rnd-5_family-      11350 AAATACTTCTGATAGAAATACAGCTGGTTTTGACAGCGTGACTTCCGAAC 11399

  scaffold242|s     155146 ACTATTCTTTCTTAGGAACTTATCATATTCTTCCCAAGTGTCTAAGAACG 155195
                              i                    v i        i              
  rnd-5_family-      11400 ACTGTTCTTTCTTAGGAACTTATCTTGTTCTTCCCGAGTGTCTAAGAACG 11449

  scaffold242|s     155196 AAAAATCATCATAGCTGTAATAACAATCTGTGTCCTCATATGCGGTGATT 155245
                                                       v i                  v
  rnd-5_family-      11450 AAAAATCATCATAGCTGTAATAACAATCGGCGTCCTCATATGCGGTGATA 11499

  scaffold242|s     155246 GCGAGCATGTCAGCATCGTCAGCAACATCTTCATCATTATCCCACGGGGT 155295
                                      v                    i         v  -    
  rnd-5_family-      11500 GCGAGCATGTCCGCATCGTCAGCAACATCTTCGTCATTATCCAAC-GGGT 11548

  scaffold242|s     155296 ATCTTCTTCCATAGGTGGAGAATTTGGATCCAGGTCACACATTATGTAAT 155345
                                                   i                         
  rnd-5_family-      11549 ATCTTCTTCCATAGGTGGAGAATTCGGATCCAGGTCACACATTATGTAAT 11598

  scaffold242|s     155346 CATGATAATGATCAAATATTTCGTTTTGTATATCATCCCATTCCGTCAGC 155395
                            iv     i i     i                iv               
  rnd-5_family-      11599 CGAGATAACGGTCAAACATTTCGTTTTGTATATTCTCCCATTCCGTCAGC 11648

  scaffold242|s     155396 TGGTTTTCCATTGCATTCTGTATGAGTAATGGATTGAACAGATTTTTGTC 155445
                                       v                            i        
  rnd-5_family-      11649 TGGTTTTCCATTTCATTCTGTATGAGTAATGGATTGAACAGGTTTTTGTC 11698

  scaffold242|s     155446 ATCTATGCAATCTTCCGCCGTTGATTGACTATCACCAGTATCATCTTTGT 155495
                                 i                           i            i  
  rnd-5_family-      11699 ATCTATACAATCTTCCGCCGTTGATTGACTATCATCAGTATCATCTTCGT 11748

  scaffold242|s     155496 TGAAATCACCCATGTCATTGCAGTCAACACCATACTCAACTGAATCTGCC 155545
                            i        v     i              i                 v
  rnd-5_family-      11749 TAAAATCACCGATGTCGTTGCAGTCAACACCGTACTCAACTGAATCTGCG 11798

  scaffold242|s     155546 AGGAGATCGTGTTCCTCCACCAGATCATTACCTTCATGAGAAGCAGCCTC 155595
                            i                          v      i      v i     
  rnd-5_family-      11799 AAGAGATCGTGTTCCTCCACCAGATCATGACCTTCGTGAGAATCGGCCTC 11848

  scaffold242|s     155596 TGCACACTCTACACGTTGTCGTTTACCGTTTCGACGATCTTTTGTAGGGA 155645
                           i  ii                                             
  rnd-5_family-      11849 CGCGTACTCTACACGTTGTCGTTTACCGTTTCGACGATCTTTTGTAGGGA 11898

  scaffold242|s     155646 TCTCTTTGTTGCTTAACGCGTGTCTGTGTGCAACC--------TTGTCTC 155687
                                 i                        i   --------       
  rnd-5_family-      11899 TCTCTTCGTTGCTTAACGCGTGTCTGTGTGCGACCTTAAAATGTTGTCTC 11948

  scaffold242|s     155688 ATATGAGAGGCCGGAGTACGTCCAAATCTCACAAATGTTCTATCCCTGAG 155737
                                            i                      ?  ii     
  rnd-5_family-      11949 ATATGAGAGGCCGGAGTGCGTCCAAATCTCACAAATGTTCNATTTCTGAG 11998

  scaffold242|s     155738 ATCAACTTGTAATTCACAATCGGCGCAGCTGAGGAAATCTGTTTTACATC 155787
                                 vv                     v                    
  rnd-5_family-      11999 ATCAACGAGTAATTCACAATCGGCGCAGCGGAGGAAATCTGTTTTACATC 12048

  scaffold242|s     155788 CCCTGCAGCTGACATGAACATACTTCGTACCCTCTTGAGGCCCTTCGTAA 155837
                                  v                                v  v      
  rnd-5_family-      12049 CCCTGCATCTGACATGAACATACTTCGTACCCTCTTGAGGGCCGTCGTAA 12098

  scaffold242|s     155838 ATGGATGAAAGCTTGCAAACTTTACAGGTCAAATTCATTTTATTCTCTTG 155887
                                      v                             v   --- i
  rnd-5_family-      12099 ATGGATGAAAGGTTGCAAACTTTACAGGTCAAATTCATTTTCTTC---TA 12145

  scaffold242|s     155888 TTTTTTGACAGTTGAAGCAATCCTAGCGCTGGTTGAAAAGATGAGAATAC 155937
                           v                                                 
  rnd-5_family-      12146 GTTTTTGACAGTTGAAGCAATCCTAGCGCTGGTTGAAAAGATGAGAATAC 12195

  scaffold242|s     155938 CCCATCACCAATTCGCGCCAGTTTCTTTGGAGAATAATGGAAGGGCACGG 155987
                                                        v             i      
  rnd-5_family-      12196 CCCATCACCAATTCGCGCCAGTTTCTTTGCAGAATAATGGAAGAGCACGG 12245

  scaffold242|s     155988 AGCCCACACATATTTATTTTTTGACTGTTGC-TTTTTAAGTACTAGTTCC 156036
                                    i   v           i     -      i           
  rnd-5_family-      12246 AGCCCACACGTATATATTTTTTGACCGTTGCTTTTTTAGGTACTAGTTCC 12295

  scaffold242|s     156037 TAATTGAGACTCCCGTGGACACACGTGCCAAATTTTCAGCCCCTATGTTG 156086
                              v                                       v i    
  rnd-5_family-      12296 TAAATGAGACTCCCGTGGACACACGTGCCAAATTTTCAGCCCCGACGTTG 12345

  scaffold242|s     156087 TTTGACATCATTTTTTCCATGAATAGCCACATAG 156120
                                       ?                     
  rnd-5_family-      12346 TTTGACATCATTNTTTCCATGAATAGCCACATAG 12379

Matrix = 20p43g.matrix
Kimura (with divCpGMod) = 3.86
Transitions / transversions = 2.05 (176/86)
Gap_init rate = 0.01 (63 / 5008), avg. gap size = 1.29 (81 / 63)


9648 4.49 0.18 0.00 scaffold242|size194921 156119 157254 (37227) rnd-1_family-282#LINE/R1 886 2023 (1981) m_b2553s001i12 80433

  scaffold242|s     156119 AGCTAAATTGGAGAAACATTCACAGTCTCAACACCGAGAACAGTGAATTT 156168
                               v                                             
  rnd-1_family-        886 AGCTCAATTGGAGAAACATTCACAGTCTCAACACCGAGAACAGTGAATTT 935

  scaffold242|s     156169 CTCAAAGAAACACTTCCTGTGGCAATTGTTATGCATGGAGCAACTCAGGA 156218
                                      i     ii           i                v  
  rnd-1_family-        936 CTCAAAGAAACGCTTCCCATGGCAATTGTTGTGCATGGAGCAACTCATGA 985

  scaffold242|s     156219 TCCACCGTATACCATCAGTGACGCTATCAGTGATAAGGCAGATACAAAAA 156268
                                                                             
  rnd-1_family-        986 TCCACCGTATACCATCAGTGACGCTATCAGTGATAAGGCAGATACAAAAA 1035

  scaffold242|s     156269 GAAGGGTGTCGAATCATGGCTTAGTCAAACTTGCGAACTCTGCCTGTGTA 156318
                                               i                             
  rnd-1_family-       1036 GAAGGGTGTCGAATCATGGCCTAGTCAAACTTGCGAACTCTGCCTGTGTA 1085

  scaffold242|s     156319 GAGATAAAAAAGAAATTTCAACATCTCAAGGAGAAGTTATTTGGAATGTC 156368
                             vi    i                  i    i                 
  rnd-1_family-       1086 GATGTAAAGAAGAAATTTCAACATCTCGAGGAAAAGTTATTTGGAATGTC 1135

  scaffold242|s     156369 TGAGAGAACCAAGGCAGGGG-CAAACAGCATGCACATGCTGATCATTATG 156417
                             v                 -            i                
  rnd-1_family-       1136 TGTGAGAACCAAGGCAGGGGGCAAACAGCATGCGCATGCTGATCATTATG 1185

  scaffold242|s     156418 AGATTGAAGTTTCATTTGATAATCAGGCAAAAGGACGATCCAAGACATAC 156467
                                        i                                    
  rnd-1_family-       1186 AGATTGAAGTTTCGTTTGATAATCAGGCAAAAGGACGATCCAAGACATAC 1235

  scaffold242|s     156468 ATCTTGGTGCAGAAGCGATTGTTCAAGGGAGGGACTTTTTCTGACAATAA 156517
                                                            ?v               
  rnd-1_family-       1236 ATCTTGGTGCAGAAGCGATTGTTCAAGGGAGGGNATTTTTCTGACAATAA 1285

  scaffold242|s     156518 TCCACCAACTGAACAACATCTACAAGCACATCTCAATAGTGGGGATGACA 156567
                                                  i               i     i  vi
  rnd-1_family-       1286 TCCACCAACTGAACAACATCTACGAGCACATCTCAATAGCGGGGACGAAG 1335

  scaffold242|s     156568 TTAAGATCCTCTTACAAGCTGCTATCTCAAGAGCAAAGAGGGCAGGGATT 156617
                                                  i                         ?
  rnd-1_family-       1336 TTAAGATCCTCTTACAAGCTGCTGTCTCAAGAGCAAAGAGGGCAGGGATN 1385

  scaffold242|s     156618 TCCCGGCAAGTGCTATCATCATGCATGGATGATTGCTATCGACAGATAAA 156667
                                                                     v  i    
  rnd-1_family-       1386 TCCCGGCAAGTGCTATCATCATGCATGGATGATTGCTATCGAGAGGTAAA 1435

  scaffold242|s     156668 CTGTTCATCAAGCATCACTCTTCCTCCTGATTTGGATGATGTACTTGATC 156717
                                                                             
  rnd-1_family-       1436 CTGTTCATCAAGCATCACTCTTCCTCCTGATTTGGATGATGTACTTGATC 1485

  scaffold242|s     156718 TCGGTGCATCTATAGAAGGTGAGTCATCGTCAATCGACTGTTTCTCTCAC 156767
                                  i           i                              
  rnd-1_family-       1486 TCGGTGCGTCTATAGAAGGCGAGTCATCGTCAATCGACTGTTTCTCTCAC 1535

  scaffold242|s     156768 GATAGAAGGCTGGAGCAACATCCTTCACCAACAGAGATTTCCCAACAAGT 156817
                                                   i    i         i   i v  vv
  rnd-1_family-       1536 GATAGAAGGCTGGAGCAACATCCTCCACCGACAGAGATTCCCCGAAAATG 1585

  scaffold242|s     156818 GGAGGAACACTGGAGGATT-TGCATCAACAGCCTTGGCAGCTGGAACAGT 156866
                                              -i                    v        
  rnd-1_family-       1586 GGAGGAACACTGGAGGATTGCGCATCAACAGCCTTGGCAGCAGGAACAGT 1635

  scaffold242|s     156867 CTCCGCAGTGGCAGCACCAGCAGCCTCCAAAGATAGAGCTGCAACAGCAG 156916
                              v                                i     vi      
  rnd-1_family-       1636 CTCGGCAGTGGCAGCACCAGCAGCCTCCAAAGATAGGGCTGCCGCAGCAG 1685

  scaffold242|s     156917 GTCCAGTTCCAGCAGCCTCCAAAGATAGAGCTGCAACAGCAGGTCCAGTT 156966
                                                       i                     
  rnd-1_family-       1686 GTCCAGTTCCAGCAGCCTCCAAAGATAGGGCTGCAACAGCAGGTCCAGTT 1735

  scaffold242|s     156967 CTTACAGCCGATGAAGTCGTATCAATGGAATGGGCAGCAGCAACAGTTTG 157016
                                           i  i                              
  rnd-1_family-       1736 CTTACAGCCGATGAAGCCGCATCAATGGAATGGGCAGCAGCAACAGTTTG 1785

  scaffold242|s     157017 AATGGAGGGCTCCCCAGCTCAATGAAATGGCGCAGATGGTGAACACTCAT 157066
                                        v    v                            v  
  rnd-1_family-       1786 AATGGAGGGCTCCGCAGCACAATGAAATGGCGCAGATGGTGAACACTGAT 1835

  scaffold242|s     157067 CAGGAGAAGTGGATGGATCCCCATCAACGGATGCAGCAGCCTCCAGGGAT 157116
                                                       i          i          
  rnd-1_family-       1836 CAGGAGAAGTGGATGGATCCCCATCAACAGATGCAGCAGTCTCCAGGGAT 1885

  scaffold242|s     157117 AGTGCTGATACAGTGGATGGACCAGAAGCAGCAGACACAGCACCCACTTC 157166
                                    i   i                            ?       
  rnd-1_family-       1886 AGTGCTGATGCAGCGGATGGACCAGAAGCAGCAGACACAGCANCCACTTC 1935

  scaffold242|s     157167 AGATTGATACTATGAATGATAGTCTGAGAAACAGCATAGATGGAGGTGAA 157216
                                   v       i       ?                         
  rnd-1_family-       1936 AGATTGATCCTATGAACGATAGTCNGAGAAACAGCATAGATGGAGGTGAA 1985

  scaffold242|s     157217 ACTGGCACAGAGCCAAAACAGCAGAGTGGTCTACATCT 157254
                                                                 
  rnd-1_family-       1986 ACTGGCACAGAGCCAAAACAGCAGAGTGGTCTACATCT 2023

Matrix = 20p43g.matrix
Kimura (with divCpGMod) = 3.39
Transitions / transversions = 2.00 (34/17)
Gap_init rate = 0.00 (2 / 1135), avg. gap size = 1.00 (2 / 2)


10141 4.15 0.33 0.33 scaffold242|size194921 157254 158461 (36020) scaffold57|size959080_(dbseq-nr_623)_[153127,159601]#LTR/Gypsy 1 1208 (5267) m_b2553s001i13 80434

  scaffold242|s     157254 TGACATAGGCCAAGAATCAGCCATTTTTGTACCCCTGGGTACAAAACCTA 157303
                                                 v                           
  scaffold57|si          1 TGACATAGGCCAAGAATCAGCCTTTTTTGTACCCCTGGGTACAAAACCTA 50

  scaffold242|s     157304 AATAGAGCAGGAATCAGCCTTTTTTGTACCCCTGGGTACAAAACCTAAAT 157353
                                    v                     iv                 
  scaffold57|si         51 AATAGAGCATGAATCAGCCTTTTTTGTACCCTGGGGTACAAAACCTAAAT 100

  scaffold242|s     157354 AGGAGCATTCTCAGGACCCCAAGTAGGAGAGTCCACCTCCCGACGGCATG 157403
                           -                                                 
  scaffold57|si        101 -GGAGCATTCTCAGGACCCCAAGTAGGAGAGTCCACCTCCCGACGGCATG 149

  scaffold242|s     157404 GACTCCCCAACATGGAAGTTCAGAGCCCCAAATAAGAGAACACTCTTTTG 157453
                                                   i              i          
  scaffold57|si        150 GACTCCCCAACATGGAAGTTCAGAACCCCAAATAAGAGAGCACTCTTTTG 199

  scaffold242|s     157454 GAAGATCTCAACATCTTTCAGAAGGGTATAGACATACCATATTGTGTAGA 157503
                                   v                                         
  scaffold57|si        200 GAAGATCTGAACATCTTTCAGAAGGGTATAGACATACCATATTGTGTAGA 249

  scaffold242|s     157504 AGTCTACACAATGATCGTTTGCATCGTTTGGACTGGAGTGCAGTTCCACT 157553
                                        v i                                  
  scaffold57|si        250 AGTCTACACAATGTTTGTTTGCATCGTTTGGACTGGAGTGCAGTTCCACT 299

  scaffold242|s     157554 GCCTTTCCATCCTCACAATAGTCACAAA-TATAGCTCATAAAA-TCAAAT 157601
                                                 -     -              -      
  scaffold57|si        300 GCCTTTCCATCCTCACAATAGT-ACAAAATATAGCTCATAAAAATCAAAT 348

  scaffold242|s     157602 CTTCGACACCTGCCGAAACTACCTATAATTTTCGCGTGACATTTTTTTAC 157651
                                       i                          i         i
  scaffold57|si        349 CTTCGACACCTGTCGAAACTACCTATAATTTTCGCGTGATATTTTTTTAT 398

  scaffold242|s     157652 GACGAACCAGCTCAGGTCACTATCTATAGATAACCGTGGTGCGACTTTTG 157701
                                 i i                          i         i  i 
  scaffold57|si        399 GACGAATCGGCTCAGGTCACTATCTATAGATAACCATGGTGCGACCTTCG 448

  scaffold242|s     157702 CGCACCGAAGCCATTGACATCCAACCCTTCCGACACAAGGTACGCTAACA 157751
                                 i       i         v           i             
  scaffold57|si        449 CGCACCAAAGCCATCGACATCCAAACCTTCCGACACGAGGTACGCTAACA 498

  scaffold242|s     157752 A-TTTTTTATCGCGTGCGGCAAATTTTAATTTTTCGCACCATTGATACGA 157800
                            -            v                          vi    i v
  scaffold57|si        499 AATTTTTTATCGCGAGCGGCAAATTTTAATTTTTCGCACCAGCGATATGT 548

  scaffold242|s     157801 TTTTTTTGCACAATCGACGATTCATCCAAAATCGGCTACGCGATCAACAA 157850
                                 v    i                                 i  i 
  scaffold57|si        549 TTTTTTGGCACGATCGACGATTCATCCAAAATCGGCTACGCGATCGACGA 598

  scaffold242|s     157851 ATTCCTACGGTTTCGCGATATACGAGCTCTCCAAAA-TTCTCCCGCGATC 157899
                                              v                -             
  scaffold57|si        599 ATTCCTACGGTTTCGCGATCTACGAGCTCTCCAAAAATTCTCCCGCGATC 648

  scaffold242|s     157900 AGCAAGCATCAGCGATAAACTTCGAGCGATCGACTTCTGCAATCGGGGAT 157949
                              i        v                           i         
  scaffold57|si        649 AGCGAGCATCAGAGATAAACTTCGAGCGATCGACTTCTGCGATCGGGGAT 698

  scaffold242|s     157950 TCCTACAAGTCGGATTAATTTCGTGATCGAGAATTCTTGCAAAATAGTTG 157999
                                 i                              i  i         
  scaffold57|si        699 TCCTACGAGTCGGATTAATTTCGTGATCGAGAATTCTCGCGAAATAGTTG 748

  scaffold242|s     158000 GAAGCAAGACTGTCAAGAAATAAAAGCCGACTAAGAAAAATTTAAAAATT 158049
                                      v       vi          v                  
  scaffold57|si        749 GAAGCAAGACTTTCAAGAATCAAAAGCCGACGAAGAAAAATTTAAAAATT 798

  scaffold242|s     158050 TAAAAATAAAAACAATTCTTTTTTGAGCTAACCTCAACAGGGCACCCAAG 158099
                                       v   -      i                          
  scaffold57|si        799 TAAAAATAAAAAAAAT-CTTTTTCGAGCTAACCTCAACAGGGCACCCAAG 847

  scaffold242|s     158100 ACCTTCTTCAAGGCCTTGTTTTATAATACGCCCCTTGGCGAGGCAATTGA 158149
                                                                           i 
  scaffold57|si        848 ACCTTCTTCAAGGCCTTGTTTTATAATACGCCCCTTGGCGAGGCAATTAA 897

  scaffold242|s     158150 GAGGATGTCGACCAGCAAGTCAAGCCCAGAAGGACTCAAGCCACAGGAGT 158199
                                             i                               
  scaffold57|si        898 GAGGATGTCGACCAGCAAATCAAGCCCAGAAGGACTCAAGCCACAGGAGT 947

  scaffold242|s     158200 GTGAATGGAGTTCAGGGAGGTCTAAGCCACCCATTTCCTACATTCCCACT 158249
                                i                                            
  scaffold57|si        948 GTGAACGGAGTTCAGGGAGGTCTAAGCCACCCATTTCCTACATTCCCACT 997

  scaffold242|s     158250 GCCATGGACACCCCGAAGGTAATCAACAAAATCAAGGTCTCCAACAAAAT 158299
                                                               i             
  scaffold57|si        998 GCCATGGACACCCCGAAGGTAATCAACAAAATCAAGATCTCCAACAAAAT 1047

  scaffold242|s     158300 GACCTTGTCTGTCACCGTCTTTGACGAGGGAAGTCCTGAACAGTTCCTCA 158349
                                           i    i                            
  scaffold57|si       1048 GACCTTGTCTGTCACCATCTTCGACGAGGGAAGTCCTGAACAGTTCCTCA 1097

  scaffold242|s     158350 ACCATGTCCAGACCTCGATGGAAATAATTTCCCAGAGAGGCTTAGACACG 158399
                                                                             
  scaffold57|si       1098 ACCATGTCCAGACCTCGATGGAAATAATTTCCCAGAGAGGCTTAGACACG 1147

  scaffold242|s     158400 GACTACGGGGAAGCCTGTAAGGCAGATAAAAAGGCTGAGGCAAAACTGAC 158449
                                  i                                -         
  scaffold57|si       1148 GACTACGAGGAAGCCTGTAAGGCAGATAAAAAGGCTGAGG-AAAACTGAC 1196

  scaffold242|s     158450 TGCGGCCACTGC 158461
                                       
  scaffold57|si       1197 TGCGGCCACTGC 1208

Matrix = 20p43g.matrix
Kimura (with divCpGMod) = 3.02
Transitions / transversions = 2.12 (34/16)
Gap_init rate = 0.01 (8 / 1207), avg. gap size = 1.00 (8 / 8)


42042 2.01 0.15 0.23 scaffold242|size194921 158473 163201 (31280) scaffold7|size730406_(dbseq-nr_160)_[96026,102513]#LTR/Gypsy 1764 6488 (0) m_b2553s001i14 80435

  scaffold242|s     158473 GGTACCACAGAGTGTCAGGGAACTTCTCGAAGTCCTTGAACGCATTGAGA 158522
                                                       i                i    
  scaffold7|siz       1764 GGTACCACAGAGTGTCAGGGAACTTCTCAAAGTCCTTGAACGCATCGAGA 1813

  scaffold242|s     158523 AGGCCTACCCCACCGAGAAGGTTGGAGAAGGACCCAAGACCGTAGCCAAG 158572
                                                                             
  scaffold7|siz       1814 AGGCCTACCCCACCGAGAAGGTTGGAGAAGGACCCAAGACCGTAGCCAAG 1863

  scaffold242|s     158573 GCTAACGACTCATCTAGGAAGAAGATGGTCTCTTTTAGTGACCGGATTCC 158622
                                                                             
  scaffold7|siz       1864 GCTAACGACTCATCTAGGAAGAAGATGGTCTCTTTTAGTGACCGGATTCC 1913

  scaffold242|s     158623 GAAGAAACGTCGCACAGAGAAGTACTGTTCTCT-CTGCAAGAAACATGGG 158671
                           i                                -                
  scaffold7|siz       1914 AAAGAAACGTCGCACAGAGAAGTACTGTTCTCTGCTGCAAGAAACATGGG 1963

  scaffold242|s     158672 GGCGCACATACCACCCACAACACTCGAGATTGCCGGAAGTATGACTCCAA 158721
                                                     -                    -  
  scaffold7|siz       1964 GGCGCACATACCACCCACAACACTCG-GATTGCCGGAAGTATGACTC-AA 2011

  scaffold242|s     158722 TGGGACCCCGAAGTCAAGCTTCAAGGGGAGAAAACCAAATGGAAACTCTA 158771
                                                                            v
  scaffold7|siz       2012 TGGGACCCCGAAGTCAAGCTTCAAGGGGAGAAAACCAAATGGAAACTCTC 2061

  scaffold242|s     158772 GTGGACTAGATAGACCTGCTCGAGGAGGAAGTAGCTATGCGCAGCTATCC 158821
                                     v                                       
  scaffold7|siz       2062 GTGGACTAGAGAGACCTGCTCGAGGAGGAAGTAGCTATGCGCAGCTATCC 2111

  scaffold242|s     158822 GCTAAAATCGACAAACTTACGAAGTCCAACAAGAAAATGAAACGCGCTAT 158871
                                               v                      i      
  scaffold7|siz       2112 GCTAAAATCGACAAACTTACCAAGTCCAACAAGAAAATGAAACACGCTAT 2161

  scaffold242|s     158872 CGGAAAAAAGAAGCGTAAGCATCACAACATGAGTGACAGTGATGATTCAG 158921
                                                    i                        
  scaffold7|siz       2162 CGGAAAAAAGAAGCGTAAGCATCACGACATGAGTGACAGTGATGATTCAG 2211

  scaffold242|s     158922 ACTCATCTTGAGATGATGGGTTGGGGAGTACTAAGAAATTGTGTAGTAAA 158971
                                                                             
  scaffold7|siz       2212 ACTCATCTTGAGATGATGGGTTGGGGAGTACTAAGAAATTGTGTAGTAAA 2261

  scaffold242|s     158972 ATCGATTGTAATGAAATGATGAACACTTATCTTAGTCCGATTAAAACTTC 159021
                                                                             
  scaffold7|siz       2262 ATCGATTGTAATGAAATGATGAACACTTATCTTAGTCCGATTAAAACTTC 2311

  scaffold242|s     159022 CCCACGTGCCAACATAACATTTTCTGGTTCAAACAAGACATGTTCGAACC 159071
                                                                             
  scaffold7|siz       2312 CCCACGTGCCAACATAACATTTTCTGGTTCAAACAAGACATGTTCGAACC 2361

  scaffold242|s     159072 TGGCAGAAGACCTAGGAAATCTTCCAGCCAACCTTACACAGAGTGAAACA 159121
                                                                             
  scaffold7|siz       2362 TGGCAGAAGACCTAGGAAATCTTCCAGCCAACCTTACACAGAGTGAAACA 2411

  scaffold242|s     159122 ATAACCAAATTGTCGGACCCCAAACTGTCGGGTGACCTTTTCAATAGTGT 159171
                                 i              i                            
  scaffold7|siz       2412 ATAACCGAATTGTCGGACCCCGAACTGTCGGGTGACCTTTTCAATAGTGT 2461

  scaffold242|s     159172 GAACCCCCCTTTGACAGGTAAAGAAGGGCAGGTCACTACTGTAGTAGCAC 159221
                                                                             
  scaffold7|siz       2462 GAACCCCCCTTTGACAGGTAAAGAAGGGCAGGTCACTACTGTAGTAGCAC 2511

  scaffold242|s     159222 AAGCACGCTATAAAGCGACTGAAAATCCAGCCCGTAAGAATATCGAACAC 159271
                                                                             
  scaffold7|siz       2512 AAGCACGCTATAAAGCGACTGAAAATCCAGCCCGTAAGAATATCGAACAC 2561

  scaffold242|s     159272 TCTACAGGGCGTCGTACCAGTAACACAGTCATCAGGATCCTACTAGACAG 159321
                                                                             
  scaffold7|siz       2562 TCTACAGGGCGTCGTACCAGTAACACAGTCATCAGGATCCTACTAGACAG 2611

  scaffold242|s     159322 TGGATCTGATGGTGATCTCCTGTTCCATGCAAAGGGAACAGAGAAACGCT 159371
                                                                  i          
  scaffold7|siz       2612 TGGATCTGATGGTGATCTCCTGTTCCATGCAAAGGGAACGGAGAAACGCT 2661

  scaffold242|s     159372 TTCCCTACTTGACTAGGCAGGTGCCAAAGTCTTGGCGCACGTCAAATGGG 159421
                                                                      i      
  scaffold7|siz       2662 TTCCCTACTTGACTAGGCAGGTGCCAAAGTCTTGGCGCACGTCGAATGGG 2711

  scaffold242|s     159422 AGCTTCCTAACCAAAGGAAGGAGCGAAGTCAACTTAAAGTTCTTTGAGTA 159471
                                i                  i                         
  scaffold7|siz       2712 AGCTTTCTAACCAAAGGAAGGAGCAAAGTCAACTTAAAGTTCTTTGAGTA 2761

  scaffold242|s     159472 TTCAAACAGTAAGGAGTACACAGTGACTCCTGATGTAGTAGAGTATGATA 159521
                              i                             i                
  scaffold7|siz       2762 TTCGAACAGTAAGGAGTACACAGTGACTCCTGACGTAGTAGAGTATGATA 2811

  scaffold242|s     159522 AGAAAAAGATGGCAAAGCCAGCGTTCGACCTCATTCTTGGATGTCAAACC 159571
                                        v                                    
  scaffold7|siz       2812 AGAAAAAGATGGCTAAGCCAGCGTTCGACCTCATTCTTGGATGTCAAACC 2861

  scaffold242|s     159572 ATGAAAGAGCTTGGAATTGTTCTAGATTTTTGAACAAAAGAAATAACCAT 159621
                                      i                  i                   
  scaffold7|siz       2862 ATGAAAGAGCTCGGAATTGTTCTAGATTTTCGAACAAAAGAAATAACCAT 2911

  scaffold242|s     159622 TGATCACATCATTTTGCCAATGAGAGACATCAATAGTCTGACCTCATCAA 159671
                                                                             
  scaffold7|siz       2912 TGATCACATCATTTTGCCAATGAGAGACATCAATAGTCTGACCTCATCAA 2961

  scaffold242|s     159672 ACTTGGATAAAGCCTGGGCTGTTAACAACAGCATGGCAAATGAACCGCAA 159721
                                                                             
  scaffold7|siz       2962 ACTTGGATAAAGCCTGGGCTGTTAACAACAGCATGGCAAATGAACCGCAA 3011

  scaffold242|s     159722 AGTATGCAGGAAGCGACACAGCGCGTAGTTAAAATCCTAGATGCAAATTA 159771
                               i                  v                          
  scaffold7|siz       3012 AGTACGCAGGAAGCGACACAGCGGGTAGTTAAAATCCTAGATGCAAATTA 3061

  scaffold242|s     159772 TAAAAAGGCAGACCTCCAATCAATTGTTAGCACCAATTGTACTCACCTAA 159821
                            -                                                
  scaffold7|siz       3062 T-AAAAGGCAGACCTCCAATCAATTGTTAGCACCAATTGTACTCACCTAA 3110

  scaffold242|s     159822 GTCTCCAAGACCAAAACTCGTTGCTGGAGTTACTCACAGAATTTGAGGAA 159871
                                                                             
  scaffold7|siz       3111 GTCTCCAAGACCAAAACTCGTTGCTGGAGTTACTCACAGAATTTGAGGAA 3160

  scaffold242|s     159872 CTTTTTGACGGAACACTAGGTGATTGGAACACAGAGCCTGTGTCCTTCGA 159921
                            -                                                
  scaffold7|siz       3161 C-TTTTGACGGAACACTAGGTGATTGGAACACAGAGCCTGTGTCCTTCGA 3209

  scaffold242|s     159922 ACTTAAGGAGGGCGCAAAGCCATATCATGGCAAGGCATACCCAGTACCAA 159971
                                                                             
  scaffold7|siz       3210 ACTTAAGGAGGGCGCAAAGCCATATCATGGCAAGGCATACCCAGTACCAA 3259

  scaffold242|s     159972 AATCTCGCAAAGAAACAACTATCAAAGAACTGAATAGATTATGCGAACTG 160021
                                                                             
  scaffold7|siz       3260 AATCTCGCAAAGAAACAACTATCAAAGAACTGAATAGATTATGCGAACTG 3309

  scaffold242|s     160022 GGAGTGGTAGAGTTTCAGCCCGAATCGGAATGGGCGTCACCATCATTTAT 160071
                                                                             
  scaffold7|siz       3310 GGAGTGGTAGAGTTTCAGCCCGAATCGGAATGGGCGTCACCATCATTTAT 3359

  scaffold242|s     160072 CACTGGAAAACAAGACGGAACTGTACGCTTTCTCACTGATTTTAGAGAAG 160121
                                                                             
  scaffold7|siz       3360 CACTGGAAAACAAGACGGAACTGTACGCTTTCTCACTGATTTTAGAGAAG 3409

  scaffold242|s     160122 TAAATAAACGACTAGTTCGAAAGCCGTTTCCATTACCCAAAATCAGTACA 160171
                                                                             
  scaffold7|siz       3410 TAAATAAACGACTAGTTCGAAAGCCGTTTCCATTACCCAAAATCAGTACA 3459

  scaffold242|s     160172 GTCCTGCAAGAGCTAGAAGGATTTACCTATGCTACAACCCTAGATTTAAA 160221
                                                                             
  scaffold7|siz       3460 GTCCTGCAAGAGCTAGAAGGATTTACCTATGCTACAACCCTAGATTTAAA 3509

  scaffold242|s     160222 CATGGGTTATTATACCATTAGACTGGATCCCGATTCATCCAAAATATGTA 160271
                                                                             
  scaffold7|siz       3510 CATGGGTTATTATACCATTAGACTGGATCCCGATTCATCCAAAATATGTA 3559

  scaffold242|s     160272 CCCTCATTTTCCCATGGGGCAAGTATTCCTACCTCCATTTGCCCATGGGC 160321
                                                               i      v      
  scaffold7|siz       3560 CCCTCATTTTCCCATGGGGCAAGTATTCCTACCTCCGTTTGCCAATGGGC 3609

  scaffold242|s     160322 ATTGCAGGTTCACCAGACATCTTTCAAGCAAAAATGTCAACACTAATGGG 160371
                             i                                               
  scaffold7|siz       3610 ATCGCAGGTTCACCAGACATCTTTCAAGCAAAAATGTCAACACTAATGGG 3659

  scaffold242|s     160372 AGCCTTAGAGTTCGTG-ACGAGCTTACCTTGATGATTTGTTATGCATCAC 160420
                                           -                                 
  scaffold7|siz       3660 AGCCTTAGAGTTCGTGCACGAGCTTACCTTGATGATTTGTTATGCATCAC 3709

  scaffold242|s     160421 AAAGGCAAACCTGGAAGACCACCTTGACAAATTGAAAATGGTGCTTACCA 160470
                                                                             
  scaffold7|siz       3710 AAAGGCAAACCTGGAAGACCACCTTGACAAATTGAAAATGGTGCTTACCA 3759

  scaffold242|s     160471 GGCTACGCGAGGCGGGCTTGCGAATCAACGCCCGAAAGTCCTCATTCTGC 160520
                                                i                  v         
  scaffold7|siz       3760 GGCTACGCGAGGCGGGCTTGCAAATCAACGCCCGAAAGTCGTCATTCTGC 3809

  scaffold242|s     160521 ACCTTTGAAACAGAATATCTAGGTTATACCCTCACACGAACAGGGATTAA 160570
                                                                             
  scaffold7|siz       3810 ACCTTTGAAACAGAATATCTAGGTTATACCCTCACACGAACAGGGATTAA 3859

  scaffold242|s     160571 ACCACAGCAGAAAAAGGTACAGGCGATTCTTGCGATTTCATCGCCGAAAA 160620
                                                         i                   
  scaffold7|siz       3860 ACCACAGCAGAAAAAGGTACAGGCGATTCTCGCGATTTCATCGCCGAAAA 3909

  scaffold242|s     160621 ATGTCAAAGACCTCCGTAAGTTCCTGGGCATGGTCCAGTATTATAGAGAT 160670
                                                                   i         
  scaffold7|siz       3910 ATGTCAAAGACCTCCGTAAGTTCCTGGGCATGGTCCAGTACTATAGAGAT 3959

  scaffold242|s     160671 CTTTGGGCAAGACGCAGCAAAGTGCTTGCCCCACTCACCTCACTGGTAGG 160720
                                             i                               
  scaffold7|siz       3960 CTTTGGGCAAGACGCAGCGAAGTGCTTGCCCCACTCACCTCACTGGTAGG 4009

  scaffold242|s     160721 AGAGTGCGGTCACACCAAGGTCACCAGAGCCAACAAGACGAAGAAACGTC 160770
                                                                             
  scaffold7|siz       4010 AGAGTGCGGTCACACCAAGGTCACCAGAGCCAACAAGACGAAGAAACGTC 4059

  scaffold242|s     160771 CATGGTACTGGGACACGGTGCATCAAAAAGCATTTGATGACGTTAAGACT 160820
                                                   -         i               
  scaffold7|siz       4060 CATGGTACTGGGACACGGTGCATC-AAAAGCATTCGATGACGTTAAGACT 4108

  scaffold242|s     160821 TCAATTGCCAAGGATGTAGTCTTAGCCTATCCCGATTATTCAATGGAATT 160870
                                                                             
  scaffold7|siz       4109 TCAATTGCCAAGGATGTAGTCTTAGCCTATCCCGATTATTCAATGGAATT 4158

  scaffold242|s     160871 TGAGATATATACTGATGCCTCGTCTAAACAACTTGGATCAGTTATCACCC 160920
                                                                             
  scaffold7|siz       4159 TGAGATATATACTGATGCCTCGTCTAAACAACTTGGATCAGTTATCACCC 4208

  scaffold242|s     160921 AGGGTAATAGGCCCCTTGCGTTTTTCAGCAGGAAGCTGTCGACGACGCAA 160970
                                                 i                           
  scaffold7|siz       4209 AGGGTAATAGGCCCCTTGCGTTCTTCAGCAGGAAGCTGTCGACGACGCAA 4258

  scaffold242|s     160971 CAGAAGTACAGCGTGACCAAACTAGAACTACTGGCCACAGTGGAAACACT 161020
                                                                i            
  scaffold7|siz       4259 CAGAAGTACAGCGTGACCAAACTAGAACTACTGGCCATAGTGGAAACACT 4308

  scaffold242|s     161021 CAAGGAGTTCAAAGGCATGTTGTGGGGACAAAGATTAAAAGTCTACACAG 161070
                                                                             
  scaffold7|siz       4309 CAAGGAGTTCAAAGGCATGTTGTGGGGACAAAGATTAAAAGTCTACACAG 4358

  scaffold242|s     161071 ACCATAAAAATCTAATCCAAGACGCCTTCGGATTAACCTCTGACCGTGTC 161120
                                                     i                       
  scaffold7|siz       4359 ACCATAAAAATCTAATCCAAGACGCCCTCGGATTAACCTCTGACCGTGTC 4408

  scaffold242|s     161121 TACCGATGGAGATTGCTCCTCGAGGAATTTGGCCCCAAAATTGTTTACAT 161170
                                                               i             
  scaffold7|siz       4409 TACCGATGGAGATTGCTCCTCGAGGAATTTGGCCCCGAAATTGTTTACAT 4458

  scaffold242|s     161171 TAAAGGCATACATTACACTGTTGCCGACGCCATCTCTCGCTTAGACATCG 161220
                                        v                                    
  scaffold7|siz       4459 TAAAGGCATACATAACACTGTTGCCGACGCCATCTCTCGCTTAGACATCG 4508

  scaffold242|s     161221 GACCAATACTGAGTGAGCACAAGAACTGGATGATGTTCACCAAATTCTGG 161270
                                    i          i            i           v    
  scaffold7|siz       4509 GACCAATACCGAGTGAGCACGAGAACTGGATGACGTTCACCAAATGCTGG 4558

  scaffold242|s     161271 TGTCATTACACCATGCAAGAAGAGAGTGCGATAGACACCTCTGCATACCA 161320
                                                                             
  scaffold7|siz       4559 TGTCATTACACCATGCAAGAAGAGAGTGCGATAGACACCTCTGCATACCA 4608

  scaffold242|s     161321 AGAGGAAATGAATCTGGTATTTGCAAACCACAGCAAAGAAGATGTAATCT 161370
                                                        i    i               
  scaffold7|siz       4609 AGAGGAAATGAATCTGGTATTTGCAAACCGCAGCGAAGAAGATGTAATCT 4658

  scaffold242|s     161371 ACCCGTTAACAGTACGAGAGATTGCAGAAGCACAAAAACTTGATGCCAGC 161420
                                          i                     i            
  scaffold7|siz       4659 ACCCGTTAACAGTACAAGAGATTGCAGAAGCACAAAAGCTTGATGCCAGC 4708

  scaffold242|s     161421 TTGAAGACGTTGAAAGACCAGTACTTGACACAATTGGTCGAAAGTACACA 161470
                                                    i                        
  scaffold7|siz       4709 TTGAAGACGTTGAAAGACCAGTACTCGACACAATTGGTCGAAAGTACACA 4758

  scaffold242|s     161471 TCTCCTATGTAAAGACGGAAAAATGGTCATTCCAAAAAATCTTCAACACC 161520
                                       i                        i            
  scaffold7|siz       4759 TCTCCTATGTAAGGACGGAAAAATGGTCATTCCAAAAGATCTTCAACACC 4808

  scaffold242|s     161521 GTGCAGTTAGTTGGTACCACCACTATCTACAGCACCCTGGACACACTAGA 161570
                                                                             
  scaffold7|siz       4809 GTGCAGTTAGTTGGTACCACCACTATCTACAGCACCCTGGACACACTAGA 4858

  scaffold242|s     161571 CTCAAAGAAACCCTTCGTGCTGCGATGTACTGGAAAGGTATGCAAAATAC 161620
                              i                                       i      
  scaffold7|siz       4859 CTCGAAGAAACCCTTCGTGCTGCGATGTACTGGAAAGGTATGCGAAATAC 4908

  scaffold242|s     161621 CATCCGTAAATATGTC-AAAACTGTCATGCATGCCAAGTCAACAAGAGGC 161669
                            i              -                                 
  scaffold7|siz       4909 CGTCCGTAAATATGTCAAAAACTGTCATGCATGCCAAGTCAACAAGAGGC 4958

  scaffold242|s     161670 ATAAGCATAAGTACGGAAACTCCCTACTAAATTTGCCATCACAAACCCTT 161719
                                                            i                
  scaffold7|siz       4959 ATAAGCATAAGTACGGAAACTCCCTACTAAATTCGCCATCACAAACCCTT 5008

  scaffold242|s     161720 GGGATGTACTATGTGTGGACCTTATTGGCCCGTATACAATCAAAGGTAAA 161769
                                                                             
  scaffold7|siz       5009 GGGATGTACTATGTGTGGACCTTATTGGCCCGTATACAATCAAAGGTAAA 5058

  scaffold242|s     161770 GATGGGACAGTAATTGATTTCATGTGTCTGACTATGATTGACCCAGCTTC 161819
                                                                             
  scaffold7|siz       5059 GATGGGACAGTAATTGATTTCATGTGTCTGACTATGATTGACCCAGCTTC 5108

  scaffold242|s     161820 TAGCTGGTTTGAAATAGTTGAACTACCGGTAATCACTGAGGCGATTATTC 161869
                                                                             
  scaffold7|siz       5109 TAGCTGGTTTGAAATAGTTGAACTACCGGTAATCACTGAGGCGATTATTC 5158

  scaffold242|s     161870 CCCTGGATACAAAAGGGTGGAAGGGTAAAAAGACCCATGAGGAACCTAAG 161919
                                            i                                
  scaffold7|siz       5159 CCCTGGATACAAAAGGGCGGAAGGGTAAAAAGACCCATGAGGAACCTAAG 5208

  scaffold242|s     161920 TTAGCATACTTTGATAAGTCATCAGCAATGATCAGCAACTTAGTGAACAA 161969
                                                                             
  scaffold7|siz       5209 TTAGCATACTTTGATAAGTCATCAGCAATGATCAGCAACTTAGTGAACAA 5258

  scaffold242|s     161970 GACCTGGTTTAGTAGGTATCCACGTTGTCAATACATAATTTATGACAATG 162019
                                                        i                    
  scaffold7|siz       5259 GACCTGGTTTAGTAGGTATCCACGTTGTCGATACATAATTTATGACAATG 5308

  scaffold242|s     162020 GAAGCAAATTCAAACTTCACTTCAAAGCCCTATGTGACTCATATGGGATC 162069
                                v                                            
  scaffold7|siz       5309 GAAGCTAATTCAAACTTCACTTCAAAGCCCTATGTGACTCATATGGGATC 5358

  scaffold242|s     162070 ACGAGTAAGCCTACCAGTGTCAAGAATCCACAAGCGAATGCAATTCTAGA 162119
                                                                             
  scaffold7|siz       5359 ACGAGTAAGCCTACCAGTGTCAAGAATCCACAAGCGAATGCAATTCTAGA 5408

  scaffold242|s     162120 ACGAGTGCATCAGGTGATATCATCGATGCT-CGAACAGCTGAAATAGACA 162168
                                                   v     -                   
  scaffold7|siz       5409 ACGAGTGCATCAGGTGATATCATCTATGCTCCGAACAGCTGAAATAGACA 5458

  scaffold242|s     162169 TGGCCCCTTCAGTAGAGACAAGCAATATAGACAAGTTCGTGACGAACGTC 162218
                                                  i             i     i      
  scaffold7|siz       5459 TGGCCCCTTCAGTAGAGACAAGCGATATAGACAAGTTTGTGACAAACGTC 5508

  scaffold242|s     162219 GCTTGGGCCATTTGCTCAACATACCACACAGTACTAAAAGCCTCCCCAGG 162268
                                       i                                     
  scaffold7|siz       5509 GCTTGGGCCATTCGCTCAACATACCACACAGTACTAAAAGCCTCCCCAGG 5558

  scaffold242|s     162269 TGCAGCCATCTTTGGACGGGACATGTTGTTCGACATCCCCTTCCTGGCCG 162318
                                                                             
  scaffold7|siz       5559 TGCAGCCATCTTTGGACGGGACATGTTGTTCGACATCCCCTTCCTGGCCG 5608

  scaffold242|s     162319 ACTGGAATAAAATTGGAGAATATAGGCAACACCAAACAGACCAAAACACA 162368
                                                                             
  scaffold7|siz       5609 ACTGGAATAAAATTGGAGAATATAGGCAACACCAAACAGACCAAAACACA 5658

  scaffold242|s     162369 GAACGAGAAAATAGCTCACATCGTGATTGGGACTACAAAGTTGGTGATCA 162418
                                              i                              
  scaffold7|siz       5659 GAACGAGAAAATAGCTCACGTCGTGATTGGGACTACAAAGTTGGTGATCA 5708

  scaffold242|s     162419 AGTACTTCTTAGAAAAGATGGTATACTCCGCAAAGGTGAAAGTAGATATG 162468
                                                                             
  scaffold7|siz       5709 AGTACTTCTTAGAAAAGATGGTATACTCCGCAAAGGTGAAAGTAGATATG 5758

  scaffold242|s     162469 AAAGTGATCCTTGGACTATCACATCAGTTCATACGAATGGCACCATCAGG 162518
                                                                i            
  scaffold7|siz       5759 AAAGTGATCCTTGGACTATCACATCAGTTCATACGAACGGCACCATCAGG 5808

  scaffold242|s     162519 ATTCAATGCGGAACCAAATCAGAAAGACTGAATATACGAAGAGTTACACC 162568
                                 v                                           
  scaffold7|siz       5809 ATTCAAGGCGGAACCAAATCAGAAAGACTGAATATACGAAGAGTTACACC 5858

  scaffold242|s     162569 TTTTTATAACAACTAAACTTAAAACTGTATTAAAGGTCAGTTTCAAAAAT 162618
                            i   v       i i         i        v         -    i
  scaffold7|siz       5859 TCTTTTTAACAACCAGACTTAAAACCGTATTAAATGTCAGTTTC-AAAAC 5907

  scaffold242|s     162619 GACCAAAATACGGACTCTCCCTCTTCATACAACACTTACTCGTTACACAT 162668
                           i  i   --                  v                      
  scaffold7|siz       5908 AACTAAA--ACGGACTCTCCCTCTTCAAACAACACTTACTCGTTACACAT 5955

  scaffold242|s     162669 GGTTAACAATCTCTTTAGTTCATTATAGTTACTCTCATGAGAACCCATTT 162718
                            v       v          ii    v           i           
  scaffold7|siz       5956 GTTTAACAAACTCTTTAGTTTGTTATTGTTACTCTCATAAGAACCCATTT 6005

  scaffold242|s     162719 TTTCACCTAAAAACACTTA-GTTTTTTTTGTTCCTATTTTACCTGATACT 162767
                                       v      -        v      v              
  scaffold7|siz       6006 TTTCACCTAAAACCACTTAGGTTTTTTTGGTTCCTTTTTTACCTGATACT 6055

  scaffold242|s     162768 CCATTCGTGGGGGCGAGTGACATAGGCCAAGAATCAGCCATTTTTGTACC 162817
                                                                  -          
  scaffold7|siz       6056 CCATTCGTGGGGGCGAGTGACATAGGCCAAGAATCAGCC-TTTTTGTACC 6104

  scaffold242|s     162818 CCTGGGTACAAAACCTAAATAGAGCAGGAATCAGCCTTTTTTGTACCCCT 162867
                                                               -           iv
  scaffold7|siz       6105 CCTGGGTACAAAACCTAAATAGAGCAGGAATCAGCC-TTTTTGTACCCTG 6153

  scaffold242|s     162868 GGGTACAAAACCTAAATAGGAGCATTCTCAGGACCCCAAGTAGGAGAGTC 162917
                                            -                                
  scaffold7|siz       6154 GGGTACAAAACCTAAAT-GGAGCATTCTCAGGACCCCAAGTAGGAGAGTC 6202

  scaffold242|s     162918 CACCTCCAGACGGTATGGACTCCCCAACATGGAAGTTCAGAGCCCCAAAT 162967
                                  v     i                           i        
  scaffold7|siz       6203 CACCTCCCGACGGCATGGACTCCCCAACATGGAAGTTCAGAACCCCAAAT 6252

  scaffold242|s     162968 AAGAGAACACTCTTTTGGAAGATCTCAACATCTTTCAGAAGGGTATAGAC 163017
                                                    v                        
  scaffold7|siz       6253 AAGAGAACACTCTTTTGGAAGATCTGAACATCTTTCAGAAGGGTATAGAC 6302

  scaffold242|s     163018 ATACCATATTGTGTAGAAGTCTACACAATGATCGTTTGCATCGTTTGGAC 163067
                                                         v      v            
  scaffold7|siz       6303 ATACCATATTGTGTAGAAGTCTACACAATGTTCGTTTTCATCGTTTGGAC 6352

  scaffold242|s     163068 TGGAGTGCAGTTCCACTGCCTTTCCATCCTCACAATTGTACAAAATATAG 163117
                                                                          v  
  scaffold7|siz       6353 TGGAGTGCAGTTCCACTGCCTTTCCATCCTCACAATTGTACAAAATAAAG 6402

  scaffold242|s     163118 CTCATAAAATCAAATCTTCAACACCTGTCGAAACTACCTATAATTTTCGC 163167
                                              i         i                    
  scaffold7|siz       6403 CTCATAAAATCAAATCTTCGACACCTGTCAAAACTACCTATAATTTTCGC 6452

  scaffold242|s     163168 GGGATATTTTTTTATGACGA--ACCGGCTCAGGTCA 163201
                            v            i     --vi            
  scaffold7|siz       6453 GTGATATTTTTTTACGACGATTTTCGGCTCAGGTCA 6488

Matrix = 20p43g.matrix
Kimura (with divCpGMod) = 1.34
Transitions / transversions = 2.28 (66/29)
Gap_init rate = 0.00 (17 / 4728), avg. gap size = 1.06 (18 / 17)


16517 3.85 1.04 0.00 scaffold242|size194921 163197 165118 (29363) rnd-1_family-282#LINE/R1 2013 3954 (50) m_b2553s001i15 80433

  scaffold242|s     163197 GGTCAACATCTACAACAGCCACGTTGGATGGAGTCAGAGAAGCAGCAGAT 163246
                               v                   i                         
  rnd-1_family-       2013 GGTCTACATCTACAACAGCCACGTCGGATGGAGTCAGAGAAGCAGCAGAT 2062

  scaffold242|s     163247 GACTCTGAAACTTGCAGAGCCACAACAGCTGAGTGATCTACAGCTCTTGG 163296
                              ?                         v               v    
  rnd-1_family-       2063 GACNCTGAAACTTGCAGAGCCACAACAGCAGAGTGATCTACAGCTGTTGG 2112

  scaffold242|s     163297 AGAATATAAAGGAACGAGTGTGTCTGCTTGAGCAACAGACTCAGCAGCTG 163346
                               v  i        i   i                 i           
  rnd-1_family-       2113 AGAAAATGAAGGAACGGGTGCGTCTGCTTGAGCAACAGGCTCAGCAGCTG 2162

  scaffold242|s     163347 GGACAACAGCAAACCCAGATAGATATGGGGCATGATACATGCCGGTATTG 163396
                                                                  v          
  rnd-1_family-       2163 GGACAACAGCAAACCCAGATAGATATGGGGCATGATACAGGCCGGTATTG 2212

  scaffold242|s     163397 TCTGCCTGATGAGCTAGTTCCATCGCAAGAAACTCAGCGGGAGGAACAGC 163446
                                    i          v i                           
  rnd-1_family-       2213 TCTGCCTGACGAGCTAGTTCAACCGCAAGAAACTCAGCGGGAGGAACAGC 2262

  scaffold242|s     163447 AGCAAGCACAGATGACGATGGGACAGGGGACCAGCGCACTTGAATTCTTT 163496
                                i            i              i               i
  rnd-1_family-       2263 AGCAAACACAGATGACGACGGGACAGGGGACCAACGCACTTGAATTCTTC 2312

  scaffold242|s     163497 GAGTCCTCCTCCAAAAGACTGTTGTCTGGTCTGCAGAAGACCGCGGTTAC 163546
                                        i        i                           
  rnd-1_family-       2313 GAGTCCTCCTCCAGAAGACTGTCGTCTGGTCTGCAGAAGACCGCGGTTAC 2362

  scaffold242|s     163547 GTATTGTGAAGATGGTGAATCGAAGTCAAGTCTCGACAATGGAGAGGAAT 163596
                            v       ?                                        
  rnd-1_family-       2363 GGATTGTGANGATGGTGAATCGAAGTCAAGTCTCGACAATGGAGAGGAAT 2412

  scaffold242|s     163597 CAATCAATATGCATCAGCAGCATTCAGTTGAGACAATCCTTCATTCAAAG 163646
                            i                       i                        
  rnd-1_family-       2413 CGATCAATATGCATCAGCAGCATTCGGTTGAGACAATCCTTCATTCAAAG 2462

  scaffold242|s     163647 TTTGAATCAAATGGTCAGCAAAAATACATGATCAGATGGACGGGAGATTA 163696
                                                  i   v                      
  rnd-1_family-       2463 TTTGAATCAAATGGTCAGCAAAAGTACTTGATCAGATGGACGGGAGATTA 2512

  scaffold242|s     163697 TAGAGATAGTTGGCAACCTAAAGGCAACATTACATCTGATGTCATAGAAG 163746
                             i                                               
  rnd-1_family-       2513 TAAAGATAGTTGGCAACCTAAAGGCAACATTACATCTGATGTCATAGAAG 2562

  scaffold242|s     163747 ATTTCAACAAGAGAAAGATGCAAGAGAGAGCAAACAAGCACTTGGCTATG 163796
                                                              i            ? 
  rnd-1_family-       2563 ATTTCAACAAGAGAAAGATGCAAGAGAGAGCAAACGAGCACTTGGCTANG 2612

  scaffold242|s     163797 GTA-CAGTGTACTCCATTCAATGCATACTTGTTGCTATTTCCTGTTTTAC 163845
                              -                    i     v  ?                
  rnd-1_family-       2613 GTATCAGTGTACTCCATTCAATGCGTACTTCTTNCTATTTCCTGTTTTAC 2662

  scaffold242|s     163846 CTTCTCGTGTCACCCACATTGCATTCATTTCTTTTTTGTGAATTAGGATG 163895
                                                v           i                
  rnd-1_family-       2663 CTTCTCGTGTCACCCACATTGGATTCATTTCTTCTTTGTGAATTAGGATG 2712

  scaffold242|s     163896 CCATAGACAAGGTTGTCCAGACCATCTTGTATTCTAATAAGAAACCAGGG 163945
                                                                             
  rnd-1_family-       2713 CCATAGACAAGGTTGTCCAGACCATCTTGTATTCTAATAAGAAACCAGGG 2762

  scaffold242|s     163946 AAGGCGAGGCTGTACAAGGTTCGTTGGGTGATGGAGTACCCTGATGAATG 163995
                                                                             
  rnd-1_family-       2763 AAGGCGAGGCTGTACAAGGTTCGTTGGGTGATGGAGTACCCTGATGAATG 2812

  scaffold242|s     163996 GTTACCTTATGACAAGGTTCCAACAGGCTTGAGAGTTGCTTTCGAGAAAA 164045
                                                               i          v  
  rnd-1_family-       2813 GTTACCTTATGACAAGGTTCCAACAGGCTTGAGAGTCGCTTTCGAGACAA 2862

  scaffold242|s     164046 GGAATGACACTCAAAGAAAGGGGCAAAAGGAACAAAGCTCTTTGCGTGCC 164095
                                 i                             i     i       
  rnd-1_family-       2863 GGAATGGCACTCAAAGAAAGGGGCAAAAGGAACAAAACTCTTCGCGTGCC 2912

  scaffold242|s     164096 AAGGCGTCTCACGGAATGGCTCGGCTAAATGAGGTAGAAGTATTTATTTT 164145
                                     v     i        ?                        
  rnd-1_family-       2913 AAGGCGTCTCCCGGAACGGCTCGGCNAAATGAGGTAGAAGTATTTATTTT 2962

  scaffold242|s     164146 CATCTGGCATGAATTTAATTGTTTGACTAACATTGGTTATCTTCTCCTAC 164195
                                i                                            
  rnd-1_family-       2963 CATCTAGCATGAATTTAATTGTTTGACTAACATTGGTTATCTTCTCCTAC 3012

  scaffold242|s     164196 TTTGTGTATTTAGGACACAAAACGCAATCAGGTGCCACAAGCACCTGCTG 164245
                                           i          v                      
  rnd-1_family-       3013 TTTGTGTATTTAGGACGCAAAACGCAAACAGGTGCCACAAGCACCTGCTG 3062

  scaffold242|s     164246 AAAAATCTGGAGAGAGAGAGTTGGTGGTGAGCGAATGATAAACTACCTTT 164295
                                                i         i            i     
  rnd-1_family-       3063 AAAAATCTGGAGAGAGAGAGTCGGTGGTGAGTGAATGATAAACTGCCTTT 3112

  scaffold242|s     164296 GTGACCTGTATTACTTATCACCTCATGCGTACAATTTATTTCATTCTTCT 164345
                                           ?                                 
  rnd-1_family-       3113 GTGACCTGTATTACTTNTCACCTCATGCGTACAATTTATTTCATTCTTCT 3162

  scaffold242|s     164346 TACCATATTTTTGCAACGTGAGTACAGACAACTGCCTAATTATTTCCTTA 164395
                            v         i   v             i           i        
  rnd-1_family-       3163 TCCCATATTTTCGCACCGTGAGTACAGACGACTGCCTAATTGTTTCCTTA 3212

  scaffold242|s     164396 GCATCCTCGATATGTAACATCCTTTCCTTTTTAGCTTCATTGGCAAGGTC 164445
                                             i                      i   i    
  rnd-1_family-       3213 GCATCCTCGATATGTAACGTCCTTTCCTTTTTAGCTTCATTAGCAGGGTC 3262

  scaffold242|s     164446 TCAAAAGC--------GAGTATCTGGTGCACTAGTGTCATATATTCACCT 164487
                                   --------            i                     
  rnd-1_family-       3263 TCAAAAGCGGTCTCGTGAGTATCTGGTGTACTAGTGTCATATATTCACCT 3312

  scaffold242|s     164488 CATATGTCAAAGTTATGCTCAACATACGTGCACTTTTCAGTATTACCTGT 164537
                               i         i                                i  
  rnd-1_family-       3313 CATACGTCAAAGTTGTGCTCAACATACGTGCACTTTTCAGTATTACCCGT 3362

  scaffold242|s     164538 GTCGAATGTCTCGTGGTGGGTTCTCCAGCTGCAGGAAGGCCATGTGCAGT 164587
                                                                             
  rnd-1_family-       3363 GTCGAATGTCTCGTGGTGGGTTCTCCAGCTGCAGGAAGGCCATGTGCAGT 3412

  scaffold242|s     164588 AGCTGCATGGAAGATTTGATGGACAGTCCAGATGTTGATGTTGCTCACAG 164637
                                          v                i i         iv    
  rnd-1_family-       3413 AGCTGCATGGAAGATATGATGGACAGTCCAGACGCTGATGTTGCCGACAG 3462

  scaffold242|s     164638 ACATGGGAGCAAGCTCAAGAGAAGTCGACGTCAGATAATCGAATTTATGA 164687
                                   i                                         
  rnd-1_family-       3463 ACATGGGAACAAGCTCAAGAGAAGTCGACGTCAGATAATCGAATTTATGA 3512

  scaffold242|s     164688 CAAAGCCAAAAACAAAATGTGCAGTAGATTGGAGCAAGTGTCATCATGGT 164737
                                                                             
  rnd-1_family-       3513 CAAAGCCAAAAACAAAATGTGCAGTAGATTGGAGCAAGTGTCATCATGGT 3562

  scaffold242|s     164738 ACCAAAGAGGGCTTTCAGGCAGAAAGCAATTTCACGTATCTGAAAAAGTC 164787
                                                      i                i     
  rnd-1_family-       3563 ACCAAAGAGGGCTTTCAGGCAGAAAGCGATTTCACGTATCTGAAGAAGTC 3612

  scaffold242|s     164788 TTTTCGTGATGGAATGAGGAAGACTGGGAAGGCTGATTCTCTTCTTGACA 164837
                                                                             
  rnd-1_family-       3613 TTTTCGTGATGGAATGAGGAAGACTGGGAAGGCTGATTCTCTTCTTGACA 3662

  scaffold242|s     164838 AGAAATGCATGAAGTGCAACAAACCCCTGCTTCCTATCCATGAGGGCGGC 164887
                               v                                   i         
  rnd-1_family-       3663 AGAATTGCATGAAGTGCAACAAACCCCTGCTTCCTATCCACGAGGGCGGC 3712

  scaffold242|s     164888 GATGGTAACTGATGATAGACATGAAACGTCTGCTTCCTTTCCGGGACTTT 164937
                                 i                                    v  v   
  rnd-1_family-       3713 GATGGTGACTGATGATAGACATGAAACGTCTGCTTCCTTTCCGCGAGTTT 3762

  scaffold242|s     164938 TGTGATGGT-------GATTGACGTTGACGTTTGGCACATGTTTGATGAC 164980
                             i      -------                   v              
  rnd-1_family-       3763 TGCGATGGTGACTTACGATTGACGTTGACGTTTGGAACATGTTTGATGAC 3812

  scaffold242|s     164981 ACTACGGGTGGAGTGGCCTATTGCCATGATGCATGGTCACCCTTTGGTTG 165030
                                    v        i                               
  rnd-1_family-       3813 ACTACGGGTTGAGTGGCCCATTGCCATGATGCATGGTCACCCTTTGGTTG 3862

  scaffold242|s     165031 ATGCGGAGATTGCCATGGTGTGGTAGAGGAATCACAGTAGGTTTGAGTGG 165080
                                                                             
  rnd-1_family-       3863 ATGCGGAGATTGCCATGGTGTGGTAGAGGAATCACAGTAGGTTTGAGTGG 3912

  scaffold242|s     165081 AGCTTTGCCGCGGACTAGCAGAGCATTCTGTT----GGGGCT 165118
                              ?               i          v ----      
  rnd-1_family-       3913 AGCNTTGCCGCGGACTAGCGGAGCATTCTGATGTGAGGGGCT 3954

Matrix = 20p43g.matrix
Kimura (with divCpGMod) = 2.69
Transitions / transversions = 2.22 (51/23)
Gap_init rate = 0.00 (4 / 1921), avg. gap size = 5.00 (20 / 4)


3116 3.55 0.00 0.00 scaffold242|size194921 164947 165312 (29169) rnd-1_family-475#Unknown 12 377 (0) m_b2553s001i16 80436

  scaffold242|s     164947 GATTGACGTTGACGTTTGGCACATGTTTGATGACACTACGGGTGGAGTGG 164996
                                              v                       v      
  rnd-1_family-         12 GATTGACGTTGACGTTTGGAACATGTTTGATGACACTACGGGTTGAGTGG 61

  scaffold242|s     164997 CCTATTGCCATGATGCATGGTCACCCTTTGGTTGATGCGGAGATTGCCAT 165046
                             i                                               
  rnd-1_family-         62 CCCATTGCCATGATGCATGGTCACCCTTTGGTTGATGCGGAGATTGCCAT 111

  scaffold242|s     165047 GGTGTGGTAGAGGAATCACAGTAGGTTTGAGTGGAGCTTTGCCGCGGACT 165096
                                                                ?            
  rnd-1_family-        112 GGTGTGGTAGAGGAATCACAGTAGGTTTGAGTGGAGCNTTGCCGCGGACT 161

  scaffold242|s     165097 AGCAGAGCATTCTGTTGGGGCTGAAATTTTTGCACGTGTGTCAGTTTTGG 165146
                              i                          v         v  v      
  rnd-1_family-        162 AGCGGAGCATTCTGTTGGGGCTGAAATTTTGGCACGTGTGGCATTTTTGG 211

  scaffold242|s     165147 TGGGCTTGGGGTGGTGGGTGATGTGATGGGCTACTGTAGGCAGGTAGGCG 165196
                                 i           i       v                       
  rnd-1_family-        212 TGGGCTCGGGGTGGTGGGCGATGTGAGGGGCTACTGTAGGCAGGTAGGCG 261

  scaffold242|s     165197 TAGCATAATAAGTAAGCCTAAGCTAGCTTCCACCTTTAACCTACCTACCT 165246
                                    ?                         v              
  rnd-1_family-        262 TAGCATAATNAGTAAGCCTAAGCTAGCTTCCACCTGTAACCTACCTACCT 311

  scaffold242|s     165247 CCGGTAACCCACCGGTACACTCTTAGATCCCTCCCATACGTAGGAATCTG 165296
                                                                            ?
  rnd-1_family-        312 CCGGTAACCCACCGGTACACTCTTAGATCCCTCCCATACGTAGGAATCTN 361

  scaffold242|s     165297 TGTTTAGGCAAATCAA 165312
                            i   i          
  rnd-1_family-        362 TATTTGGGCAAATCAA 377

Matrix = 20p43g.matrix
Kimura (with divCpGMod) = 2.89
Transitions / transversions = 0.86 (6/7)
Gap_init rate = 0.00 (0 / 365), avg. gap size = 0.0 (0 / 0)


266 23.33 2.08 16.67 scaffold242|size194921 165246 165389 (29092) scaffold170|size558746_(dbseq-nr_246)_[277812,288266]#LTR/Gypsy 4181 4306 (6149) m_b2553s001i17 80437

  scaffold242|s     165246 TCCGGTAACCCACCGGTACACTCTTAGATCCCTCCCATACGTAGGAATCT 165295
                                  i   v      ii   iviv v      vi   -------   
  scaffold170|s       4181 TCCGGTAGCCCTCCGGTATGCTCCGGTAACCCTCCGGTAC-------TCT 4223

  scaffold242|s     165296 GTGTTTAGGCAAATCAAGTAACTCTTGTGCAAACT-CCGGTAACCCTCCC 165344
                           -------------- v    i ii ivi i  v  -     v        
  scaffold170|s       4224 --------------CCAGTAGCCTTCCCGTAACCTTCCGGTTACCCTCCC 4259

  scaffold242|s     165345 GTACAC-TCCGGTAACCATCCCATGCAC-TCCAGTAACCCTCCGGTA 165389
                                 -      v   v      i   -   i   vv  v      
  scaffold170|s       4260 GTACACTTCCGGTTACCCTCCCATACACTTCCGGTATGCCACCGGTA 4306

Matrix = 20p43g.matrix
Kimura (with divCpGMod) = 24.12
Transitions / transversions = 1.00 (14/14)
Gap_init rate = 0.17 (24 / 143), avg. gap size = 1.00 (24 / 24)

3546 8.97 0.43 0.00 scaffold242|size194921 165313 165780 (28701) scaffold170|size558746_(dbseq-nr_246)_[277812,288266]#LTR/Gypsy 4163 4632 (5823) m_b2553s001i18 80437

  scaffold242|s     165313 GTAACTCTTGTGCAA-ACTCCGGTAACCCTCCCGTACACTCCGGTAACCA 165361
                                i  iv  i  -ii       i      v   ii           v
  scaffold170|s       4163 GTAACCCTCCTGTAACGTTCCGGTAGCCCTCCGGTATGCTCCGGTAACCC 4212

  scaffold242|s     165362 TCCCATGCACTCCAGTAACCCTCCGGTA-CTCTCCGGTAACCTTCCCGTA 165410
                              vi i v        i  i   v   - ii      v   i       
  scaffold170|s       4213 TCCGGTACTCTCCAGTAGCCTTCCCGTAACCTTCCGGTTACCCTCCCGTA 4262

  scaffold242|s     165411 CACTTCCGGTTCTCCTCCCGTACACTTCCGGTATGCCACCGGTAAACATT 165460
                                      vi      i                              
  scaffold170|s       4263 CACTTCCGGTTACCCTCCCATACACTTCCGGTATGCCACCGGTAAACATT 4312

  scaffold242|s     165461 TTTTTAGCTACTAAGTAATGCAGTTATAGCAACTAATTAGATTGATATCG 165510
                                i                        v                 i 
  scaffold170|s       4313 TTTTTGGCTACTAAGTAATGCAGTTATAGCCACTAATTAGATTGATATTG 4362

  scaffold242|s     165511 AATCTAAGACTTACTGAGAAGTCAGTTTTCCTGTAAAAAAGTACAAATTC 165560
                            v                     v                    v     
  scaffold170|s       4363 ATTCTAAGACTTACTGAGAAGTCTGTTTTCCTGTAAAAAAGTACCAATTC 4412

  scaffold242|s     165561 CTATCGTACGTAGAAATAAATCCGACAGCTCCTTTTGGTCTCGAATTTCC 165610
                                                 i  v       i        i       
  scaffold170|s       4413 CTATCGTACGTAGAAATAAATCTGAAAGCTCCTCTTGGTCTCAAATTTCC 4462

  scaffold242|s     165611 AGTAACCTCCCGGTAGACTCTGGTAACCCTCCTGTACACTAGTTTACCGG 165660
                           i                   i           i                 
  scaffold170|s       4463 GGTAACCTCCCGGTAGACTCCGGTAACCCTCCCGTACACTAGTTTACCGG 4512

  scaffold242|s     165661 AGGGTTACAGAAGTGTACCGGGAGGTTACCGGAAGATACCATTCCGGGGG 165710
                                              v                              
  scaffold170|s       4513 AGGGTTACAGAAGTGTACCCGGAGGTTACCGGAAGATACCATTCCGGGGG 4562

  scaffold242|s     165711 CTCCGGTAACCTGCCCGTACACTCGAGTGTACGGGGAGGTTACCGGTGTT 165760
                                       v  i                                  
  scaffold170|s       4563 CTCCGGTAACCTCCCTGTACACTCGAGTGTACGGGGAGGTTACCGGTGTT 4612

  scaffold242|s     165761 TTTTGTTTGCAGTGAAGCTG 165780
                                            v  
  scaffold170|s       4613 TTTTGTTTGCAGTGAAGATG 4632

Matrix = 20p43g.matrix
Kimura (with divCpGMod) = 8.73
Transitions / transversions = 1.62 (26/16)
Gap_init rate = 0.00 (2 / 467), avg. gap size = 1.00 (2 / 2)


8988 5.04 2.53 1.12 scaffold242|size194921 165775 166918 (27563) rnd-5_family-77#Unknown 367 1526 (0) m_b2553s001i19 80438

  scaffold242|s     165775 AAGCTGTTTCAATAAGACTGCTACGAAAAACAGAAGCAACAAATATCATA 165824
                                                   i            i            
  rnd-5_family-        367 AAGCTGTTTCAATAAGACTGCTACAAAAAACAGAAGCGACAAATATCATA 416

  scaffold242|s     165825 TGGAGCACTCACAGCCCCTGTGCTCTACAACTTTTGACATGAGATATGAG 165874
                               ?                                     ------  
  rnd-5_family-        417 TGGANCACTCACAGCCCCTGTGCTCTACAACTTTTGACATGA------AG 460

  scaffold242|s     165875 GTATTTCAGATGGCAGCCATGATAAGCCAGGGAGATGGGTTTTGACTGTT 165924
                           i i   ?                                v          
  rnd-5_family-        461 ATGTTTNAGATGGCAGCCATGATAAGCCAGGGAGATGGGATTTGACTGTT 510

  scaffold242|s     165925 GACAAGGAGTGAATGAGCAACCTTTTTAATTAAAAAATGAGTGAGTTGTA 165974
                                             i            i                  
  rnd-5_family-        511 GACAAGGAGTGAATGAGCGACCTTTTTAATTGAAAAATGAGTGAGTTGTA 560

  scaffold242|s     165975 GCAAAATTACAAAATGAAAATTTGAAGCACGAGCTTCCTCACCGTGCATG 166024
                                                 v        v               ii 
  rnd-5_family-        561 GCAAAATTACAAAATGAAAATTGGAAGCACGCGCTTCCTCACCGTGCGCG 610

  scaffold242|s     166025 TATGGCCCCAGCTGGTAAGGTTTCTAGACATAGCAGCTCCAGACTCAAAA 166074
                                            i                            i i 
  rnd-5_family-        611 TATGGCCCCAGCTGGTAGGGTTTCTAGACATAGCAGCTCCAGACTCGAGA 660

  scaffold242|s     166075 CCATGGCTTGAGGCTGGGATTTTTATGTTAGCATGGATTGTTAACATACA 166124
                                   v                            v            
  rnd-5_family-        661 CCATGGCTGGAGGCTGGGATTTTTATGTTAGCATGGAGTGTTAACATACA 710

  scaffold242|s     166125 ATGAGTAAAGACATGAGCAATCTACATCAAGGCAAATTGTAAAAAAGGAA 166174
                                         v                                 i 
  rnd-5_family-        711 ATGAGTAAAGACATTAGCAATCTACATCAAGGCAAATTGTAAAAAAGGGA 760

  scaffold242|s     166175 AGTGGGAACTATCTCACCTTTTCCCAGCCACCCCTTCTGGAAATTGTGCC 166224
                                             ?          ?            i     ii
  rnd-5_family-        761 AGTGGGAACTATCTCACCNTTTCCCAGCCNCCCCTTCTGGAAGTTGTGTT 810

  scaffold242|s     166225 GTTGAGAGCTGCTTGATGCTTGGTGCTTGATTTTTTTGTTATCAGATGGG 166274
                                           -------   i       ?  ?            
  rnd-5_family-        811 GTTGAGAGCTGCTTGA-------TGCCTGATTTTNTTNTTATCAGATGGG 853

  scaffold242|s     166275 CAGTGATGTCAGTAGTAGTGGTACATTTGGTCTGGGGGAGGTGA-TGCAA 166323
                                       i                            v  -     
  rnd-5_family-        854 CAGTGATGTCAGCAGTAGTGGTACATTTGGTCTGGGGGAGGAGATTGCAA 903

  scaffold242|s     166324 GTCGAACAGTGGAAGGTGTGAAACATTTACATAGAATATAATGCAATGTA 166373
                           ?            v    i          v  i     i ?        v
  rnd-5_family-        904 NTCGAACAGTGGATGGTGCGAAACATTTAAATGGAATACANTGCAATGTC 953

  scaffold242|s     166374 AATATTAATTTAAAAAAGGGAAATATCTTTTTGCTCACCTCTCTATGGCA 166423
                                ?          ?       i v                      i
  rnd-5_family-        954 AATATNAATTTAAAAANGGGAAATGTGTTTTTGCTCACCTCTCTATGGCG 1003

  scaffold242|s     166424 TGCACAGATTGTTGGGGGGGCATTGTGAGTTCGGTCTGGGGGAGGAGACA 166473
                                                                             
  rnd-5_family-       1004 TGCACAGATTGTTGGGGGGGCATTGTGAGTTCGGTCTGGGGGAGGAGACA 1053

  scaffold242|s     166474 TGAACCAAGCAATTTTCAATTGAAAAAATGATATAGATCTTAACATCAAA 166523
                                v                            v               
  rnd-5_family-       1054 TGAACAAAGCAATTTTCAATTGAAAAAATGATATTGATCTTAACATCAAA 1103

  scaffold242|s     166524 TTAAAAGGTGGGGAA---TTTTACCTGCGCTAGCGACCAGTAATTGTTTT 166570
                                 v      i ---                                
  rnd-5_family-       1104 TTAAAACGTGGGGGAATNTTTTACCTGCGCTAGCGACCAGTAATTGTTTT 1153

  scaffold242|s     166571 GTTGCAAGCATGGAATTGGCCGTGGAGGCCATTCTATGGCGTGTACCGAT 166620
                                v    i    v    i i  v                 i      
  rnd-5_family-       1154 GTTGCCAGCACGGAAGTGGCTGCGGCGGCCATTCTATGGCGTGCACCGAT 1203

  scaffold242|s     166621 TGCTGGCGGGGGCATCGCAAGTTCAGTCTAGGTGGGCAGACGTGAGCAAA 166670
                                                           v   v             
  rnd-5_family-       1204 TGCTGGCGGGGGCATCGCAAGTTCAGTCTAGGGGGGGAGACGTGAGCAAA 1253

  scaffold242|s     166671 GTAATTTTCAATTGACAAAATGACATAGCAAAATAACATCAACATAAAAA 166720
                                                          vv                 
  rnd-5_family-       1254 GTAATTTTCAATTGACAAAATGACATAGCAACTTAACATCAACATAAAAA 1303

  scaffold242|s     166721 TTGGGAGG--------------------AGCTAATCATTTTCCAGGATGG 166750
                                   --------------------        i          i  
  rnd-5_family-       1304 TTGGGAGGAGTGTTTTTTACCTTGCGCTAGCTAATCGTTTTCCAGGACGG 1353

  scaffold242|s     166751 AAGCGGCTGCAGCGGCCATGC-----TTTTGGATGCCAGATGAATCTACA 166795
                                     i          -----          v             
  rnd-5_family-       1354 AAGCGGCTGCGGCGGCCATGCCATGTTTTTGGATGCGAGATGAATCTACA 1403

  scaffold242|s     166796 GGGGTTGACAAGGACAGAACTAGAGATCCCATTGTGGTCGCAGGCGCTAA 166845
                                          i   v i                            
  rnd-5_family-       1404 GGGGTTGACAAGGACGGAAGTGGAGATCCCATTGTGGTCGCAGGCGCTAA 1453

  scaffold242|s     166846 CTTTTAGACGTGGGCAGAAGAGATTGGTTGGGGTGGGTTATGGTGATAGA 166895
                                                  v                   i      
  rnd-5_family-       1454 CTTTTAGACGTGGGCAGAAGAGAGTGGTTGGGGTGGGTTATGGCGATAGA 1503

  scaffold242|s     166896 AGGGTGTGATTGTGAAGAGGAGA 166918
                                                  
  rnd-5_family-       1504 AGGGTGTGATTGTGAAGAGGAGA 1526

Matrix = 20p43g.matrix
Kimura (with divCpGMod) = 4.07
Transitions / transversions = 1.38 (33/24)
Gap_init rate = 0.01 (17 / 1143), avg. gap size = 2.47 (42 / 17)


488 17.15 5.76 3.52 scaffold242|size194921 166920 167058 (27423) rnd-1_family-734#Unknown 384 525 (111) m_b2553s001i20 80439

  scaffold242|s     166920 CACAACCAACTTCAAGATGCAAT--GGGGTCATTGAGGTTCACAGTCCTC 166967
                                v-         -  v i --         ? v    iv iv   v
  rnd-1_family-        384 CACAAG-AACTTCAAG-TGAAGTCGGGGGTCATTNATGTTCGGAAACCTA 431

  scaffold242|s     166968 TACTAAAGGGAATTCCTATTTT-TACGAGGGCAGGCATCCTACCTTAATT 167016
                              vvv         v  vvv -     i               i     
  rnd-1_family-        432 TACGTTAGGGAATTCATAGAGTATACGAAGGCAGGCATCCTACCCTAATT 481

  scaffold242|s     167017 ATATTTGTA-----ACACACAATTTTTTTGCACTAGAAAATAACATG 167058
                             v   v  -----   v v  --- v                    
  rnd-1_family-        482 ATTTTTTTACAACCACAAAAAA---TATTGCACTAGAAAATAACATG 525

Matrix = 20p43g.matrix
Kimura (with divCpGMod) = 18.86
Transitions / transversions = 0.28 (5/18)
Gap_init rate = 0.06 (8 / 138), avg. gap size = 1.62 (13 / 8)


1230 8.75 1.88 0.00 scaffold242|size194921 167073 167232 (27249) C rnd-1_family-415#Unknown (321) 1092 930 m_b2553s001i21 80440

  scaffold242|s     167073 ATACAGTCGCAACACGGCTATATATGCACTTCAGTATATGTGCACTACAG 167122
                                                  i                          
C rnd-1_family-       1092 ATACAGTCGCAACACGGCTATATGTGCACTTCAGTATATGTGCACTACAG 1043

  scaffold242|s     167123 CCATATGTGCATGATTTGAGAGCCAGAGAATTCTGGTGGGAAACCTCATT 167172
                            i         i             i          i      i  ?   
C rnd-1_family-       1042 CTATATGTGCACGATTTGAGAGCCAAAGAATTCTGGCGGGAAATCTNATT 993

  scaffold242|s     167173 TTGGCGCCAAAAC---ATGGCCCACCAATCGTAAGAAGGAACAAATGCAC 167219
                                        ---          i     iv         v i    
C rnd-1_family-        992 TTGGCGCCAAAACTTGATGGCCCACCGATCGTGTGAAGGAACACACGCAC 943

  scaffold242|s     167220 AACATTTTTTGTT 167232
                           i   i   i    
C rnd-1_family-        942 GACACTTTCTGTT 930

Matrix = 20p43g.matrix
Kimura (with divCpGMod) = 6.29
Transitions / transversions = 6.00 (12/2)
Gap_init rate = 0.01 (1 / 159), avg. gap size = 3.00 (3 / 1)

2266 8.79 9.01 0.81 scaffold242|size194921 167232 167575 (26906) C rnd-1_family-415#Unknown (523) 890 519 m_b2553s001i22 80440

  scaffold242|s     167232 TTATGTTCAAAACCCAGCATCGCTCGACTA----------CTGCAGACCA 167271
                                 --   v    i             ----------   i      
C rnd-1_family-        890 TTATGT--AAATCCCAACATCGCTCGACTAACTATCCATACTGTAGACCA 843

  scaffold242|s     167272 CGCAGATCTTGCAA-TGAATGGCAGACTTTCATTGCATAGCAAATCAATC 167320
                                   v     -  ?                v           i  i
C rnd-1_family-        842 CGCAGATCGTGCAAATGNATGGCAGACTTTCATTTCATAGCAAATCGATT 793

  scaffold242|s     167321 GTGTCAACACATTTGCATCATGCAAA--------------------CACA 167350
                            i iv             v       --------------------    
C rnd-1_family-        792 GCGCGAACACATTTGCATGATGCAAAACAATGTTGCATCGTGCCAGCACA 743

  scaffold242|s     167351 TCATTTGCATCGCATGAACAAATTTACATAAGGCAAACATATTTTTGTAA 167400
                                                    iii    -      i     ii   
C rnd-1_family-        742 TCATTTGCATCGCATGAACAAATTTGTGTAAG-CAAACACATTTTCATAA 694

  scaffold242|s     167401 CACAAACACATTAGCATCGCACAAACCAATTTTCCATGGAGCATGGCACC 167450
                              v                                    i v    i  
C rnd-1_family-        693 CACCAACACATTAGCATCGCACAAACCAATTTTCCATGGAACTTGGCGCC 644

  scaffold242|s     167451 TGCACTGCTCAACAACTCTGTGGCATGCCTGGTGTGCAAATTCCCATCAA 167500
                              i                            ii   v            
C rnd-1_family-        643 TGCGCTGCTCAACAACTCTGTGGCATGCCTGGCATGCCAATTCCCATCAA 594

  scaffold242|s     167501 GCTCCCAAAAGACAAGACCGGCCCCTCACCCAGTGCTCCAGATGAGCCCA 167550
                                   ?           i   v        i                
C rnd-1_family-        593 GCTCCCAANAGACAAGACCGACCCATCACCCAGCGCTCCAGATGAGCCCA 544

  scaffold242|s     167551 AACACATTTGTAAACACTGTCGTCA 167575
                                  i   i             
C rnd-1_family-        543 AACACATCTGTGAACACTGTCGTCA 519

Matrix = 20p43g.matrix
Kimura (with divCpGMod) = 7.68
Transitions / transversions = 2.33 (21/9)
Gap_init rate = 0.02 (6 / 343), avg. gap size = 5.67 (34 / 6)


3770 8.01 0.00 0.41 scaffold242|size194921 167577 168065 (26416) rnd-5_family-333#DNA/TcMar-Pogo 1 487 (201) m_b2553s001i23 80441

  scaffold242|s     167577 GCCATGCATGGGGGTGTTTGTGGACACAACTTGTTTGACATCTGCAGAAC 167626
                                                             i       i    v  
  rnd-5_family-          1 GCCATGCATGGGGGTGTTTGTGGACACAACTTGTCTGACATCCGCAGCAC 50

  scaffold242|s     167627 ACTTGACACTACAAAGCTCCACAAGCAAGCAAATGTGACTAGCTCCATTG 167676
                                    v?                        i              
  rnd-5_family-         51 ACTTGACACANCAAAGCTCCACAAGCAAGCAAATGCGACTAGCTCCATTG 100

  scaffold242|s     167677 CAACAATCTGCTTCCGGTGCTACCATGACCTTCTCACGACCAACATGAAC 167726
                               i         i          i          ?i          i 
  rnd-5_family-        101 CAACGATCTGCTTCTGGTGCTACCACGACCTTCTCANAACCAACATGAGC 150

  scaffold242|s     167727 ATTTCTCCTGCAGTTAGGTCTGCTAATGCAACATCTAGAGTGGCTACATC 167776
                                      vi i v        v                 i    v 
  rnd-5_family-        151 ATTTCTCCTGCCATCACGTCTGCTACTGCAACATCTAGAGTGGTTACAGC 200

  scaffold242|s     167777 CACATCAGAGGATGCCATCATTTCAACCACTGCCTCCAAAAGTGTTCCTG 167826
                                          vii  i                             
  rnd-5_family-        201 CACATCAGAGGATGCAGCCACTTCAACCACTGCCTCCAAAAGTGTTCCTG 250

  scaffold242|s     167827 CACCTAAGGTGGTTGATTTGTCTTCAAAGCATCTAGAGAAGACACACACA 167876
                               i                    v    v               v   
  rnd-5_family-        251 CACCCAAGGTGGTTGATTTGTCTTCCAAGCCTCTAGAGAAGACACAAACA 300

  scaffold242|s     167877 TATTTTGCTGGGTCAAAACAAAAGGCCCGCAGCAAGAATTGCATGCCTGC 167926
                                   i                  v          - ?      i  
  rnd-5_family-        301 TATTTTGCCGGGTCAAAACAAAAGGCCAGCAGCAAGAA-TNCATGCCCGC 349

  scaffold242|s     167927 AAACAAAAAGCCATGAAAAACCAGAGTTGCCATTGCTAGTCAGATAAAGT 167976
                                         -               i                   
  rnd-5_family-        350 AAACAAAAAGCCAT-AAAAACCAGAGTTGCTATTGCTAGTCAGATAAAGT 398

  scaffold242|s     167977 TGGACATTCTCAGTGATTTGGACAATAAGTTGAGTACTATTACTGAAGTC 168026
                               i       i                v           i   v    
  rnd-5_family-        399 TGGATATTCTCAATGATTTGGACAATAAGGTGAGTACTATTGCTGCAGTC 448

  scaffold242|s     168027 TGCTGGAAATATGGTGTGCACCGCAATGCAGGTGGGGGA 168065
                             ii      ?               i    v     i 
  rnd-5_family-        449 TGTCGGAAATNTGGTGTGCACCGCAACGCAGTTGGGGAA 487

Matrix = 20p43g.matrix
Kimura (with divCpGMod) = 6.91
Transitions / transversions = 1.79 (25/14)
Gap_init rate = 0.00 (2 / 488), avg. gap size = 1.00 (2 / 2)


1412 5.42 0.00 0.00 scaffold242|size194921 168098 168263 (26218) rnd-5_family-333#DNA/TcMar-Pogo 478 643 (45) m_b2553s001i24 80442

  scaffold242|s     168098 AGTCGAGGAAGAGGGACGTACAAATAAGAAGTGTGCACTTCAGGATGATG 168147
                              i i            ii                              
  rnd-5_family-        478 AGTTGGGGAAGAGGGACGCGCAAATAAGAAGTGTGCACTTCAGGATGATG 527

  scaffold242|s     168148 GCCTGATAAGAATCCAACTTGGTATTTGGGCCTTCTATGAATTGAATGAA 168197
                                  i       i          i              i        
  rnd-5_family-        528 GCCTGATGAGAATCCGACTTGGTATTCGGGCCTTCTATGAACTGAATGAA 577

  scaffold242|s     168198 ACCCTACCCAAGTCATTCAAGCTTCCTATTACGCGTGAGTGAACATTTCT 168247
                                            v                  ?             
  rnd-5_family-        578 ACCCTACCCAAGTCATTGAAGCTTCCTATTACGCGTNAGTGAACATTTCT 627

  scaffold242|s     168248 TTTAATGAGTTGCTAT 168263
                                           
  rnd-5_family-        628 TTTAATGAGTTGCTAT 643

Matrix = 20p43g.matrix
Kimura (with divCpGMod) = 3.88
Transitions / transversions = 8.00 (8/1)
Gap_init rate = 0.00 (0 / 165), avg. gap size = 0.0 (0 / 0)


385 2.22 0.00 0.00 scaffold242|size194921 169299 169343 (25138) rnd-5_family-333#DNA/TcMar-Pogo 644 688 (0) m_b2553s001i25 80443

  scaffold242|s     169299 GTGATACTGCTGCCGAGACAGTCACCACAGACCAACATGACAGCA 169343
                                                                      i 
  rnd-5_family-        644 GTGATACTGCTGCCGAGACAGTCACCACAGACCAACATGACAGTA 688

Matrix = 20p43g.matrix
Kimura (with divCpGMod) = 2.27
Transitions / transversions = 1.00 (1/0)
Gap_init rate = 0.00 (0 / 44), avg. gap size = 0.0 (0 / 0)


3846 5.12 0.00 0.21 scaffold242|size194921 169344 169813 (24668) rnd-1_family-677#Unknown 1 469 (292) m_b2553s001i26 80444

  scaffold242|s     169344 ATGTGGAGGATGTATTGGCAGAGGTTTTTGTATATGTTGAGAGTCATGAT 169393
                                              ?             v                
  rnd-1_family-          1 ATGTGGAGGATGTATTGGCNGAGGTTTTTGTATTTGTTGAGAGTCATGAT 50

  scaffold242|s     169394 TGCAAGCCAAAAGGTGACAATGAACTTGATAAAATCATATGGGAATTGGC 169443
                                     v                  ii     i             
  rnd-1_family-         51 TGCAAGCCAATAGGTGACAATGAACTTGACGAAATCGTATGGGAATTGGC 100

  scaffold242|s     169444 ACTGGCAGTTCGGGCATGCAAAGTAAGCACTCAATCCAAGAATAATTTGA 169493
                                                 i     i     v        i      
  rnd-1_family-        101 ACTGGCAGTTCGGGCATGCAAAATAAGCGCTCAAGCCAAGAATGATTTGA 150

  scaffold242|s     169494 TTGAGGGATGGGTTTCAATGGAAGACAATCAACAATGCAACAGCATATTG 169543
                                                                             
  rnd-1_family-        151 TTGAGGGATGGGTTTCAATGGAAGACAATCAACAATGCAACAGCATATTG 200

  scaffold242|s     169544 GCAGAGTAAATAGTTGAATTGATGGATTTAGGAGTACTTTGTCAGTTGAA 169593
                                 v    v   v i             i                  
  rnd-1_family-        201 GCAGAGGAAATTGTTCAGTTGATGGATTTAGAAGTACTTTGTCAGTTGAA 250

  scaffold242|s     169594 AGAAATGTCAATTGAAGGCAATGATGAGGGTTTGGAGGATGAGGACTTTT 169643
                                                        i  iv                
  rnd-1_family-        251 AGAAATGTCAATTGAAGGCAATGATGAGGATTCCGAGGATGAGGACTTTT 300

  scaffold242|s     169644 TGGAGGAAGACACACCTACAAAACCAGTAACTTTTGATGAGGTGAATGCA 169693
                           v     -     v      i                       i      
  rnd-1_family-        301 GGGAGG-AGACAAACCTACGAAACCAGTAACTTTTGATGAGGTAAATGCA 349

  scaffold242|s     169694 TTGGCAGTCCAATTGAAATCTCTTCAAGTCCAAATCAGTCAACTTGGAGG 169743
                                                     i                       
  rnd-1_family-        350 TTGGCAGTCCAATTGAAATCTCTTCAGGTCCAAATCAGTCAACTTGGAGG 399

  scaffold242|s     169744 AGAATACCATGCAGTTGCTCATGGCATTGGCACTGACTATGATAACCTCT 169793
                                               v    i                        
  rnd-1_family-        400 AGAATACCATGCAGTTGCTCTTGGCGTTGGCACTGACTATGATAACCTCT 449

  scaffold242|s     169794 TGTCCATCTATCGCAAGAAT 169813
                                               
  rnd-1_family-        450 TGTCCATCTATCGCAAGAAT 469

Matrix = 20p43g.matrix
Kimura (with divCpGMod) = 4.27
Transitions / transversions = 1.40 (14/10)
Gap_init rate = 0.00 (1 / 469), avg. gap size = 1.00 (1 / 1)


5291 5.81 0.30 0.30 scaffold242|size194921 169819 170492 (23989) C genome_3_441#DNA (0) 674 1 m_b2553s001i27 80445

  scaffold242|s     169819 GGTGAGGGATCGGAGTTATGAAACTATTAATTAGTTTGAAAAAGAGTTTG 169868
                                                    i                      v 
C genome_3_441#        674 GGTGAGGGATCGGAGTTATGAAACTGTTAATTAGTTTGAAAAAGAGTTAG 625

  scaffold242|s     169869 TAGAACTAAACTGAGACGTAGGAAAGATTTGAAAATCGTACTTACTAAGA 169918
                                             v i                       i     
C genome_3_441#        624 TAGAACTAAACTGAGACGAAAGAAAGATTTGAAAATCGTACTTATTAAGA 575

  scaffold242|s     169919 ACCGCAAAAATTTCCCGCCGCTAATCGTAGAAATCCAGGGCTTATGATAA 169968
                                   vv     vv                                i
C genome_3_441#        574 ACCGCAAATCTTTCCATCCGCTAATCGTAGAAATCCAGGGCTTATGATAG 525

  scaffold242|s     169969 CCAGTCGTGTCAAACCGACCTTGCTGTTGAGAGTAAATAATAGACCGGGC 170018
                                        ii-        i                         
C genome_3_441#        524 CCAGTCGTGTCAAGT-GACCTTGCCGTTGAGAGTAAATAATAGACCGGGC 476

  scaffold242|s     170019 AGGTCTGCATGATGTGTGTCGAAATTTCAAAAATGATAGTCAAACGTGTA 170068
                              v               v                              
C genome_3_441#        475 AGGACTGCATGATGTGTGTAGAAATTTCAAAAATGATAGTCAAACGTGTA 426

  scaffold242|s     170069 AGAGGTACTGACCGATTAATAACAGTTTGACAGTTTAACAACTGACAACC 170118
                                                                             
C genome_3_441#        425 AGAGGTACTGACCGATTAATAACAGTTTGACAGTTTAACAACTGACAACC 376

  scaffold242|s     170119 TTTAAAGTGACAAAGTAATTGATGAAATAATTGATGTCGTCATCTAAATA 170168
                                 i         v           v            i v      
C genome_3_441#        375 TTTAAAATGACAAAGTTATTGATGAAATCATTGATGTCGTCGTGTAAATA 326

  scaffold242|s     170169 AAATGATTACCTATCTGTGAAAGGTTCTGACGGATTAATAACAGTTTGAC 170218
                                      v                   v                  
C genome_3_441#        325 AAATGATTACCGATCTGTGAAAGGTTCTGACCGATTAATAACAGTTTGAC 276

  scaffold242|s     170219 AGATTAACAACTGTCAACCTTTAAAATGAC--AGTTATTTTTTTTGACAG 170266
                                                         --     -            
C genome_3_441#        275 AGATTAACAACTGTCAACCTTTAAAATGACAAAGTTA-TTTTTTTGACAG 227

  scaffold242|s     170267 ATGTGACACTGACGCACAAATGATTTTGAGAAAATTGTCGAGTGTCCACA 170316
                              i             i v                      ii      
C genome_3_441#        226 ATGCGACACTGACGCACGACTGATTTTGAGAAAATTGTCGAGCATCCACA 177

  scaffold242|s     170317 ATTTCCTCGAGAAGCTGTCGACGTTCGTAAATAAATTAAATAAGCTCAGT 170366
                                                                             
C genome_3_441#        176 ATTTCCTCGAGAAGCTGTCGACGTTCGTAAATAAATTAAATAAGCTCAGT 127

  scaffold242|s     170367 TGAGAGTTGTAAGAAAGGAATGTTCGCTGCCAGTTAAAAGCCAAAAACAA 170416
                               v           v  vivv      v        vvi       v 
C genome_3_441#        126 TGAGCGTTGTAAGAAACGACCTGTCGCTGACAGTTAAACTTCAAAAACTA 77

  scaffold242|s     170417 TGTTTTCAATTTAGTATACGTAGCTATTTTCATTAAACAGTTGTCTTTTC 170466
                                                                     i       
C genome_3_441#         76 TGTTTTCAATTTAGTATACGTAGCTATTTTCATTAAACAGTTATCTTTTC 27

  scaffold242|s     170467 TTTTTTCTGTTAAATCCCTCACCTCC 170492
                                                     
C genome_3_441#         26 TTTTTTCTGTTAAATCCCTCACCTCC 1

Matrix = 20p43g.matrix
Kimura (with divCpGMod) = 5.46
Transitions / transversions = 0.70 (16/23)
Gap_init rate = 0.00 (3 / 673), avg. gap size = 1.33 (4 / 3)


367 14.29 0.00 0.00 scaffold242|size194921 170503 170558 (23923) rnd-1_family-734#Unknown 550 605 (31) m_b2553s001i28 80439

  scaffold242|s     170503 ATATTTTCAGAATAAGGTAGGTATCCTACCCCAGTTGAAGTTCAGCTGGG 170552
                                        v       v                    vi  i vi
  rnd-1_family-        550 ATATTTTCAGAATTAGGTAGGAATCCTACCCCAGTTGAAGTTGGGCCGCA 599

  scaffold242|s     170553 CCAAAA 170558
                             i   
  rnd-1_family-        600 CCGAAA 605

Matrix = 20p43g.matrix
Kimura (with divCpGMod) = 11.98
Transitions / transversions = 1.00 (4/4)
Gap_init rate = 0.00 (0 / 55), avg. gap size = 0.0 (0 / 0)


2391 7.37 0.00 1.28 scaffold242|size194921 170547 170862 (23619) genome_2_12220#DNA 2 313 (418) m_b2553s001i29 80446

  scaffold242|s     170547 GCTGGGCCAAAAGCTAGGGAAAATGCGATTCCTTGGGAATCGTAAAAATT 170596
                            i i                                      i       
  genome_2_1222          2 GTTAGGCCAAAAGCTAGGGAAAATGCGATTCCTTGGGAATCGCAAAAATT 51

  scaffold242|s     170597 TTGGTGATGAGCAGTTTGAATCCTGAGGAATATTTACTTTGACTACTTTT 170646
                               i        v  i        i        v               
  genome_2_1222         52 TTGGCGATGAGCACTTCGAATCCTGGGGAATATTGACTTTGACTACTTTT 101

  scaffold242|s     170647 TGCACTTTTGTAGGGAATATGCAGAACAATTCTTTGGGAATGGCCGTATT 170696
                                              i                              
  genome_2_1222        102 TGCACTTTTGTAGGGAATACGCAGAACAATTCTTTGGGAATGGCCGTATT 151

  scaffold242|s     170697 AGATTTAAAATGCGGGAAATATGCTATGTTGGAAGCAGATTACACGAAAT 170746
                                                           v        v        
  genome_2_1222        152 AGATTTAAAATGCGGGAAATATGCTATGTTGGTAGCAGATTTCACGAAAT 201

  scaffold242|s     170747 ATGGCGGCAAAACGCATTCAACTGCCCATTGAAGTTGCAGGTACTAATCC 170796
                                            v    i   v          i            
  genome_2_1222        202 ATGGCGGCAAAACGCATGCAACCGCCAATTGAAGTTGTAGGTACTAATCC 251

  scaffold242|s     170797 CTACGTTATGTCAAATCTTTTGAAGCCAGAGTTCTTATCACTACATAATG 170846
                                 v                v     v          -   i i i 
  genome_2_1222        252 CTACGTAATGTCAAATCTTTTGACGCCAGTGTTCTTATCA-TACGTGACG 300

  scaffold242|s     170847 CCACCGGACGATTCCC 170862
                           i  i--   -      
  genome_2_1222        301 TCAT--GAC-ATTCCC 313

Matrix = 20p43g.matrix
Kimura (with divCpGMod) = 5.87
Transitions / transversions = 1.56 (14/9)
Gap_init rate = 0.01 (4 / 315), avg. gap size = 1.00 (4 / 4)


1303 25.77 5.92 7.55 scaffold242|size194921 170547 171205 (23276) C genome_10_89#DNA (1) 649 1 m_b2553s001i30 80447

  scaffold242|s     170547 GCTGGGCCAAAAGCTAGGGAAAATGCGATTCCTTGGGAATCGTAAAAATT 170596
                            i i         i    v  vv         ivi     i i vv v  
C genome_10_89#        649 GTTAGGCCAAAAGTTAGGTAACTTGCGATTCCCAAGGAATTGCACTATTT 600

  scaffold242|s     170597 TT--GGTGATGAGCAGTTTGAATCCTGAGGAATATTTACTTTGACTACTT 170644
                             --  i   ------  iiiv     i vi  v  v        v v v
C genome_10_89#        599 TTTTGGCGAT------TTCAGTTCCTGGGTGATTTTAACTTTGACAAGTA 556

  scaffold242|s     170645 TTTGCACTTTTGTAGGGAATATGCAGAACAATTCTTTGGGAATGGCCGTA 170694
                           v i     i   ivi      i i            v  v  i i     
C genome_10_89#        555 GTCGCACTCTTGCCAGGAATACGTAGAACAATTCTTGGGTAACGACCGTA 506

  scaffold242|s     170695 TTAGATTTAAAATGCGGGAAATATGCTATGTTGGAAGCAGATT-ACACGA 170743
                              v  v i  v  i i    v v ii    v  v v  vv  - i i  
C genome_10_89#        505 TTACATGTGAATTGTGAGAAAAAGGTCATGTAGGTATCATTTTTATATGA 456

  scaffold242|s     170744 AATATGGCGGCAAAACGCATTCAACTGCCCATT-GAAGTTGCAG-GTACT 170791
                           v i-     v      i          i v  v-   --  ii -     
C genome_10_89#        455 TAC-TGGCGTCAAAACACATTCAACTGTCAATAAGAA--TGTGGTGTACT 409

  scaffold242|s     170792 AATCCC-TACGTTATGTCAAATCTTTTGAAGCCAGAGTTCTTA----TCA 170836
                              i  -   ----ii ii          v --iv v  i  i----   
C genome_10_89#        408 AATTCCGTAC----CATTGAATCTTTTGATG--GTATTTTTTGGTGGTCA 365

  scaffold242|s     170837 CTACATAATGCC--------ACCGGACGATTCCCTACGATTTGTAAAGT- 170877
                             viv    vi -------- i --        ii v  v   i  vv -
C genome_10_89#        364 CTTTCTAATTTCGAAATCTTATC--ACGATTCCTCAGGAATTGCAATTTT 317

  scaffold242|s     170878 GCATT--TCATATACTCGATACAATTCCTCGGGAATTGAAATCAACCCCA 170925
                             iv --   v i   i v          vi       v   i ---   
C genome_10_89#        316 GCGGTACTCAGACACTTGTTACAATTCCTAAGGAATTGTAATTA---CCA 270

  scaffold242|s     170926 ATTCTTAATATTGAACTGACAAGTCAT---CTTATTTTC-----ATGCCG 170967
                            viv  i i vi  --  ivi i   v--- iiv  i  -----    i 
C genome_10_89#        269 AGCATTGACAGCGA--TGGAGAATCAGAAGCCCCTTCTCGAACGATGCTG 222

  scaffold242|s     170968 ATTTGTCAAGCTGCTGTGCGAATTTGATGCCAACTTAGTGACATCAACGG 171017
                             ----  ---  v i -----           - iii v   i  v --
C genome_10_89#        221 AT----CA---TGGTAT-----TTTGATGCCAA-TCGATCACACCATC-- 187

  scaffold242|s     171018 AAAGGGAACAGAATAATGATGCCAAACTATCGGGCTTCACACAAATCCCG 171067
                           ------ viv    --              i  v    i  v        
C genome_10_89#        186 ------ATTCGAAT--TGATGCCAAACTATTGGCCTTCGCAGAAATCCCG 145

  scaffold242|s     171068 GGCTAAACCACTGTTCACGAGGAATCGCACACCTCAAAATTGCGATTCCT 171117
                                     i     v        i   v viiv    v     i v  
C genome_10_89#        144 GGCTAAACCATTGTTCCCGAGGAATTGCAAAGTCGAAAAGTGCGACTACT 95

  scaffold242|s     171118 TGTCAAAGTATGTATT-C---GGAATAGAAA------TCGCCAATTTTTT 171157
                                    v vi  i- ---   v v v  ------       ---   
C genome_10_89#         94 TGTCAAAGTTTTCATCACCCAGGATTTGTAATCACCTTCGCCAA---TTT 48

  scaffold242|s     171158 TTTTGCAATTCCCAAGGAATCGCATTTTCCCGAGCTTTTGGCCTAACA 171205
                                     ii -  v       vv  v  v i              
C genome_10_89#         47 TTTTGCAATTTTC-AGCAATCGCAAGTTACCTAACTTTTGGCCTAACA 1

Matrix = 20p43g.matrix
Kimura (with divCpGMod) = 29.74
Transitions / transversions = 1.07 (81/76)
Gap_init rate = 0.10 (63 / 658), avg. gap size = 1.40 (88 / 63)

2653 6.82 2.55 0.28 scaffold242|size194921 170853 171205 (23276) genome_2_12220#DNA 371 731 (0) m_b2553s001i31 80447

  scaffold242|s     170853 GACGATTCCCTACGATTTGTAAAGTGCATTTCAT---ATACTCGATACAA 170899
                             i       v v  v                  ---  i v        
  genome_2_1222        371 GATGATTCCCGAGGAATTGTAAAGTGCATTTCATGATATGCACGATACAA 420

  scaffold242|s     170900 TTCCTCGGGAATTGAAATCAACCCCAATTCTTAATATTGAACTGACAAGT 170949
                                 i            i    -                         
  genome_2_1222        421 TTCCTCAGGAATTGAAATCGACCC-AATTCTTAATATTGAACTGACAAGT 469

  scaffold242|s     170950 CATCTTATTTTCATGCCGATTTGTCAAGCTGCTGTGCGAATTTGATGCCA 170999
                              ii      v     i                      v         
  genome_2_1222        470 CATTCTATTTTGATGCCAATTTGTCAAGCTGCTGTGCGAAATTGATGCCA 519

  scaffold242|s     171000 ACTTAGTGACATCAACGGAAAGGGAACAGAATAATGATGCCAAACTATCG 171049
                             i                                              i
  genome_2_1222        520 ACCTAGTGACATCAACGGAAAGGGAACAGAATAATGATGCCAAACTATCA 569

  scaffold242|s     171050 GGCTTCACACAAATCCCGGGCTAAACCACTGTTCACGAGGAATCGCACAC 171099
                                    v                                 i      
  genome_2_1222        570 GGCTTCACAGAAATCCCGGGCTAAACCACTGTTCACGAGGAATTGCACAC 619

  scaffold242|s     171100 CTCAAAATTGCGATTCCTTGTCAAAGTATGTATTC---GGAATAGAAATC 171146
                                                      v  i    ---     v      
  genome_2_1222        620 CTCAAAATTGCGATTCCTTGTCAAAGTCTGCATTCCGAGGAATTGAAATC 669

  scaffold242|s     171147 GCC---AATTTTTTTTTTGCAATTCCCAAGGAATCGCATTTTCCCGAGCT 171193
                              ---  v       v i       i                       
  genome_2_1222        670 GCCAAAAAATTTTTTTATACAATTCCTAAGGAATCGCATTTTCCCGAGCT 719

  scaffold242|s     171194 TTTGGCCTAACA 171205
                                       
  genome_2_1222        720 TTTGGCCTAACA 731

Matrix = 20p43g.matrix
Kimura (with divCpGMod) = 6.88
Transitions / transversions = 1.18 (13/11)
Gap_init rate = 0.01 (4 / 352), avg. gap size = 2.50 (10 / 4)


293 5.56 0.00 0.00 scaffold242|size194921 171217 171252 (23229) C rnd-1_family-852#Unknown (246) 36 1 m_b2553s001i32 80448

  scaffold242|s     171217 AAAATGGCCCGTATCCTGCCCAATTCTGGACTTTGT 171252
                                 v  i                          
C rnd-1_family-         36 AAAATGCCCTGTATCCTGCCCAATTCTGGACTTTGT 1

Matrix = 20p43g.matrix
Kimura (with divCpGMod) = 5.78
Transitions / transversions = 1.00 (1/1)
Gap_init rate = 0.00 (0 / 35), avg. gap size = 0.0 (0 / 0)


3150 11.93 0.20 3.13 scaffold242|size194921 171321 171813 (22668) C genome_11_18930#DNA (0) 479 1 m_b2553s001i33 80449

  scaffold242|s     171321 TCCCCATCCTTTTTTTACGGTGCATCTTGTGCACCGTAACTAGCTGCCCC 171370
                                        i   i         v       i         vi   
C genome_11_189        479 TCCCCATCCTTTTCTTATGGTGCATCTAGTGCACCATAACTAGCTTTCCC 430

  scaffold242|s     171371 CATCATAATCCTTATGGTGAATCTAGTGCACCATAACTGGACGATTCCTA 171420
                                              v                 v            
C genome_11_189        429 CATCATAATCCTTATGGTGCATCTAGTGCACCATAACAGGACGATTCCTA 380

  scaffold242|s     171421 CATAGCCCCAGTAGGGATTCAAAAAGACACATTTGCCCATCAGAGGTAAT 171470
                                  i      ii                     v            
C genome_11_189        379 CATAGCCTCAGTAGAAATTCAAAAAGACACATTTGCCAATCAGAGGTAAT 330

  scaffold242|s     171471 CTTGGTTCGGCATCATTATTTTGCTAGAAATACATAAGCCTAATTTTTAG 171520
                            iv  i                                          i 
C genome_11_189        329 CCGGGCTCGGCATCATTATTTTGCTAGAAATACATAAGCCTAATTTTTGG 280

  scaffold242|s     171521 ACAAGTAATATGAGAATGTTAGGCATATATAATATTACCAAAAGTTGTAC 171570
                           v   v   v   ii  v                   vi i          
C genome_11_189        279 CCAATTAAGATGGAAAAGTTAGGCATATATAATATTTTCGAAAGTTGTAC 230

  scaffold242|s     171571 CAGACAGCTAGGCATATGTGAAAACCCCGTCAGTGTGGGGTTATTACTGG 171620
                                    i  - iviv i     i  v         v  vv       
C genome_11_189        229 CAGACAGCTGGG-ACTCCTAAAAACTCCCTCAGTGTGGTGTACTTACTGG 181

  scaffold242|s     171621 GATTTC-CGTTCTAAAATTAACATGTGACATGAACTTTTTCTCAAAAATG 171669
                                i-          i   i  v   v    v  i             
C genome_11_189        180 GATTTTTCGTTCTAAAACTAATATTTGAAATGATCTCTTTCTCAAAAATG 131

  scaffold242|s     171670 GTTGTTGGTTTCCCTTTAAGATAGGTGGGAATACATAGTACAAAAGTAAT 171719
                                        ii vv v   v ii   ----             v  
C genome_11_189        130 GTTGTTGGTTTCCTCTGTACATATGCAGGA----ATAGTACAAAAGTTAT 85

  scaffold242|s     171720 GGTGCATTAGATGTGCCATAAGAGATATCAATGATTTGGTCAAAGTGTGC 171769
                                 i      ii           v    v                  
C genome_11_189         84 GGTGCACTAGATGCACCATAAGAGATTTCAAGGATTTGGTCAAAGTGTGC 35

  scaffold242|s     171770 GGTGCATCTAGTGCTATCTAGTGCACCGCAACTGGGGGTGGGGA 171813
                                ----------                             
C genome_11_189         34 GGTGC----------ATCTAGTGCACCGCAACTGGGGGTGGGGA 1

Matrix = 20p43g.matrix
Kimura (with divCpGMod) = 12.58
Transitions / transversions = 1.11 (30/27)
Gap_init rate = 0.03 (16 / 492), avg. gap size = 1.00 (16 / 16)


15 15.08 2.56 2.56 scaffold242|size194921 175724 175762 (18719) (CGCCAAG)n#Simple_repeat 1 39 (0) m_b2553s252i0 80450

  scaffold242|s     175724 CGCCCATCGCC-AGCGCCAAGCGCCCCGCCGGCAAGCGCC 175762
                               v v    -             vv -  v        
  (CGCCAAG)n#Si          1 CGCCAAGCGCCAAGCGCCAAGCGCCAAG-CGCCAAGCGCC 39

Matrix = Unknown
Transitions / transversions = 0.00 (0/5)
Gap_init rate = 0.05 (2 / 38), avg. gap size = 1.00 (2 / 2)


18 23.30 1.89 1.89 scaffold242|size194921 176324 176376 (18105) (AAG)n#Simple_repeat 1 53 (0) m_b2553s252i1 80451

  scaffold242|s     176324 AAG-AGAAGGACGACGAAGAGGAGGAGGAGGAGGAAGAAGAGGACGAAGA 176372
                              -    -  v  v     i  i  i  i  i        i  v     
  (AAG)n#Simple          1 AAGAAGAA-GAAGAAGAAGAAGAAGAAGAAGAAGAAGAAGAAGAAGAAGA 49

  scaffold242|s     176373 AAAA 176376
                            i  
  (AAG)n#Simple         50 AGAA 53

Matrix = Unknown
Transitions / transversions = 2.33 (7/3)
Gap_init rate = 0.04 (2 / 52), avg. gap size = 1.00 (2 / 2)

22 19.60 0.00 0.00 scaffold242|size194921 176326 176372 (18109) (GAG)n#Simple_repeat 1 47 (0) m_b2553s252i2 80451

  scaffold242|s     176326 GAGAAGGACGACGAAGAGGAGGAGGAGGAGGAAGAAGAGGACGAAGA 176372
                              i    v  v  i                 i  i     v  i  
  (GAG)n#Simple          1 GAGGAGGAGGAGGAGGAGGAGGAGGAGGAGGAGGAGGAGGAGGAGGA 47

Matrix = Unknown
Transitions / transversions = 1.67 (5/3)
Gap_init rate = 0.00 (0 / 46), avg. gap size = 0.0 (0 / 0)


2493 15.01 1.20 0.72 scaffold242|size194921 179100 179515 (14966) C genome_2_9627#DNA (11) 418 1 m_b2553s001i34 80452

  scaffold242|s     179100 GGATTATAAGTACCACCAGATTACAAGTCC--AAGGGCTCATTCTATTGA 179147
                                            i     i      --       v          
C genome_2_9627        418 GGATTATAAGTACCACCGGATTATAAGTCCCAAAGGGCTAATTCTATTGA 369

  scaffold242|s     179148 CATTTGCGTCTTTTGAATATTTACTCCCGTCTAACTGAACTAAAACCCTC 179197
                                 i  i   ivi  i        vv                     
C genome_2_9627        368 CATTTGTGTTTTTCCGATGTTTACTCCACTCTAACTGAACTAAAACCCTC 319

  scaffold242|s     179198 ATGAGTAGCTTCTCCTTGTCATCAGTAACACATCCATATGTAGCACTCTC 179247
                              i    i   v                  ii           i   i 
C genome_2_9627        318 ATGGGTAGTTTCGCCTTGTCATCAGTAACACGCCCATATGTAGCGCTCCC 269

  scaffold242|s     179248 CTTGACTCCTGATTGATGCCGAGAAACCTCAGATGTCATCAGAAGTCACT 179297
                            v       i   v v              v    i i  i         
C genome_2_9627        268 CGTGACTCCCGATGGTTGCCGAGAAACCTCCGATGCCGTCGGAAGTCACT 219

  scaffold242|s     179298 ACACATCTAGTGCACATCATGGAGGGGTGGACAGCATGGACAAGCAAGGG 179347
                                   v i      vi                      i        
C genome_2_9627        218 ACACATCTCGCGCACATGGTGGAGGGGTGGACAGCATGGACGAGCAAGGG 169

  scaffold242|s     179348 GGGCAAAAGGGTGGGAGGT-GTACAATGTGCCTACCTTGAAGTAAATAGA 179396
                           vi --i i    ivi vi -       iv        i           i
C genome_2_9627        168 CAG--GAGGGGTACAATATGGTACAATAGGCCTACCTCGAAGTAAATAGG 121

  scaffold242|s     179397 GTAACTATCAAGATAGCAATAATTTTTCACTGTGCTAAAAACACATACTT 179446
                                 v        v              i   i       i vv    
C genome_2_9627        120 GTAACTTTCAAGATACCAATAATTTTTCACCGTGTTAAAAACGCTAACTT 71

  scaffold242|s     179447 C-GATCGTTTTATAAGTACAATCAAAAATTATCTTTTGACA-TTGTTGTA 179494
                            -   i- v              v   vv            -    v   
C genome_2_9627         70 CAGATT-TATTATAAGTACAATCCAAATGTATCTTTTGACATTTGTGGTA 22

  scaffold242|s     179495 CTTACAATCTGGGTTATAAGG 179515
                               i    i  vv    v  
C genome_2_9627         21 CTTATAATCCGGTATATACGG 1

Matrix = 20p43g.matrix
Kimura (with divCpGMod) = 13.32
Transitions / transversions = 1.30 (35/27)
Gap_init rate = 0.02 (7 / 415), avg. gap size = 1.14 (8 / 7)


19118 4.05 1.40 0.26 scaffold242|size194921 180714 182991 (11490) scaffold7|size730406_(dbseq-nr_160)_[96026,102513]#LTR/Gypsy 1 2304 (4184) m_b2553s001i35 80453

  scaffold242|s     180714 TGACATAGGCCAAGAATCAGCCATTTTTGTACCCCTGGGTACAAAACCTA 180763
                                                 v                           
  scaffold7|siz          1 TGACATAGGCCAAGAATCAGCCTTTTTTGTACCCCTGGGTACAAAACCTA 50

  scaffold242|s     180764 AATGGAGCATGAATCAGCCTTTTTTGTACCCCTGGGTACAAAACCTAAAT 180813
                              i     v                v    iv                 
  scaffold7|siz         51 AATAGAGCAGGAATCAGCCTTTTTTGAACCCTGGGGTACAAAACCTAAAT 100

  scaffold242|s     180814 GGAGCATTCTCAGGACCCCAAGTAGGAGAGTCCACCTCCCAACGGCATGG 180863
                                                                   i         
  scaffold7|siz        101 GGAGCATTCTCAGGACCCCAAGTAGGAGAGTCCACCTCCCGACGGCATGG 150

  scaffold242|s     180864 ACTTCCCAACATGGAAGTTCAGAACCCCAAACAAGAGAACACCCTTGAGG 180913
                              i                           i          i   vv  
  scaffold7|siz        151 ACTCCCCAACATGGAAGTTCAGAACCCCAAATAAGAGAACACTCTTTTGG 200

  scaffold242|s     180914 AAGATCTGAACATCTTTAAGAAGGGTATGAACATACCATATTGTGTAGAA 180963
                                            v          ii                    
  scaffold7|siz        201 AAGATCTGAACATCTTTCAGAAGGGTATAGACATACCATATTGTGTAGAA 250

  scaffold242|s     180964 GTCTACACAATGATCGTTTGCATCGTTTGGACTGGAGTGCAGTTCCACTG 181013
                                       v      v                              
  scaffold7|siz        251 GTCTACACAATGTTCGTTTTCATCGTTTGGACTGGAGTGCAGTTCCACTG 300

  scaffold242|s     181014 CCTTTCCATCCTCACAATAAT-CACAAATATAGCTCATAAAATCAAATCT 181062
                                             vi -  -     v                   
  scaffold7|siz        301 CCTTTCCATCCTCACAATTGTACA-AAATAAAGCTCATAAAATCAAATCT 349

  scaffold242|s     181063 TTGACACCTGCCTAACCTACCTATAATTTTCGCGTGATATTTTTTTAGGA 181112
                            i        i v  v                               v  
  scaffold7|siz        350 TCGACACCTGTCGAAACTACCTATAATTTTCGCGTGATATTTTTTTACGA 399

  scaffold242|s     181113 CAATTTTCGGCTCAGGTCACTATCTATAGATATCTGTGGTGCGACCTTCG 181162
                            i                              v i              i
  scaffold7|siz        400 CGATTTTCGGCTCAGGTCACTATCTATAGATAACCGTGGTGCGACCTTCA 449

  scaffold242|s     181163 CGCACCGAAGCCATCGACATCCAACTCTTCCGACACGAGGTACGCTAACA 181212
                                                   vi                        
  scaffold7|siz        450 CGCACCGAAGCCATCGACATCCAAACCTTCCGACACGAGGTACGCTAACA 499

  scaffold242|s     181213 AATTTTTTATTGCGAGCAGCAATTTTTAACTTTTCGCACCAGCGATACGT 181262
                                     i      i    v      i     i              
  scaffold7|siz        500 AATTTTTTATCGCGAGCGGCAAATTTTAATTTTTCACACCAGCGATACGT 549

  scaffold242|s     181263 TTTTACTGCACGATCGACGATCTATCCAAAATCGGCTACACGATCAACGA 181312
                               -i               ii                i     i    
  scaffold7|siz        550 TTTT-TTGCACGATCGACGATTCATCCAAAATCGGCTACGCGATCGACGA 598

  scaffold242|s     181313 ATTCCTACGGGTTCACGATATACGAGCTCTCCAAAAATTCTCCCGCGATC 181362
                                     v   i    v                              
  scaffold7|siz        599 ATTCCTACGGTTTCGCGATCTACGAGCTCTCCAAAAATTCTCCCGCGATC 648

  scaffold242|s     181363 AGCGAGT-TAAGCAATAAACTTCAAGCAATTGACTTCTGCGATTGGGGAT 181411
                                 i- v   i             i  i            i      
  scaffold7|siz        649 AGCGAGCATCAGCGATAAACTTCAAGCGATCGACTTCTGCGATCGGGGAT 698

  scaffold242|s     181412 TCCTACGAGCCGGATTAATTTCGTGATTGAGAATTCTTGCGAAATGGTTG 181461
                                    i                 i         i       i    
  scaffold7|siz        699 TCCTACGAGTCGGATTAATTTCGTGATCGAGAATTCTCGCGAAATAGTTG 748

  scaffold242|s     181462 GAAGCAAGACTTTCAAGAAATAAAAGCCGACGAAGGAAAATTTAAAAAT- 181510
                                                         i    i             -
  scaffold7|siz        749 GAAGCAAGACTTTCAAGAAATAAAAGCCGATGAAGAAAAATTTAAAAATA 798

  scaffold242|s     181511 AAAAAATAAAACAATTCTTTTTTGAGCTAACCTCAACAGGGCACCCAAGA 181560
                                      -          i                           
  scaffold7|siz        799 AAAAAATAAAA-AATTCTTTTTCGAGCTAACCTCAACAGGGCACCCAAGA 847

  scaffold242|s     181561 CCTTCTTCAAGGCCTTGTTTTATAATACGCCCCTTGGCGAGGCAATTAAG 181610
                                                                             
  scaffold7|siz        848 CCTTCTTCAAGGCCTTGTTTTATAATACGCCCCTTGGCGAGGCAATTAAG 897

  scaffold242|s     181611 AGGATGTCGACCAGCAAGTCAAGCCCAGAAGGACTCAAGCCACAGGAGTG 181660
                                            i                                
  scaffold7|siz        898 AGGATGTCGACCAGCAAATCAAGCCCAGAAGGACTCAAGCCACAGGAGTG 947

  scaffold242|s     181661 TGAACTGAGTTCAGGGAGGTCCAAGCCACCCATTTCCTACATTCCCACTG 181710
                                v               i                            
  scaffold7|siz        948 TGAACGGAGTTCAGGGAGGTCTAAGCCACCCATTTCCTACATTCCCACTG 997

  scaffold242|s     181711 CCATGGACACCCCGAAGGTAATCAACAAAATCAAGGTCTCCAACAAAATG 181760
                                    -                                        
  scaffold7|siz        998 CCATGGACA-CCCGAAGGTAATCAACAAAATCAAGGTCTCCAACAAAATG 1046

  scaffold242|s     181761 A-------TGACACCGTCTTCGACGAGGGAAGTCCTGAACAGTTCGTCAA 181803
                            -------  v                                  v    
  scaffold7|siz       1047 ACCTTGTCTGTCACCGTCTTCGACGAGGGAAGTCCTGAACAGTTCCTCAA 1096

  scaffold242|s     181804 CCATGTCCAGACCTTGATGGAAATAATTTCCCAGAGAGGCTTAGACACGG 181853
                                         i                                   
  scaffold7|siz       1097 CCATGTCCAGACCTCGATGGAAATAATTTCCCAGAGAGGCTTAGACACGG 1146

  scaffold242|s     181854 ACTACGGGGAAGCCTGTAAGGCAGATA-AAAGGCCGAGGCAAAACTGACT 181902
                                -                    i-      i               
  scaffold7|siz       1147 ACTAC-GGGAAGCCTGTAAGGCAGATGCAAAGGCTGAGGCAAAACTGACT 1195

  scaffold242|s     181903 GC-GCCACTGC-GCCAAAGCCAAGTTCAAAGGGACGGATGAAAATTCCCC 181950
                             -        -                                      
  scaffold7|siz       1196 GCGGCCACTGCGGCCAAAGCCAAGTTCAAAGGGACGGATGAAAATTCCCC 1245

  scaffold242|s     181951 GTCCTCCAGTCATGGAACAAAGCAACTGCTGCTAAAATCCACACCAGTGA 182000
                                      i                                      
  scaffold7|siz       1246 GTCCTCCAGTCGTGGAACAAAGCAACTGCTGCTAAAATCCACACCAGTGA 1295

  scaffold242|s     182001 GGCCATAGTGTCTGCTGGCCAAGCGATCTTCCTGCAGTACTCCACTCAAT 182050
                               v       i                                     
  scaffold7|siz       1296 GGCCCTAGTGTCCGCTGGCCAAGCGATCTTCCTGCAGTACTCCACTCAAT 1345

  scaffold242|s     182051 TGTCAGAGACTGCCTGTTGTCCTTGGACCACCATCGTTGGGGAGCAAATC 182100
                               i         i  i                   i            
  scaffold7|siz       1346 TGTCGGAGACTGCCCGTCGTCCTTGGACCACCATCGTCGGGGAGCAAATC 1395

  scaffold242|s     182101 AACTGCAAACCCTGGACAGATGTGTA------------------AAAATG 182132
                                 i                   ------------------    i 
  scaffold7|siz       1396 AACTGCGAACCCTGGACAGATGTGTATGGGACCGAGCATCCCACAAAACG 1445

  scaffold242|s     182133 CCCAGCATCTTGGACCTCCTTTCAGGAATGTGTCCAGTTGCACCTGCAGA 182182
                              i                                              
  scaffold7|siz       1446 CCCGGCATCTTGGACCTCCTTTCAGGAATGTGTCCAGTTGCACCTGCAGA 1495

  scaffold242|s     182183 CCGTCTTTAGGACAGATGCAGCAGAGCAGGATCGTTTCTACATCAGCAAT 182232
                                  i     v        i        v                  
  scaffold7|siz       1496 CCGTCTTCAGGACTGATGCAGCGGAGCAGGAACGTTTCTACATCAGCAAT 1545

  scaffold242|s     182233 GGGCTGAAGAAACCAAACAGGGTACCCATCAGGGACTTTGTGCAGAGGAT 182282
                                                                             
  scaffold7|siz       1546 GGGCTGAAGAAACCAAACAGGGTACCCATCAGGGACTTTGTGCAGAGGAT 1595

  scaffold242|s     182283 CCAACGCCTTAACGGGTATGTGGAACTCTTGCCGTGCCTGTTTTACTCTT 182332
                                                                             
  scaffold7|siz       1596 CCAACGCCTTAACGGGTATGTGGAACTCTTGCCGTGCCTGTTTTACTCTT 1645

  scaffold242|s     182333 CAAAGGCTGCAAAGTCTACGAAAGTATGCGGGCCATTTGATGATGCCGAC 182382
                                                                             
  scaffold7|siz       1646 CAAAGGCTGCAAAGTCTACGAAAGTATGCGGGCCATTTGATGATGCCGAC 1695

  scaffold242|s     182383 TTGGCAAGCCACATCCTCAGGATGGTTCCTAGGAACTGGCAGGACCAATA 182432
                                                                             
  scaffold7|siz       1696 TTGGCAAGCCACATCCTCAGGATGGTTCCTAGGAACTGGCAGGACCAATA 1745

  scaffold242|s     182433 TGAGCTCAGTGGAGCTTTGGTACCACAGAGTGTCAGGGAACTTCTCGAAG 182482
                                                                         i   
  scaffold7|siz       1746 TGAGCTCAGTGGAGCTTTGGTACCACAGAGTGTCAGGGAACTTCTCAAAG 1795

  scaffold242|s     182483 TCCTTGAATGCATTGAGAAGGCCTACCCCACTGAGAAGGTTGGAGAAGGA 182532
                                   i    i                 i                  
  scaffold7|siz       1796 TCCTTGAACGCATCGAGAAGGCCTACCCCACCGAGAAGGTTGGAGAAGGA 1845

  scaffold242|s     182533 CCCAAGACTGTAGCCAAGTCTAACGACTCATCTAGGAAGAAGATGGTCTC 182582
                                   i         v                               
  scaffold7|siz       1846 CCCAAGACCGTAGCCAAGGCTAACGACTCATCTAGGAAGAAGATGGTCTC 1895

  scaffold242|s     182583 TTTTAGTGACCAGATTCCGAAGAAACGTCGCACAGAGAAGTACTGTTCTC 182632
                                      i      i                               
  scaffold7|siz       1896 TTTTAGTGACCGGATTCCAAAGAAACGTCGCACAGAGAAGTACTGTTCTC 1945

  scaffold242|s     182633 T-CTGCAAGAAACATGGGGGCGCACATACCACCCACAACACTCTGGATTG 182681
                            -                                         -      
  scaffold7|siz       1946 TGCTGCAAGAAACATGGGGGCGCACATACCACCCACAACACTC-GGATTG 1994

  scaffold242|s     182682 CCGGAAGTATGACTCAATGGGACCCCGAAGTCAAGCTTCAAGGGGAGAAA 182731
                                                                             
  scaffold7|siz       1995 CCGGAAGTATGACTCAATGGGACCCCGAAGTCAAGCTTCAAGGGGAGAAA 2044

  scaffold242|s     182732 ACCAAATGGAAACTCTCGTGGACTAGAGAGACCTGCTCGAGGAGGAAGTA 182781
                                                                             
  scaffold7|siz       2045 ACCAAATGGAAACTCTCGTGGACTAGAGAGACCTGCTCGAGGAGGAAGTA 2094

  scaffold242|s     182782 GCTATGCGCAGCTATCCGCTAAAATCGACAAACTTACCAAGTCCAACAAG 182831
                                                                             
  scaffold7|siz       2095 GCTATGCGCAGCTATCCGCTAAAATCGACAAACTTACCAAGTCCAACAAG 2144

  scaffold242|s     182832 AAAATGTAATGCGCTATCGGAAAAAAGAAGCGTAAGCATCACGACATGAG 182881
                                 v  ii                                       
  scaffold7|siz       2145 AAAATGAAACACGCTATCGGAAAAAAGAAGCGTAAGCATCACGACATGAG 2194

  scaffold242|s     182882 TGACAGTGATGATTCAGACTCATCTTGAGATGATGGGTTGGGGAGTACTA 182931
                                                                             
  scaffold7|siz       2195 TGACAGTGATGATTCAGACTCATCTTGAGATGATGGGTTGGGGAGTACTA 2244

  scaffold242|s     182932 AGAAATTGTGTAGTAAAATCGATTGTAATGGAATGATGAACACTTATCTT 182981
                                                         i                   
  scaffold7|siz       2245 AGAAATTGTGTAGTAAAATCGATTGTAATGAAATGATGAACACTTATCTT 2294

  scaffold242|s     182982 AGTCCAATTA 182991
                                i    
  scaffold7|siz       2295 AGTCCGATTA 2304

Matrix = 20p43g.matrix
Kimura (with divCpGMod) = 2.80
Transitions / transversions = 2.29 (64/28)
Gap_init rate = 0.01 (15 / 2277), avg. gap size = 2.53 (38 / 15)


4476 2.55 0.20 0.00 scaffold242|size194921 182991 183499 (10982) scaffold9|size952703_(dbseq-nr_94)_[283613,290091]#LTR/Gypsy 3039 3548 (2931) m_b2553s001i36 80454

  scaffold242|s     182991 ATCCTAGATGCAAATTATAAAAAGGCAGACCTCCAATCAATTGTTAGCAC 183040
                                                                             
  scaffold9|siz       3039 ATCCTAGATGCAAATTATAAAAAGGCAGACCTCCAATCAATTGTTAGCAC 3088

  scaffold242|s     183041 CAATTGTACTCACCTAAGTCTCCAAGACCAAAACTTGTTGCTGGAGTTAC 183090
                                                              i              
  scaffold9|siz       3089 CAATTGTACTCACCTAAGTCTCCAAGACCAAAACTCGTTGCTGGAGTTAC 3138

  scaffold242|s     183091 TCACAGAATTTGAGGAACTTTTTGACGGAACACTGGGTGATTGGAACACA 183140
                                                                             
  scaffold9|siz       3139 TCACAGAATTTGAGGAACTTTTTGACGGAACACTGGGTGATTGGAACACA 3188

  scaffold242|s     183141 GAGCCAGTATCCTTCGAACTTAAGGAGGGCACAAAGCCATATCATGGCAA 183190
                                v  i                     i                   
  scaffold9|siz       3189 GAGCCTGTGTCCTTCGAACTTAAGGAGGGCGCAAAGCCATATCATGGCAA 3238

  scaffold242|s     183191 GGCATACCCAGTACCAAAATCTCGCAAAGAAACAACTATCAAAGAACTGA 183240
                                                 i                           
  scaffold9|siz       3239 GGCATACCCAGTACCAAAATCTTGCAAAGAAACAACTATCAAAGAACTGA 3288

  scaffold242|s     183241 ATAGATTATGCGACCTGGGAGTGGTAGAGTTTCAG-TCGAATCGGAATGG 183289
                                        v                     -i             
  scaffold9|siz       3289 ATAGATTATGCGAACTGGGAGTGGTAGAGTTTCAGCCCGAATCGGAATGG 3338

  scaffold242|s     183290 GCGTCACCATCATTTATCACTGGAAAACAAGACGGAACTGTACGCTTTCT 183339
                                                                             
  scaffold9|siz       3339 GCGTCACCATCATTTATCACTGGAAAACAAGACGGAACTGTACGCTTTCT 3388

  scaffold242|s     183340 CACTGATTTTAGAGAAGTAAATAAATGACTAGTTCGAAAGCCGTTTCCAT 183389
                                                    i                        
  scaffold9|siz       3389 CACTGATTTTAGAGAAGTAAATAAACGACTAGTTCGAAAGCCGTTTCCAT 3438

  scaffold242|s     183390 TACCCAAAATCAGTACAGTCCTGCAAGAGCTAGAAGGATTTACCTATGCT 183439
                                                                             
  scaffold9|siz       3439 TACCCAAAATCAGTACAGTCCTGCAAGAGCTAGAAGGATTTACCTATGCT 3488

  scaffold242|s     183440 ACAACCCTAGATTTAAACATGGGTTATTATACCATTAGATTGGATCCAGA 183489
                                                                  i       v  
  scaffold9|siz       3489 ACAACCCTAGATTTAAACATGGGTTATTATACCATTAGACTGGATCCCGA 3538

  scaffold242|s     183490 CGCAACCAAA 183499
                           iv  v     
  scaffold9|siz       3539 TTCATCCAAA 3548

Matrix = 20p43g.matrix
Kimura (with divCpGMod) = 2.05
Transitions / transversions = 1.60 (8/5)
Gap_init rate = 0.00 (1 / 508), avg. gap size = 1.00 (1 / 1)


241 18.36 12.66 3.49 scaffold242|size194921 183608 183686 (10795) genome_11_10301#DNA 14 99 (140) m_b2553s001i37 80455

  scaffold242|s     183608 AGAGGTGATGCAGTTATTGCACCACCTC-AT-GA-----GGTGCA---AT 183647
                                  i    i               -i -  -----   ii ---  
  genome_11_103         14 AGAGGTGGTGCAATTATTGCACCACCTCTGTAGAGCCCCGGTATATTTAT 63

  scaffold242|s     183648 ACGGATATGAAGTGAGATGGTGCAATTATTGCAACATTT 183686
                              v  v vv ---  i         v      v  ii 
  genome_11_103         64 ACGTATTTTCA---AGGTGGTGCAATAATTGCACCACCT 99

Matrix = 20p43g.matrix
Kimura (with divCpGMod) = 21.38
Transitions / transversions = 1.33 (8/6)
Gap_init rate = 0.09 (7 / 78), avg. gap size = 1.86 (13 / 7)


368 9.36 0.00 0.00 scaffold242|size194921 187894 188405 (6076) (GA)n#Simple_repeat 1 512 (0) m_b2553s252i3 80456

  scaffold242|s     187894 GAGAGAGAGGTCAAGAGGTCGAGAGAAAGAGAGAGGTCGAGAGAGAGAAA 187943
                                    ivvi    ivv      i        ivv          i 
  (GA)n#Simple_          1 GAGAGAGAGAGAGAGAGAGAGAGAGAGAGAGAGAGAGAGAGAGAGAGAGA 50

  scaffold242|s     187944 GAGGTTGAGAGAGAGAGAGGTCAAGAGAGAGAGAGGCCGAGAGAGAGAGA 187993
                              ivv             ivvi            ivv            
  (GA)n#Simple_         51 GAGAGAGAGAGAGAGAGAGAGAGAGAGAGAGAGAGAGAGAGAGAGAGAGA 100

  scaffold242|s     187994 GGTCAAGAGAGAGAGAGAGAGGTCAAGAGAGAGAGAGAGAGAGAGAGAGG 188043
                            ivvi                ivvi                        i
  (GA)n#Simple_        101 GAGAGAGAGAGAGAGAGAGAGAGAGAGAGAGAGAGAGAGAGAGAGAGAGA 150

  scaffold242|s     188044 TAGAGGTAGAGAGAGAGAGAGGTAGAGAGGTAGAGAGAGAGAGAGAGAGA 188093
                           v    iv              iv      iv                   
  (GA)n#Simple_        151 GAGAGAGAGAGAGAGAGAGAGAGAGAGAGAGAGAGAGAGAGAGAGAGAGA 200

  scaffold242|s     188094 GAGAGAGCTCGAGAGAGAGAGAGAGGTAGAGAGAGAGAGAGAGGTAGAGA 188143
                                  vvv               iv                iv     
  (GA)n#Simple_        201 GAGAGAGAGAGAGAGAGAGAGAGAGAGAGAGAGAGAGAGAGAGAGAGAGA 250

  scaffold242|s     188144 GAGAGAGAGAGAGAGAGAGAGAGAGAGAGAGAGAGAGAGAGAGAGAGAGA 188193
                                                                             
  (GA)n#Simple_        251 GAGAGAGAGAGAGAGAGAGAGAGAGAGAGAGAGAGAGAGAGAGAGAGAGA 300

  scaffold242|s     188194 GAGAGAGAGAGAGAGAGAGAGAGAGAGAGAGAGAGAGAGAGAGAGAGAGA 188243
                                                                             
  (GA)n#Simple_        301 GAGAGAGAGAGAGAGAGAGAGAGAGAGAGAGAGAGAGAGAGAGAGAGAGA 350

  scaffold242|s     188244 GAGAGAGAGAGAGAGAGAGAGAGAGAGAGAGAGAGAGAGAGAGAGAGAGA 188293
                                                                             
  (GA)n#Simple_        351 GAGAGAGAGAGAGAGAGAGAGAGAGAGAGAGAGAGAGAGAGAGAGAGAGA 400

  scaffold242|s     188294 GAGAGAGAGAGAGAGAGAGAGAGAGAGAGAGAGAGAGAGAGAGAGAGAGA 188343
                                                                             
  (GA)n#Simple_        401 GAGAGAGAGAGAGAGAGAGAGAGAGAGAGAGAGAGAGAGAGAGAGAGAGA 450

  scaffold242|s     188344 GAGAGAGAGAGAGAGAGAGAGAGAGAGAGAGAGAGAGAGAGAGAGAGAGA 188393
                                                                             
  (GA)n#Simple_        451 GAGAGAGAGAGAGAGAGAGAGAGAGAGAGAGAGAGAGAGAGAGAGAGAGA 500

  scaffold242|s     188394 GAGAGAGAGAGA 188405
                                       
  (GA)n#Simple_        501 GAGAGAGAGAGA 512

Matrix = Unknown
Transitions / transversions = 0.80 (20/25)
Gap_init rate = 0.00 (0 / 511), avg. gap size = 0.0 (0 / 0)


443 22.78 5.75 10.84 scaffold242|size194921 188482 188742 (5739) C rnd-5_family-4283#Unknown (72) 418 170 m_b2553s001i38 80457

  scaffold242|s     188482 TCTACAATTATACCTTTCACTTTTTGTTCACAGATACCATACATATATAT 188531
                             ?  v      i vvv i        vii ?     ---    i---  
C rnd-5_family-        418 TCNACTATTATATCGGACGCTTTTTGTATGCNGATAC---ACATG---AT 375

  scaffold242|s     188532 TAAGACAACAAACAAACGTATTTTTGCTCAAGTATCAGGTATCATTTTCA 188581
                            v i   vv v  ?  i -    vv   i    ? --  - ?v     i 
C rnd-5_family-        374 TTAAACATGACACNAATG-ATTTGAGCTTAAGTNT--GG-ANGATTTTTA 329

  scaffold242|s     188582 TGTATAATCCAACCATTCACAC--AAGA---TTGTTGAGTTGAGTTGTAG 188626
                           v     v   i           --    --- ivii      v  ii i 
C rnd-5_family-        328 GGTATACTCCGACCATTCACACTTAAGAGATTCCCCGAGTTGTGTCATGG 279

  scaffold242|s     188627 ATTCAAATCTGATCAACAGG--ACAAATACCACGCATAGTCTACAAGTGT 188674
                              v    ii  v v   ii--    --     i i    ii  ---   
C rnd-5_family-        278 ATTAAAATTCGAACTACAAACTACAA--ACCACACGTAGTTCAC---TGT 234

  scaffold242|s     188675 ACTACAAGTGCCCTACATGTACTACA----TGTGGTTTGTAG----TTTA 188716
                            ------------   v    v    ----   i        ----   i
C rnd-5_family-        233 A------------TACTTGTAGTACACTTTTGTAGTTTGTAGTCCATTTG 196

  scaffold242|s     188717 TATTACATTTGTAGCAACTTTTAGTC 188742
                             v v iv      ? i   v     
C rnd-5_family-        195 TAGTTCGATTGTAGNAGCTTGTAGTC 170

Matrix = 20p43g.matrix
Kimura (with divCpGMod) = 24.59
Transitions / transversions = 1.12 (28/25)
Gap_init rate = 0.12 (32 / 260), avg. gap size = 1.31 (42 / 32)


1094 22.13 7.36 3.96 scaffold242|size194921 188964 189330 (5151) rnd-5_family-4283#Unknown 8 386 (104) m_b2553s001i39 80458

  scaffold242|s     188964 AATTTGCATTTGTTCCTCTGTCTCAC-TGTCCATTTAGTTTATCATGCCC 189012
                                 ? i iv i      ivi   -  i ii          i      
  rnd-5_family-          8 AATTTGNACTCCTCCCTCTGCGCCACNTGCCTGTTTAGTTTATTATGCCC 57

  scaffold242|s     189013 TGATAACCCATGATCAGGGCTAGTAATATAGAATACAACAGTCTCTAATT 189062
                             i  vv  -     - v   v       ?  v      i v       ?
  rnd-5_family-         58 TGGTATGCC-TGATC-GCGCTTGTAATATNGACTACAACGGACTCTAATN 105

  scaffold242|s     189063 GTTAAAATCTTCAGTTAAGCAAGTAATCTTGATAATTGTTAAATCCTCTA 189112
                           vvi     i v    i    v      v --         iv v  ?   
  rnd-5_family-        106 CGCAAAATTTGCAGTCAAGCCAGTAATAT--ATAATTGTTGCAGCCNCTA 153

  scaffold242|s     189113 TCATTGACCACAAGTGGACTGCAAGCT-------TCAAACTACAAA--GT 189153
                              vi    i          i      -------  i         -- v
  rnd-5_family-        154 TCAACGACCGCAAGTGGACTACAAGCTNCTACAATCGAACTACAAATGGA 203

  scaffold242|s     189154 CT-----CTACGAA--TATACTAGAAG--GGCAG-----TACAAGTGGTT 189189
                             -----    i  -- i     v   --vi   -----   iv      
  rnd-5_family-        204 CTACAAACTACAAAAGTGTACTACAAGTATACAGTGAACTACGTGTGGTT 253

  scaffold242|s     189190 TCTAAT---TAGTCTGAACTTTAATGTGAGTCACAATGCAACTTGGGGAA 189236
                            v  i ---    ii   i      -----i  ii ii     i      
  rnd-5_family-        254 TGTAGTTTGTAGTTCGAATTTTAAT-----CCATGACACAACTCGGGGAA 298

  scaffold242|s     189237 CCTTTAAAATATGAAAGGAGGGAGTATACCCAAAAACCATGTGCTATACT 189286
                           i  i v  i i    v  vv          i     i ? --- i ?  -
  rnd-5_family-        299 TCTCTTAAGTGTGAATGGTCGGAGTATACCTAAAAATCNT---CCANAC- 344

  scaffold242|s     189287 AGTTAAACTTCATTACTTAGTAGCAAATTAGAATCATGTGTTTC 189330
                           --    i  iv v vv  ?  iv  vi  vi          v  
  rnd-5_family-        345 --TTAAGCTCAAATCATTNGTGTCATGTTTAAATCATGTGTATC 386

Matrix = 20p43g.matrix
Kimura (with divCpGMod) = 24.21
Transitions / transversions = 1.36 (45/33)
Gap_init rate = 0.06 (23 / 366), avg. gap size = 1.83 (42 / 23)


510 21.72 16.72 5.35 scaffold242|size194921 189644 189930 (4551) scaffold170|size558746_(dbseq-nr_246)_[277812,288266]#LTR/Gypsy 1684 2001 (8454) m_b2553s001i40 80459

  scaffold242|s     189644 ACACTACAAACAAAAAACTTTGGTAACCT-ACTGTACACTCCCACAATGT 189692
                                i     i      vii        -v i       iv  v     
  scaffold170|s       1684 ACACTGCAAACGAAAAACACCGGTAACCTCCCCGTACACTTGCAAAATGT 1733

  scaffold242|s     189693 AAAAGTG-ACGGGTGGCCTACTGGAGGTTCTCACAGTGTACAGGTGGTTT 189741
                           v i    -     vi vi   i   iv   -v v       i     v  
  scaffold170|s       1734 CAGAGTGTACGGGGAGGTTACCGGAATTTC-AAGAGTGTACGGGTGGGTT 1782

  scaffold242|s     189742 A---ATTCT---------------------------GTTTATCACACTAA 189761
                            ---i    ---------------------------              
  scaffold170|s       1783 ACCGGTTCTTTTATACATTACTTAAGCCGCATTTTCGTTTATCACACTAA 1832

  scaffold242|s     189762 CATTTTGATGCTAAAA--ATCTTCCGAGTGTACAGGTGGAATACTGGTAG 189809
                           -ii     v  v    --      v    -----   ---- ii v  --
  scaffold170|s       1833 -GCTTTGAAGCAAAAAATATCTTCGGAGT-----GGT----TGTTTGT-- 1870

  scaffold242|s     189810 CTCATGCCTGATGTTTCATGAATCAAGAGTT---ACCTCCAAGAAGATCA 189856
                           i     v  v iiv  iii      v     --- v  v ---       
  scaffold170|s       1871 TTCATGACTCACAATTTGCGAATCACGAGTTGTAAACTGC---AAGATCA 1917

  scaffold242|s     189857 CCTGTTG-AG-CCTAGCTTTTGTGGCAATTCTAGGGTCATTTTCTGTATT 189904
                                  -  -i    i   v  vv        v v iiv i v  -   
  scaffold170|s       1918 CCTGTTGCAGATCTAGTTTTGGTTTCAATTCTACGCTTGATCTATG-ATT 1966

  scaffold242|s     189905 ---TTTGGTT--TG----TTGGTCCTATTTTTATT 189930
                           ---       --  ----    v      iv    
  scaffold170|s       1967 TCATTTGGTTAGTGCGTTTTGGGCCTATTCATATT 2001

Matrix = 20p43g.matrix
Kimura (with divCpGMod) = 23.12
Transitions / transversions = 0.97 (29/30)
Gap_init rate = 0.10 (28 / 286), avg. gap size = 2.32 (65 / 28)


1804 11.01 11.95 6.99 scaffold242|size194921 189876 190285 (4196) C rnd-5_family-1816#Unknown (83) 636 208 m_b2553s001i41 80460

  scaffold242|s     189876 GTGGCAATTCTAGGGTCATTTTCTGTATTTT---TGGT------TTGTTG 189916
                              iii    -i    ii    -        ---    ------  i   
C rnd-5_family-        636 GTGATGATTC-GGGGTTGTTTT-TGTATTTTATTTGGTGACAGCTTATTG 589

  scaffold242|s     189917 GTCCTATTTTT-ATTGATGAATCAGTTGGTCTGATATAGTTTCTGCCAAT 189965
                                      -     i     v   ?  i ? i  -- v    i    
C rnd-5_family-        588 GTCCTATTTTTTATTGACGAATCCGTTNGTTTNACAT--TGTCTGTCAAT 541

  scaffold242|s     189966 TTCTTATACACACTCCAAATAAGAATTAAGTACAAATGTTGAGAATTCCT 190015
                             i   v    v     ?   i           i                
C rnd-5_family-        540 TTTTTAAACACCCTCCANATAGGAATTAAGTACGAATGTTGAGAATTCCT 491

  scaffold242|s     190016 GTCCCAGAAGTACGTCATTCAATGGCTAGCCTATTATTATTC-TTAGCCT 190064
                                 v              v             ?     ?-   i v 
C rnd-5_family-        490 GTCCCACAAGTACGTCATTCACTGGCTAGCCTATTNTTATTNGTTAACGT 441

  scaffold242|s     190065 CATGATTAGAACATCATTATATTATATTCTAAACTTGATAGTTATGTATA 190114
                                   v    ---------         v         v        
C rnd-5_family-        440 CATGATTACAACA---------TATATTCTACACTTGATAGATATGTATA 400

  scaffold242|s     190115 AGT---------------------------------ACTATGAGAGGTGA 190131
                              ---------------------------------         i    
C rnd-5_family-        399 AGTAAAATTCCATCATTTTAAGGTATCCAAAACATGACTATGAGAAGTGA 350

  scaffold242|s     190132 CTGCACCAACAAAAAACAAACACAAGAATCAACCAC----CACAAAATAT 190177
                               i   --    v  i           -  i   ----  i       
C rnd-5_family-        349 CTGCGCCA--AAAATACGAACACAAGAAT-AATCACACATCATAAAATAT 303

  scaffold242|s     190178 GACTTATCTATCTAAAGTATGGCATGGTACAATGCCATACTGTACCTATG 190227
                           --------   ?  v       i        -----    i       ii
C rnd-5_family-        302 --------TATNTACAGTATGGTATGGTACA-----ATACCGTACCTACA 266

  scaffold242|s     190228 ACACACTTGCTTTAACCACCAGCAACTCTAGAGGGGTGCACTCTC-ACTT 190276
                                 i     vv    v     i      -             -    
C rnd-5_family-        265 ACACACCTGCTTGCACCAGCAGCAGCTCTAG-GGGGTGCACTCTCAACTT 217

  scaffold242|s     190277 CTATCCCCT 190285
                             i      
C rnd-5_family-        216 CTGTCCCCT 208

Matrix = 20p43g.matrix
Kimura (with divCpGMod) = 10.55
Transitions / transversions = 1.80 (27/15)
Gap_init rate = 0.09 (37 / 409), avg. gap size = 2.14 (79 / 37)


1844 27.65 5.60 4.34 scaffold242|size194921 190204 191114 (3367) scaffold170|size558746_(dbseq-nr_246)_[277812,288266]#LTR/Gypsy 2181 3102 (7353) m_b2553s001i42 80459

  scaffold242|s     190204 GTACAATGCCATACTGTACCTATGACACACTTGCTTTAACCACCAGCAAC 190253
                              iii i       ii v v   i------     v v   vvii    
  scaffold170|s       2181 GTATGGTACCATACTACAACAATGG------TGCTTGACCCAGAGACAAC 2224

  scaffold242|s     190254 TCTAGAGGGGTGCACTCTCACTTCTATCCCCTGACCAC-CAT-----TTT 190297
                            v   vi v i  v        v  v  v --- i   -   -----   
  scaffold170|s       2225 TGTAGCAGTGCGCCCTCTCACTGCTTTCAC---ATCACACATGTGTATTT 2271

  scaffold242|s     190298 TTCCAATTGCAT---TGATACCCTGCCATTCCATCACAAGAACCTCCAAA 190344
                             i     i   ---       iii  ii-      iii    vv  i  
  scaffold170|s       2272 TTTCAATTACATCACTGATACCTCACCGC-CCATCATGGGAACGGCCGAA 2320

  scaffold242|s     190345 ACTCAGTCCACGGACTGAGTCAGACCTCCTGCATGGCATTGCCACCTAGC 190394
                                      i        i vv     i  v v   ii   iiv v  
  scaffold170|s       2321 ACTCAGTCCACAGACTGAGTTATCCCTCCCGCCTTGCACCGCCGTGTTGC 2370

  scaffold242|s     190395 CAACAACAATTGACAGTGGTAGATATTTTACGAAGGCG------CA---- 190434
                              v        i   i  iv i   v  vi ii  i ------  ----
  scaffold170|s       2371 CAAGAACAATTGGCAGCGGCCGGTATATTTTGGGGGTGAGTAATCAAGAT 2420

  scaffold242|s     190435 TTTGTTGCTTCTTCACCTTTACTACCCCTGATT-TACTGAGAACACTTCA 190483
                                --   v   -----   v i-----   -    v vv    vv  
  scaffold170|s       2421 TTTGT--CTTGTTC-----TACAAT-----ATTATACTCACCACACGGCA 2458

  scaffold242|s     190484 A--TTTTTTCAATTAAATGCCTGCTGTCTTAGAACCGAAA-CATCCAAAA 190530
                            --               ivi   v v i  vv v     - i -     
  scaffold170|s       2459 AATTTTTTTCAATTAAATAGTTGCAGGCCTACCAGCGAAATCGT-CAAAA 2507

  scaffold242|s     190531 CTCAACCCACAGACTGAGTTTGGCATCCCACCCAGCATCGACATCTAGCC 190580
                               ii              v     i ii  iv v i  v   v v   
  scaffold170|s       2508 CTCAGTCCACAGACTGAGTTAGGCATTCTGCCTTGGACCGCCATGTTGCC 2557

  scaffold242|s     190581 AACAACAATTGGCAGCAGTTGGTATATTTTCAGGGTGAGTTTTTT---GC 190627
                                             ii        v vi    i  v v   ---i 
  scaffold170|s       2558 AACAACAATTGGCAGCAGCCGGTATATTGTGGGGGTAAGATATTTAAAAC 2607

  scaffold242|s     190628 TTTTACGCCTATTTAAC-CCATGTTTACAGAGCACACATCATTTTTTT-C 190675
                            i  --- v i  iv  -   i- v   vv v     i  v       - 
  scaffold170|s       2608 TCTT---CATGTTCTACACCAC-TATACTCACCACACGTCCTTTTTTTCC 2653

  scaffold242|s     190676 AATTGAATACTTG-ATGTCCTTCCAAGGCCAAGGGAACTGCTGAAACTCA 190724
                               i    v  i- v   -- vi v  v   ---  i   i        
  scaffold170|s       2654 AATTAAATAGTTACAGGTC--TATACGGGCAA---AATTGCCGAAACTCA 2698

  scaffold242|s     190725 GCCCACGGACTGAGTTTGGCCTAGCACCTAGCACCACGGTTTAGGTGGCA 190774
                            i    i         v   v vv i v v v   i v  v v viiiv 
  scaffold170|s       2699 GTCCACAGACTGAGTTAGGCATTCCGCATTGGACCGCCGTGTTGCCAAGA 2748

  scaffold242|s     190775 ACAAATGGTAGCAGTAGGTATATCTTCAGGTTGAGTTTTAATGAACTCAA 190824
                               v   i   i iv       i  vi  v        v        - 
  scaffold170|s       2749 ACAATTGGCAGCGGCCGGTATATTTTGGGGGTGAGTTTTCATGAACTC-A 2797

  scaffold242|s     190825 CCTATTTTTGAAATGTTTT--TCATTAC---TTC-TTATTTTCAATTGAA 190868
                           i  v    iiv v i  v --   vi  ---   -  v         i v
  scaffold170|s       2798 TCTTTTTTCACACTATTGTGCTCAACACATGTTCATTTTTTTCAATTAAT 2847

  scaffold242|s     190869 TATTT---GATGTCCTTAAAAAGGAACGTCCAAAAGTCAGCC------CA 190909
                             v  --- i v v  viv   -- v  -  i   v    ii------  
  scaffold170|s       2848 TAGTTACAGGTCTACTGGCAAA--ATCG-CCGAAACTCAGTTCACAGACA 2894

  scaffold242|s     190910 CAGACTGAGTT-TGCCTCCTGCCCAGCGTTGCTGTCTAGCCAACAACAAA 190958
                                      -v  v i i   iv viii  ii v v     v     v
  scaffold170|s       2895 CAGACTGAGTTAGGCATTCCGCCTTGGACCGCCATGTTGCCAAGAACAAT 2944

  scaffold242|s     190959 CGACAGAGACTGGTATGTTTCCAGGGTGTGCTTGTT--GCTTCTTCACCT 191006
                           i i   vii i     i  vivi    iv v vv  --ivi     ----
  scaffold170|s       2945 TGGCAGCAGCCGGTATATTGTGGGGGTAAGATATTTAAAACTCTTC---- 2990

  scaffold242|s     191007 ATGTTTCCCA-TGCTTTACCGAGTAGATGTCAAT--TTTTTAATTGACTC 191053
                                iiv  -ii  v   iv vi v        --    i    i v v
  scaffold170|s       2991 ATGTTCTACACCACTATACTCACCACATGTCAATCATTTTCAATTAAATA 3040

  scaffold242|s     191054 CATACAGGCCTACCAAGGGAAT-GCAGAAACTCAGCCCACAGACTGAGTT 191102
                           vv      i    vivv i   -  v         i              
  scaffold170|s       3041 GTTACAGGTCTACGGTCGAAATCGCCGAAACTCAGTCCACAGACTGAGTT 3090

  scaffold242|s     191103 TGGCATCCTGCC 191114
                           v     i     
  scaffold170|s       3091 AGGCATTCTGCC 3102

Matrix = 20p43g.matrix
Kimura (with divCpGMod) = 31.82
Transitions / transversions = 0.99 (120/121)
Gap_init rate = 0.07 (62 / 910), avg. gap size = 1.47 (91 / 62)


670 18.23 4.07 1.13 scaffold242|size194921 191105 191276 (3205) C rnd-3_family-259#Unknown (318) 177 1 m_b2553s001i43 80461

  scaffold242|s     191105 GCATCCTGC-CACATTGCTGCC----AGT--AAGTTCTGCTTTCTGTTTT 191147
                             v   ?  -   v i      ----   --       v    v      
C rnd-3_family-        177 GCCTCCNGCTCACTTCGCTGCCTGCAAGTGTAAGTTCTTCTTTGTGTTTT 128

  scaffold242|s     191148 TAAATATACTTCTCATTTGAACAACACTTAACTTTCTATTATTATCATTA 191197
                              v   vi    -       iv?  v       i? v     ii     
C rnd-3_family-        127 TAATTATCTTTCT-ATTTGAATTNCAATTAACTTCNTTTTATTGCCATTA 79

  scaffold242|s     191198 CATTGCAATAGCACATTGTTGGTTTTCATTTAACAATCAAGTTTTAGTGT 191247
                                       iii        v v  -?v  v        i       
C rnd-3_family-         78 CATTGCAATAGCGTGTTGTTGGTGTGCA-NGAAAAATCAAGTCTTAGTGT 30

  scaffold242|s     191248 TGATGGGGATCGTCATTGGTACCATTTTT 191276
                             i  v  ? v   vvi    v i     
C rnd-3_family-         29 TGGTGTGGNTGGTCCGCGGTAGCGTTTTT 1

Matrix = 20p43g.matrix
Kimura (with divCpGMod) = 18.77
Transitions / transversions = 0.72 (13/18)
Gap_init rate = 0.03 (5 / 171), avg. gap size = 1.80 (9 / 5)

1348 15.36 2.06 6.07 scaffold242|size194921 191160 191450 (3031) C rnd-1_family-365#Unknown (0) 281 2 m_b2553s001i45 80461

  scaffold242|s     191160 TCATTTGAACAACACTTAACTTTCTATTATTATCATTACATTGCAATAGC 191209
                            i       iv?  v       i  v     ii                i
C rnd-1_family-        281 TTATTTGAATTNCAATTAACTTCCTTTTATTGCCATTACATTGCAATAGT 232

  scaffold242|s     191210 ACATTGTTGGTTTTCATTTAACAATCAAGTTTTAGTGTTGATGGGGATCG 191259
                           i--        v v  iv-  v        i         i  v    v 
C rnd-1_family-        231 G--TTGTTGGTGTGCACG-AAAAATCAAGTCTTAGTGTTGGTGCGGATGG 185

  scaffold242|s     191260 TCATTGGTACCATTTTTAGTGTGGGGCTGAAATTTGGCAGGATGTGGCTT 191309
                             vvi    v i                             i        
C rnd-1_family-        184 TCCGCGGTAGCGTTTTTAGTGTGGGGCTGAAATTTGGCAGGGTGTGGCTT 135

  scaffold242|s     191310 TTCAGGCTATTTCCTTTGGGGGATGAAGGGATGGTCCTGGGATCGACAT- 191358
                             ?     vv   i  v  i          ii  ?     i --  v  -
C rnd-1_family-        134 TTNAGGCTCATTCTTTGGGAGGATGAAGGGGCGGNCCTGGAA--GAGATT 87

  scaffold242|s     191359 ----TGTACT-TGTACGTAATTATTATAGTTAAAACATAATAATTGTAGT 191403
                           ----      -   --         v   -  i i        ---    
C rnd-1_family-         86 AGGATGTACTATGT--GTAATTATTCTAG-TAGAGCATAATAA---TAGT 43

  scaffold242|s     191404 GTGAACCATAGCTTGCACCTACTCCCCTGTAGCCCGACGGTGCACTA 191450
                            i                       ------    i i v i     
C rnd-1_family-         42 GCGAACCATAGCTTGCACCTACTCC------GCCCAATGTTACACTA 2

Matrix = 20p43g.matrix
Kimura (with divCpGMod) = 15.37
Transitions / transversions = 1.33 (24/18)
Gap_init rate = 0.07 (20 / 290), avg. gap size = 1.15 (23 / 20)


1103 17.12 0.44 1.35 scaffold242|size194921 191127 191351 (3130) rnd-1_family-373#Unknown 17 239 (6) m_b2553s001i44 80462

  scaffold242|s     191127 GTAAGTTCTGCTTTCTGTTTTTAAATATACTTCTCATTTGAACAACACTT 191176
                                 ?  v    v         v   vi    i       iv?  v  
  rnd-1_family-         17 GTAAGTNCTTCTTTGTGTTTTTAATTATCTTTCTTATTTGAATTNCAATT 66

  scaffold242|s     191177 AACTTTCTATTATTATCATTACATTGCAATAGCACATTGTTGGTTTTCAT 191226
                                i? v     ii                --ii        v v  -
  rnd-1_family-         67 AACTTCNTTTTATTGCCATTACATTGCAATAG--TGTTGTTGGTGTGCA- 113

  scaffold242|s     191227 TTAACAATCAAGTTTTAGTGTTGATGGGGATCGTCATTGGTACCA-TTTT 191275
                           iv  v        i         i  v    v   vvi    v i-    
  rnd-1_family-        114 CGAAAAATCAAGTCTTAGTGTTGGTGCGGATGGTCCGCGGTAGCGTTTTT 163

  scaffold242|s     191276 TAGTGTGGGGCTGAAATTTGGCAGGATGTGGCTTTTCAGGCTATTTCCTT 191325
                                                    i          ?     vv   i  
  rnd-1_family-        164 TAGTGTGGGGCTGAAATTTGGCAGGGTGTGGCTTTTNAGGCTCATTCTTT 213

  scaffold242|s     191326 TGGGGGATGAAGGGATGGTCCTGGGA 191351
                           v  i          ii  ?     i 
  rnd-1_family-        214 GGGAGGATGAAGGGGCGGNCCTGGAA 239

Matrix = 20p43g.matrix
Kimura (with divCpGMod) = 17.85
Transitions / transversions = 1.00 (19/19)
Gap_init rate = 0.02 (4 / 224), avg. gap size = 1.00 (4 / 4)


670 18.23 4.07 1.13 scaffold242|size194921 191105 191276 (3205) C rnd-3_family-259#Unknown (318) 177 1 m_b2553s001i43 80461

  scaffold242|s     191105 GCATCCTGC-CACATTGCTGCC----AGT--AAGTTCTGCTTTCTGTTTT 191147
                             v   ?  -   v i      ----   --       v    v      
C rnd-3_family-        177 GCCTCCNGCTCACTTCGCTGCCTGCAAGTGTAAGTTCTTCTTTGTGTTTT 128

  scaffold242|s     191148 TAAATATACTTCTCATTTGAACAACACTTAACTTTCTATTATTATCATTA 191197
                              v   vi    -       iv?  v       i? v     ii     
C rnd-3_family-        127 TAATTATCTTTCT-ATTTGAATTNCAATTAACTTCNTTTTATTGCCATTA 79

  scaffold242|s     191198 CATTGCAATAGCACATTGTTGGTTTTCATTTAACAATCAAGTTTTAGTGT 191247
                                       iii        v v  -?v  v        i       
C rnd-3_family-         78 CATTGCAATAGCGTGTTGTTGGTGTGCA-NGAAAAATCAAGTCTTAGTGT 30

  scaffold242|s     191248 TGATGGGGATCGTCATTGGTACCATTTTT 191276
                             i  v  ? v   vvi    v i     
C rnd-3_family-         29 TGGTGTGGNTGGTCCGCGGTAGCGTTTTT 1

Matrix = 20p43g.matrix
Kimura (with divCpGMod) = 18.77
Transitions / transversions = 0.72 (13/18)
Gap_init rate = 0.03 (5 / 171), avg. gap size = 1.80 (9 / 5)

1348 15.36 2.06 6.07 scaffold242|size194921 191160 191450 (3031) C rnd-1_family-365#Unknown (0) 281 2 m_b2553s001i45 80461

  scaffold242|s     191160 TCATTTGAACAACACTTAACTTTCTATTATTATCATTACATTGCAATAGC 191209
                            i       iv?  v       i  v     ii                i
C rnd-1_family-        281 TTATTTGAATTNCAATTAACTTCCTTTTATTGCCATTACATTGCAATAGT 232

  scaffold242|s     191210 ACATTGTTGGTTTTCATTTAACAATCAAGTTTTAGTGTTGATGGGGATCG 191259
                           i--        v v  iv-  v        i         i  v    v 
C rnd-1_family-        231 G--TTGTTGGTGTGCACG-AAAAATCAAGTCTTAGTGTTGGTGCGGATGG 185

  scaffold242|s     191260 TCATTGGTACCATTTTTAGTGTGGGGCTGAAATTTGGCAGGATGTGGCTT 191309
                             vvi    v i                             i        
C rnd-1_family-        184 TCCGCGGTAGCGTTTTTAGTGTGGGGCTGAAATTTGGCAGGGTGTGGCTT 135

  scaffold242|s     191310 TTCAGGCTATTTCCTTTGGGGGATGAAGGGATGGTCCTGGGATCGACAT- 191358
                             ?     vv   i  v  i          ii  ?     i --  v  -
C rnd-1_family-        134 TTNAGGCTCATTCTTTGGGAGGATGAAGGGGCGGNCCTGGAA--GAGATT 87

  scaffold242|s     191359 ----TGTACT-TGTACGTAATTATTATAGTTAAAACATAATAATTGTAGT 191403
                           ----      -   --         v   -  i i        ---    
C rnd-1_family-         86 AGGATGTACTATGT--GTAATTATTCTAG-TAGAGCATAATAA---TAGT 43

  scaffold242|s     191404 GTGAACCATAGCTTGCACCTACTCCCCTGTAGCCCGACGGTGCACTA 191450
                            i                       ------    i i v i     
C rnd-1_family-         42 GCGAACCATAGCTTGCACCTACTCC------GCCCAATGTTACACTA 2

Matrix = 20p43g.matrix
Kimura (with divCpGMod) = 15.37
Transitions / transversions = 1.33 (24/18)
Gap_init rate = 0.07 (20 / 290), avg. gap size = 1.15 (23 / 20)


980 18.02 0.00 0.58 scaffold242|size194921 191465 191637 (2844) genome_4_21158#DNA 250 421 (0) m_b2553s001i46 80463

  scaffold242|s     191465 GTGGAATCACAGGGGTCAAATCACATATGCGTGTTGCTGTGAGAAAGGTG 191514
                                         iv i  i     iv            v         
  genome_4_2115        250 GTGGAATCACAGGGAGCGAACCACATGGGCGTGTTGCTGTCAGAAAGGTG 299

  scaffold242|s     191515 AGTCTTACCATAAAGGGTTTAGAATGGCTGGGGTTACTTTATTAAGTGGA 191564
                                v                  i v i     iii    i  iv  i 
  genome_4_2115        300 AGTCTAACCATAAAGGGTTTAGAACGTCCGGGGTCGTTTTACTAGCTGAA 349

  scaffold242|s     191565 AAATACAAATGTCAATGAAATCAAAAAAAACAAATCTTATAATCCGTGGT 191614
                                         iii     -iiv      v                v
  genome_4_2115        350 AAATACAAATGTCAGCAAAATC-GGCAAAACATATCTTATAATCCGTGGG 398

  scaffold242|s     191615 ATCTTATACACCAAGATATACGG 191637
                              i  v v   iv         
  genome_4_2115        399 ATCCTAAAGACCGTGATATACGG 421

Matrix = 20p43g.matrix
Kimura (with divCpGMod) = 16.61
Transitions / transversions = 1.58 (19/12)
Gap_init rate = 0.01 (1 / 172), avg. gap size = 1.00 (1 / 1)


1013 12.98 4.33 7.43 scaffold242|size194921 191675 191882 (2599) C rnd-4_family-104#Unknown (171) 271 70 m_b2553s001i47 80464

  scaffold242|s     191675 TCTTTTATGCTACCATTTTTGTGTTGTTGCTGAAATT---------ATTG 191715
                            i   iv    i  ----ii        vi  v    ---------    
C rnd-4_family-        271 TTTTTCCTGCTGCC----CCGTGTTGTTCTTGTAATTGCCATTGGTATTG 226

  scaffold242|s     191716 CCACTTTTTCCGTGTTTTTATCTCTTCTTTTGATCCAAACTCTGGAATCG 191765
                             v       -i   i       iv i  i      i             
C rnd-4_family-        225 CCCCTTTTTC-ATGTCTTTATCTTGTTTTCTGATCCGAACTCTGGAATCG 177

  scaffold242|s     191766 TGTTTCCCTCTATGTCGTTTTGTTTTACCTTTACCCAAAAAATTGTCTTA 191815
                                      i  ii         ------       v     i     
C rnd-4_family-        176 TGTTTCCCTCTGTGCTGTTTTGTTT------TACCCAACAAATTATCTTA 133

  scaffold242|s     191816 ATTATTACATAAAAATCAATAAAACAACTACACTAGTGAGTAGGAGAAGT 191865
                                          -      ---                     v   
C rnd-4_family-        132 ATTATTACATAAAAA-CAATAA---AACTACACTAGTGAGTAGGAGTAGT 87

  scaffold242|s     191866 CGGAGTAGAACCAGATG 191882
                           v           i    
C rnd-4_family-         86 AGGAGTAGAACCGGATG 70

Matrix = 20p43g.matrix
Kimura (with divCpGMod) = 12.68
Transitions / transversions = 2.12 (17/8)
Gap_init rate = 0.08 (16 / 207), avg. gap size = 1.50 (24 / 16)


10922 2.48 3.59 0.22 scaffold242|size194921 191884 193221 (1260) C scaffold359|size149283_(dbseq-nr_22)_[15382,21847]#LTR/Gypsy (0) 6466 5084 m_b2553s001i48 80465

  scaffold242|s     191884 TGACCTGAGCCGAT--TCGTCGTAAAAAATATCACGCGAAAATCATAGGT 191931
                                        v--                           i      
C scaffold359|s       6466 TGACCTGAGCCGAAAATCGTCGTAAAAAATATCACGCGAAAATTATAGGT 6417

  scaffold242|s     191932 AGTTTCGACAGGTGTCGAAGATTTGATTTTATGAGCTATATTTTGTGCTA 191981
                                                v                            
C scaffold359|s       6416 AGTTTCGACAGGTGTCGAAGAATTGATTTTATGAGCTATATTTTGTGCTA 6367

  scaffold242|s     191982 TTGTGAGGATGGAAAGGCAGTGGAACTGCACTCTAGTCCAAACGATGCAA 192031
                                                            i                
C scaffold359|s       6366 TTGTGAGGATGGAAAGGCAGTGGAACTGCACTCCAGTCCAAACGATGCAA 6317

  scaffold242|s     192032 GC----ATTGTGTAGACTTCTACACAATATGGTATGTCT----CCTTCTG 192073
                           i ----                                 ----       
C scaffold359|s       6316 ACGAACATTGTGTAGACTTCTACACAATATGGTATGTCTATACCCTTCTG 6267

  scaffold242|s     192074 AAAGATGTTCAGATCTTCCAAA-GAGTGCTCTCTTATTTGGGGTTCTGAA 192122
                                    i i          -            i              
C scaffold359|s       6266 AAAGATGTTTAAATCTTCCAAAAGAGTGCTCTCTTGTTTGGGGTTCTGAA 6217

  scaffold242|s     192123 CTTCCATGTTGGG-AGTCCATGCCGT--GGAGGTGGACTCTCCTACTTGG 192169
                                        -            --                      
C scaffold359|s       6216 CTTCCATGTTGGGGAGTCCATGCCGTCGGGAGGTGGACTCTCCTACTTGG 6167

  scaffold242|s     192170 GGTCCTGAGAATGCTCCTATTTAGGTTTTGTACCCAGGGGTACAAAA-GG 192218
                                                                          -  
C scaffold359|s       6166 GGTCCTGAGAATGCTCCTATTTAGGTTTTGTACCCAGGGGTACAAAAAGG 6117

  scaffold242|s     192219 CTGATTCCTGCTCTATTTAGGTTTTGTACCCAGGGGTACAAAA--GGCTG 192266
                                  v                       vi          --     
C scaffold359|s       6116 CTGATTCATGCTCTATTTAGGTTTTGTACCCTAGGGTACAAAAATGGCTG 6067

  scaffold242|s     192267 ATTCTTGGCCTATGTCAC-CGCCCACCGAATGTAGTATCAGGTAAAAAGG 192315
                                             -     vv      v                 
C scaffold359|s       6066 ATTCTTGGCCTATGTCACTCGCCCCACGAATGGAGTATCAGGTAAAAAGG 6017

  scaffold242|s     192316 AACCAAAAACCTAAGTGTTGTTAGGTGAAAAAATGGGTTCTCATGAG--T 192363
                                              v                           -- 
C scaffold359|s       6016 AACCAAAAACCTAAGTGTTTTTAGGTGAAAAAATGGGTTCTCATGAGAGT 5967

  scaffold242|s     192364 AACAATAACGAACTAAAGAGTTTGTTAAACATGTGTAAC-AGTAAGTGTT 192412
                                                                  -          
C scaffold359|s       5966 AACAATAACGAACTAAAGAGTTTGTTAAACATGTGTAACGAGTAAGTGTT 5917

  scaffold242|s     192413 GTTTGAAGAGGGAGAGTCCGTTTT-GTCGTTTTGAAACTGACATTTAATA 192461
                                                   -                  v      
C scaffold359|s       5916 GTTTGAAGAGGGAGAGTCCGTTTTTGTCGTTTTGAAACTGACAGTTAATA 5867

  scaffold242|s     192462 CTGTTTTAAGTTTGGTTGTTAAAAAAAGTGTAACTCTTCGTATATTCAGT 192511
                            v                        i                       
C scaffold359|s       5866 CGGTTTTAAGTTTGGTTGTTAAAAAAGGTGTAACTCTTCGTATATTCAGT 5817

  scaffold242|s     192512 CTTTCTGATTTGGTTCTGCGTTGAATCCTGATGGTGCCATTTGTATGAAC 192561
                                           i                                 
C scaffold359|s       5816 CTTTCTGATTTGGTTCCGCGTTGAATCCTGATGGTGCCATTTGTATGAAC 5767

  scaffold242|s     192562 TGATGTGATAGTCCAAGGATCACTTTCATATCTACTTTCACCTTTACTTG 192611
                                                                        i v- 
C scaffold359|s       5766 TGATGTGATAGTCCAAGGATCACTTTCATATCTACTTTCACCTTTGCG-G 5718

  scaffold242|s     192612 AGTATACCATC-TTTTCTAAGAAGTACTTGATCACCAACTTTGTAGTCCC 192660
                                      -                                      
C scaffold359|s       5717 AGTATACCATCCTTTTCTAAGAAGTACTTGATCACCAACTTTGTAGTCCC 5668

  scaffold242|s     192661 AATCATGACGTGAGCTATTTTCTCGTTCTGTGTTTTGGTCTGTTTGGTGT 192710
                                i                                            
C scaffold359|s       5667 AATCACGACGTGAGCTATTTTCTCGTTCTGTGTTTTGGTCTGTTTGGTGT 5618

  scaffold242|s     192711 TGCCTATATTCTCCAATTTTATTCCAGTCGGCCAGGAAGGGGATGTCGAA 192760
                                                                             
C scaffold359|s       5617 TGCCTATATTCTCCAATTTTATTCCAGTCGGCCAGGAAGGGGATGTCGAA 5568

  scaffold242|s     192761 CAACATGTCCCATCCAAAGATGGCTGCACCTGG---GGCTTTTAGTACTG 192807
                                      i                     ---              
C scaffold359|s       5567 CAACATGTCCCGTCCAAAGATGGCTGCACCTGGGGAGGCTTTTAGTACTG 5518

  scaffold242|s     192808 TGTGGTATGTGGAGCGAATGGCCCAAGCGACGTTAGTCAAGAACTTGTCT 192857
                                     v                       v    v          
C scaffold359|s       5517 TGTGGTATGTTGAGCGAATGGCCCAAGCGACGTTCGTCACGAACTTGTCT 5468

  scaffold242|s     192858 ATATCGCTTGTCTCTACTGAA-GGGCCATGTCTATTTCAGCTGTTCGGAG 192906
                                                -                            
C scaffold359|s       5467 ATATCGCTTGTCTCTACTGAAGGGGCCATGTCTATTTCAGCTGTTCGGAG 5418

  scaffold242|s     192907 CATAGATGATATCACCTGATGCACTTCGTTCTAGAATTGCATTCGCTTGT 192956
                                                   -                         
C scaffold359|s       5417 CATAGATGATATCACCTGATGCAC-TCGTTCTAGAATTGCATTCGCTTGT 5369

  scaffold242|s     192957 GGATTCTTGACACTGGTAGGCTTA--CGTGATCCCATATGAGTCACATAG 193004
                                                   --                        
C scaffold359|s       5368 GGATTCTTGACACTGGTAGGCTTACTCGTGATCCCATATGAGTCACATAG 5319

  scaffold242|s     193005 GGCTTTGAAGTGAAGTTTGG--TCGCTTCCA-TGTCATA----ATG---C 193044
                                              i--         -       ----   ---i
C scaffold359|s       5318 GGCTTTGAAGTGAAGTTTGAATTCGCTTCCATTGTCATAAATTATGTATT 5269

  scaffold242|s     193045 GAT-------ATACCTACTAAACCAGGTCTTGTTCACTAGGTTGCTGATC 193087
                             i-------                             i          
C scaffold359|s       5268 GACAACGTGGATACCTACTAAACCAGGTCTTGTTCACTAAGTTGCTGATC 5219

  scaffold242|s     193088 ATTACTGATGACTTATCAAAGTATGCTAACTTAGGTTCGTCATGGGTC-T 193136
                              i                                  v         - 
C scaffold359|s       5218 ATTGCTGATGACTTATCAAAGTATGCTAACTTAGGTTCCTCATGGGTCTT 5169

  scaffold242|s     193137 TTTACCCTTCCGCCTTTTTGTATCCAGGGGAATAAT-GCACTCAGTGATT 193185
                                         i                     -  -          
C scaffold359|s       5168 TTTACCCTTCCGCCCTTTTGTATCCAGGGGAATAATCGC-CTCAGTGATT 5120

  scaffold242|s     193186 ACCGGTAGTTCAACTATTTCAAACCAGCTAGAAGCT 193221
                                                               
C scaffold359|s       5119 ACCGGTAGTTCAACTATTTCAAACCAGCTAGAAGCT 5084

Matrix = 20p43g.matrix
Kimura (with divCpGMod) = 2.31
Transitions / transversions = 1.20 (18/15)
Gap_init rate = 0.02 (26 / 1337), avg. gap size = 1.96 (51 / 26)


7836 3.23 3.57 1.87 scaffold242|size194921 193222 194481 (0) scaffold125|size483819_(dbseq-nr_162)_[89484,95907]#LTR/Gypsy 1 1281 (5143) m_b2553s001i49 80466

  scaffold242|s     193222 TGACATAGGCCAAGAATCAGCC-TTTTTGTACCCTAGA--ACAACACCTA 193268
                                                 -              i--    v     
  scaffold125|s          1 TGACATAGGCCAAGAATCAGCCATTTTTGTACCCTAGGGTACAAAACCTA 50

  scaffold242|s     193269 AATAGAG---GAATCAGCCTTTTT-GTACCCCTGG-TACAAAACCTAAAT 193313
                                  ---              -          -              
  scaffold125|s         51 AATAGAGCATGAATCAGCCTTTTTTGTACCCCTGGGTACAAAACCTAAAT 100

  scaffold242|s     193314 AAG-GCATTCTCAGGACCC--GGTAGGAGAGTCCACCTCC-GGCGGCATG 193359
                            i -               --i                  - i       
  scaffold125|s        101 AGGAGCATTCTCAGGACCCCAAGTAGGAGAGTCCACCTCCCGACGGCATG 150

  scaffold242|s     193360 GACTCCC-AACATGGAAGTTCA-AACCCCAAACA-GAGAGCACTCTTT-G 193405
                                  -              -           -             - 
  scaffold125|s        151 GACTCCCCAACATGGAAGTTCAGAACCCCAAACAAGAGAGCACTCTTTTG 200

  scaffold242|s     193406 GAAGATCTAAACATCTTTCAGAAGAATATAG--------TAT-GTGTA-A 193445
                                                   ii     --------   -     - 
  scaffold125|s        201 GAAGATCTAAACATCTTTCAGAAGGGTATAGACATACCATATTGTGTAGA 250

  scaffold242|s     193446 AGTCTACACAATGTTCGTTTGCATCGTTTGGACTGGAGTGCAGTTCCACT 193495
                                                                             
  scaffold125|s        251 AGTCTACACAATGTTCGTTTGCATCGTTTGGACTGGAGTGCAGTTCCACT 300

  scaffold242|s     193496 GCCTTTCCATCCTCACAATAGCACAAAATATAGCTCATAAAATCAATTCT 193545
                                                                             
  scaffold125|s        301 GCCTTTCCATCCTCACAATAGCACAAAATATAGCTCATAAAATCAATTCT 350

  scaffold242|s     193546 TCGACACCTGTCGAAACTACCTACAATTTTCGTGTGATATTTTT---GAC 193592
                                                  i        i           ---   
  scaffold125|s        351 TCGACACCTGTCGAAACTACCTATAATTTTCGCGTGATATTTTTTACGAC 400

  scaffold242|s     193593 GATTTTTGGCTCAGGTCACTATCTATAGATAACCGTAGTGCGACCAACTG 193642
                                 i                             i       ---  v
  scaffold125|s        401 GATTTTCGGCTCAGGTCACTATCTATAGATAACCGTGGTGCGAC---CTT 447

  scaffold242|s     193643 CGCTGC-CGAAGCCATCGACAT-CAAACCTTCCGACCGAAGTGCGCTAAC 193690
                              -  -               -             vvi           
  scaffold125|s        448 CGC-GCACGAAGCCATCGACATCCAAACCTTCCGACACGAGTGCGCTAAC 496

  scaffold242|s     193691 AATTTTTTATCGCGGCGGCAATTTT-ACTTTTCGCACCAGCGATACG-TT 193738
                             -                      -                     -  
  scaffold125|s        497 AA-TTTTTATCGCGGCGGCAATTTTAACTTTTCGCACCAGCGATACGTTT 545

  scaffold242|s     193739 TTTACGCGATCGGCGATTTATCCAAAATCAGCTACGCCGATCGGCGAATT 193788
                              i i      i                i      -             
  scaffold125|s        546 TTTGCACGATCGACGATTTATCCAAAATCGGCTACG-CGATCGGCGAATT 594

  scaffold242|s     193789 CCTACGGGTTTAGCGATCTCACGA--NNNNNNNNNNNNNNNNNNNNNNNN 193836
                                -     v       -    --????????????????????????
  scaffold125|s        595 CCTAC-GGTTTCGCGATCT-ACGAGCTCTCCAAAATAATCCCGCGATCAG 642

  scaffold242|s     193837 NNNNNNNNNNNNNNNNNNNNNNNNNNNNNNNNNNNNNNNNNNNNNNNNNN 193886
                           ??????????????????????????????????????????????????
  scaffold125|s        643 CGAGCATCAGCGATAAACTTGAGCGATCGACTTCTGCGATCGGGGATTCC 692

  scaffold242|s     193887 NNNNNNNNNNNNNNNNNNNNNNNNNNNNNNNNNNNNNNNNNNNNNNNNNN 193936
                           ??????????????????????????????????????????????????
  scaffold125|s        693 TACGAGTCGGATTAATTTCGTGATCGAGAATTCTCGCGAAATACCTTGGA 742

  scaffold242|s     193937 NNNNNNNNNNNNNNNNNNNNNNNNNNNNNAAGAAAAATTTAAAAATAAAA 193986
                           ?????????????????????????????                     
  scaffold125|s        743 GCAAGACTTTCAAGAAATAAAAGCCGACGAAGAAAAATTTAAAAATAAAA 792

  scaffold242|s     193987 AACTAAAAAAAAATTCTTATTCGAGCTAACCTCAACAGGGCACCCAAGAC 194036
                             v --            v                               
  scaffold125|s        793 AAAT--AAAAAAATTCTTTTTCGAGCTAACCTCAACAGGGCACCCAAGAC 840

  scaffold242|s     194037 CTTCTTCAAGGCCTTGTTTTATAATA----CCTTGGCGAGGCAATAAAGA 194082
                                                     ----               v    
  scaffold125|s        841 CTTCTTCAAGGCCTTGTTTTATAATACGCCCCTTGGCGAGGCAATCAAGA 890

  scaffold242|s     194083 GGATGTTGACCAGAAAATCAAGCTTCAGAAGGGACTC-AGCCACAGGAGT 194131
                                 i      v         -i     -      -            
  scaffold125|s        891 GGATGTCGACCAGCAAATCAAGC-CCAGAA-GGACTCAAGCCACAGGAGT 938

  scaffold242|s     194132 GTGAACGGAGTTCA-GGAGGTCTAAGCCACTTTCCATTTCCTACATTCCC 194180
                               i         -       i       ---                 
  scaffold125|s        939 GTGAGCGGAGTTCAGGGAGGTCCAAGCCAC---CCATTTCCTACATTCCC 985

  scaffold242|s     194181 ACTGCCATGGACACCC--CGGTAATCAACAAAATCAAGGTCTCTAACAAA 194228
                                           --v                        i   -  
  scaffold125|s        986 ACTGCCATGGACACCCGAAGGTAATCAACAAAATCAAGGTCTCCAAC-AA 1034

  scaffold242|s     194229 AATGACCTTGTCTGTCACCTTGCCTTTAACGA-GGAAGTCTCTGGAACAG 194277
                                              -- i   ii i  -       -  -      
  scaffold125|s       1035 AATGACCTTGTCTGTCACC--GTCTTCGATGAGGGAAGTC-CT-GAACAG 1080

  scaffold242|s     194278 TTCCTCAACCATGTCCAGACCTCGATGGAAATAATTTCCCAGAGAGGCTT 194327
                                                                             
  scaffold125|s       1081 TTCCTCAACCATGTCCAGACCTCGATGGAAATAATTTCCCAGAGAGGCTT 1130

  scaffold242|s     194328 AGACACGGATCACGGGGGAAGCCTGTAAGGCAGATGCAAAGGCTGAGGCA 194377
                                    ii  --                                  -
  scaffold125|s       1131 AGACACGGACTAC--GGGAAGCCTGTAAGGCAGATGCAAAGGCTGAGGC- 1177

  scaffold242|s     194378 AAAACTGACTGCAGCCACTGC-GCCAAAGCCAAGTTCAAAGGGACGGATG 194426
                                       i        -                            
  scaffold125|s       1178 AAAACTGACTGCGGCCACTGCGGCCAAAGCCAAGTTCAAAGGGACGGATG 1227

  scaffold242|s     194427 AGAAATTCTCCGCCCTCCAGTCGTGGAACAAAGCAACTGCTGCCAAAATC 194476
                            -      i   i                              i      
  scaffold125|s       1228 A-AAATTCCCCGTCCTCCAGTCGTGGAACAAAGCAACTGCTGCTAAAATC 1276

  scaffold242|s     194477 CACAC 194481
                                
  scaffold125|s       1277 CACAC 1281

Matrix = 20p43g.matrix
Kimura (with divCpGMod) = 3.18
Transitions / transversions = 3.00 (30/10)
Gap_init rate = 0.04 (51 / 1259), avg. gap size = 1.35 (69 / 51)


1736 8.47 3.20 0.78 scaffold243|size230402 1 250 (230863) C rnd-1_family-448#Unknown (82) 467 212 m_b2446s001i0 80467

  scaffold243|s          1 ATATGCACC--ATTTTACAAGTGTTTTGCAAGTAATTTCATTTGGTACAA 48
                                    --                     i                 
C rnd-1_family-        467 ATATGCACCGTATTTTACAAGTGTTTTGCAAGCAATTTCATTTGGTACAA 418

  scaffold243|s         49 CAGGTGTGCCACAACTTGTATGACACACATGATATGTGTACTATTTACAA 98
                                      i    i     ?                  i  v     
C rnd-1_family-        417 CAGGTGTGCCATAACTCGTATGNCACACATGATATGTGTACCATATACAA 368

  scaffold243|s         99 AATTAAGGGT-----CTACGAGAGCAATAGCAATTGTTATTCAAATGGAC 143
                               i     -----  vii v     i  v       i           
C rnd-1_family-        367 AATTGAGGGTTCTAGCTCTAATAGCAACAGGAATTGTTGTTCAAATGGAC 318

  scaffold243|s        144 CCCTAATGGCCATGTCCAACCAAACTAGTGTTACAAACAATTT-TTAGTT 192
                               -                                      -      
C rnd-1_family-        317 CCCT-ATGGCCATGTCCAACCAAACTAGTGTTACAAACAATTTATTAGTT 269

  scaffold243|s        193 AACACTCTGTACTAGAGTGTGTATTGGTTGGGGGTCCCTTGGGAGGGTGG 242
                             v    ii                         -v       i   v  
C rnd-1_family-        268 AAGACTCCATACTAGAGTGTGTATTGGTTGGGGG-GCCTTGGGGGGGGGG 220

  scaffold243|s        243 TGGCAATA 250
                             i  v  
C rnd-1_family-        219 TGACACTA 212

Matrix = 20p43g.matrix
Kimura (with divCpGMod) = 8.66
Transitions / transversions = 1.62 (13/8)
Gap_init rate = 0.02 (5 / 249), avg. gap size = 2.00 (10 / 5)


1860 7.63 0.40 0.80 scaffold243|size230402 253 503 (230610) C genome_7_14113#DNA (2) 250 1 m_b2446s001i1 80468

  scaffold243|s        253 GTATATCATGATTTATAAGACCCCC-AAATGTACAAGATATACCATCAAC 301
                                   i i              -          i v       i   
C genome_7_1411        250 GTATATCACGGTTTATAAGACCCCCCAAATGTACAAAAGATACCATTAAC 201

  scaffold243|s        302 ACAATATTGATATGTTGCGATAACTTTTGATAGGACAAACTGTTGCCTAT 351
                             i  v                                            
C genome_7_1411        200 ACGATTTTGATATGTTGCGATAACTTTTGATAGGACAAACTGTTGCCTAT 151

  scaffold243|s        352 AGTGTGATACACCAAAACCTTCAGAAGAAGAAAAAGATTTCTGGAAATAT 401
                           v      i                      iv  - v         -   
C genome_7_1411        150 TGTGTGACACACCAAAACCTTCAGAAGAAGGTAA-GCTTTCTGGAA-TAT 103

  scaffold243|s        402 CTTATCCGTTTAGTCAATAATCGCTTAGTTTTTGAAATACACGCAGTTCA 451
                                          i v              i      i          
C genome_7_1411        102 CTTATCCGTTTAGTCGAGAATCGCTTAGTTTTCGAAATATACGCAGTTCA 53

  scaffold243|s        452 AAAGTAGGGGGGGTCATATAATCTGTGGGGACTTGTAAACCGTGATATAC 501
                                          v       i          i               
C genome_7_1411         52 AAAGTAGGGGGGGTCTTATAATCCGTGGGGACTTATAAACCGTGATATAC 3

  scaffold243|s        502 GG 503
                             
C genome_7_1411          2 GG 1

Matrix = 20p43g.matrix
Kimura (with divCpGMod) = 6.07
Transitions / transversions = 1.71 (12/7)
Gap_init rate = 0.01 (3 / 250), avg. gap size = 1.00 (3 / 3)


276 10.91 9.09 0.00 scaffold243|size230402 504 558 (230555) rnd-4_family-360#Unknown 2061 2120 (148) m_b2446s001i2 80469

  scaffold243|s        504 TAGAAGGCATAGCT----AGAGGGGCC-ATTAATCTTCTACATATTTCTA 548
                                    v    ---- ?       -      v vv   v     i  
  rnd-4_family-       2061 TAGAAGGCAAAGCTCTAGANAGGGGCCCATTAATATAGTACTTATTTTTA 2110

  scaffold243|s        549 TGTACCTTAA 558
                                     
  rnd-4_family-       2111 TGTACCTTAA 2120

Matrix = 20p43g.matrix
Kimura (with divCpGMod) = 12.06
Transitions / transversions = 0.20 (1/5)
Gap_init rate = 0.04 (2 / 54), avg. gap size = 2.50 (5 / 2)


1721 11.69 1.34 2.37 scaffold243|size230402 558 855 (230258) C rnd-5_family-690#Unknown (0) 895 601 m_b2446s001i3 80470

  scaffold243|s        558 ACCCTTTCCTGCATTTCCCGCCACCCTCGATTTTT-GGCGACAACAAAAA 606
                                         ii             ?     -     -i  ivi  
C rnd-5_family-        895 ACCCTTTCCTGCATCCCCCGCCACCCTCGNTTTTTTGGCGA-GACGCGAA 847

  scaffold243|s        607 AAATTGCAATCCGCCATCTCCCACCACTAAGAAAACAGAACGCTAGCACC 656
                                                v   i  v ivv   v?      ?     
C rnd-5_family-        846 AAATTGCAATCCGCCATCTCCGACCGCTCAACTAACTNAACGCTNGCACC 797

  scaffold243|s        657 ACCACCATGCCTTCACCGCCACAACCCGCAATTAAATGTAGTACCA-TCT 705
                              i  --   i-       i     ?  iv  i--i         -   
C rnd-5_family-        796 ACCGCC--GCCC-CACCGCCGCAACCNGCGCTTG--CGTAGTACCACTCT 752

  scaffold243|s        706 CGACACATTTGTTCGCCAGCACGCCGCCATCACAATGTCTGCCACTGATC 755
                                       -  ?    i      v   i i   ?      ?   i 
C rnd-5_family-        751 CGACACATTTGT-CGNCAGCGCGCCGCAATCGCGATGNCTGCCANTGACC 703

  scaffold243|s        756 CAGGAGAGGAGTTCTGGGGCAATCTCACCGCTGAGCAAGAATTTTTGGAT 805
                                             i i     i    v i?  i   ?v       
C rnd-5_family-        702 CAGGAGAGGAGTTCTGGGACGATCTCGCCGCGGGNCAGGAANATTTGGAT 653

  scaffold243|s        806 CCGGATGCCGAC--GCTCATGGGCTCAGGAGAACGAGGAATTCGTCGATG 853
                                       --i v          ?                ?     
C rnd-5_family-        652 CCGGATGCCGACAGACGCATGGGCTCANGAGAACGAGGAATTCGNCGATG 603

  scaffold243|s        854 AA 855
                             
C rnd-5_family-        602 AA 601

Matrix = 20p43g.matrix
Kimura (with divCpGMod) = 8.80
Transitions / transversions = 2.09 (23/11)
Gap_init rate = 0.03 (10 / 297), avg. gap size = 1.10 (11 / 10)


3531 20.78 0.90 1.16 scaffold243|size230402 2252 3030 (228083) C rnd-5_family-689#LTR/Gypsy (2801) 777 1 m_b2446s001i4 80471

  scaffold243|s       2252 CGGCATTGGATTGGACTGGGATGGTGATAAGGAATATCAG-CGGCCACGT 2300
                                     i             -  vvvv     iv  -  i  i   
C rnd-5_family-        777 CGGCATTGGACTGGACTGGGATGG-GAACTTGAATACAAGACGACCGCGT 729

  scaffold243|s       2301 TGGATGAGGCAGTCAGAATTTGTGCCTTGTGATTGTGATAAATGCTTCTT 2350
                               i         v  v        v           v     i     
C rnd-5_family-        728 TGGACGAGGCAGTCCGATTTTGTGCCATGTGATTGTGAGAAATGTTTCTT 679

  scaffold243|s       2351 TTGTTTGCATGGTCTAACCAAAGGTATTGCTCATCCAATGAATGAGAGGG 2400
                              ivv    i  i i    vv        v   vvi v   i  iv i 
C rnd-5_family-        678 TTGCAAGCATAGTTTGACCACTGGTATTGCACATAAGAAGAACGAACGAG 629

  scaffold243|s       2401 TGACGATTGAGTATGCATGTGGGTCTCG-CGCCATACCAACAAATGCAGC 2449
                             ii    v                   -    iv        i    vi
C rnd-5_family-        628 TGGTGATTCAGTATGCATGTGGGTCTCGACGCCGAACCAACAAGTGCACT 579

  scaffold243|s       2450 ACTGAACGAAAGTACTACTGAAGAAGAAGAATGGAGATGATATGGTGAAT 2499
                                i   --   vi               i  v         ivv   
C rnd-5_family-        578 ACTGAGCGA--GTAGCACTGAAGAAGAAGAACGGTGATGATATGAATAAT 531

  scaffold243|s       2500 TCTGTATATGGCAGGATGTGTTACAGAAAACAAGATGATGATGATGTTGA 2549
                              ii    v    i                      ii       i iv
C rnd-5_family-        530 TCTACATATTGCAGAATGTGTTACAGAAAACAAGATGGCGATGATGCTAC 481

  scaffold243|s       2550 GACTGAAGTAAAGAAGTCAAGGTGCCGTAAGTCTAAGTTTGGATGCGCTC 2599
                           v  v  v  i     i  vvvv   vii  v           i  i    
C rnd-5_family-        480 TACAGATGTGAAGAAATCTCTTTGCAACAATTCTAAGTTTGGGTGTGCTC 431

  scaffold243|s       2600 AATGCAAGGAACCCATCTGTGATACGTGCTGGCCAAAGTACGACGAGCAC 2649
                                        v     i  i  i           v      i i   
C rnd-5_family-        430 AATGCAAGGAACCAATCTGCGACACATGCTGGCCAAATTACGACAAACAC 381

  scaffold243|s       2650 AAGACCAAGGTTGATTGAATAGTCTTGTAGTAGATTTATTTCATATTAGA 2699
                                -  i  v        v       i  iv  v           iiv
C rnd-5_family-        380 AAGAC-AAAGTAGATTGAATTGTCTTGTGGTGCATGTATTTCATATTGAT 332

  scaffold243|s       2700 AACATTGCTTTTAGATCATTTTACT--GTAATGTTGACATTGGTACTAGA 2747
                               v  ivv     i       i --      v ii  v  vv iv v 
C rnd-5_family-        331 AACAATGTAATTAGACCATTTTATTACGTAATGATAGCAGTGCAATAATA 282

  scaffold243|s       2748 TTACATGGTTACAACAGCTA-ATGTAGAACAATTATCACTGAGTATGGTA 2796
                            vv   i             - v    ?-   i i vi   ii     v 
C rnd-5_family-        281 TGTCATAGTTACAACAGCTACAGGTAGN-CAACTGTGGCTGGATATGGAA 233

  scaffold243|s       2797 CTTCTCATATAGGAGGATACCTACCTCACCAGCCAAAGTTGGGAACGCCC 2846
                                v      v v                v     - i     i i  
C rnd-5_family-        232 CTTCTAATATAGCATGATACCTACCTCACCACCCAAA-TCGGGAATGTCC 184

  scaffold243|s       2847 AAGATGGTACTACCGTAGCACCATCTACAGACAGATTACCAACATAAAAC 2896
                            v v      ivv i  i  i v v i   v v  v         i v  
C rnd-5_family-        183 ATGTTGGTACCCACATAACATCTTGTGCAGCCTGAATACCAACATGATAC 134

  scaffold243|s       2897 TTGGTTACATCATCAG-AATTGGTCTAAATATGAGTATACTATGCTTGGA 2945
                                v          -  v  -   i                       
C rnd-5_family-        133 TTGGTAACATCATCAGTAAGTG-TCTGAATATGAGTATACTATGCTTGGA 85

  scaffold243|s       2946 ATGAGCAAAATCAGCTGAAAACTGACTGAGTTACGCTGCTTTCTAGCCAA 2995
                                v      i ii        i        i v  v  --   ivv 
C rnd-5_family-         84 ATGAGGAAAATCGGTCGAAAACTGGCTGAGTTATGATGGTT--TAGTACA 37

  scaffold243|s       2996 AGGACCCCTTGGA-GACCTCGATGCAGGAAAGGGTT 3030
                             vi    ivii - v  i                 
C rnd-5_family-         36 AGTGCCCCCGAAATGCCCCCGATGCAGGAAAGGGTT 1

Matrix = 20p43g.matrix
Kimura (with divCpGMod) = 22.69
Transitions / transversions = 0.98 (79/81)
Gap_init rate = 0.02 (15 / 778), avg. gap size = 1.07 (16 / 15)


130 0.00 0.00 0.00 scaffold243|size230402 3190 3302 (227811) (T)n#Simple_repeat 1 113 (0) c_b2446s251i0 80472

  scaffold243|s       3190 TTTTTTTTTTTTTTTTTTTTTTTTTTTTTTTTTTTTTTTTTTTTTTTTTT 3239
                                                                             
  (T)n#Simple_r          1 TTTTTTTTTTTTTTTTTTTTTTTTTTTTTTTTTTTTTTTTTTTTTTTTTT 50

  scaffold243|s       3240 TTTTTTTTTTTTTTTTTTTTTTTTTTTTTTTTTTTTTTTTTTTTTTTTTT 3289
                                                                             
  (T)n#Simple_r         51 TTTTTTTTTTTTTTTTTTTTTTTTTTTTTTTTTTTTTTTTTTTTTTTTTT 100

  scaffold243|s       3290 TTTTTTTTTTTTT 3302
                                        
  (T)n#Simple_r        101 TTTTTTTTTTTTT 113

Matrix = Unknown
Transitions / transversions = 1.00 (0/0)
Gap_init rate = 0.00 (0 / 112), avg. gap size = 0.0 (0 / 0)


349 21.09 3.05 2.27 scaffold243|size230402 3315 3445 (227668) C rnd-1_family-84#Unknown (86) 568 437 m_b2446s001i5 80473

  scaffold243|s       3315 CTTTTGAATATGAAAAGTGATATTT-TACACACACTGGATTAAATTCTCT 3363
                             ?      v v v i    -   i-  i ?      vvviv   v -  
C rnd-1_family-        568 CTNTTGAATTTTATAGGTGA-ATTCATATANACACTGCTGCCAATAC-CT 521

  scaffold243|s       3364 GTGAGAGC-TATTTTTCATTTTTGATATGCTT--GTATCTTGCTGACTGT 3410
                             i i i - iv    i  v          v --    - iiv v     
C rnd-1_family-        520 GTAAAAACCTGATTTTTATGTTTGATATGCATCGGTAT-TCAATCACTGT 472

  scaffold243|s       3411 TGATTAGTGATTACCTTTCAAAATATATCTAAGAT 3445
                                v            v             i  
C rnd-1_family-        471 TGATTTGTGATTACCTTTAAAAATATATCTAAAAT 437

Matrix = 20p43g.matrix
Kimura (with divCpGMod) = 25.32
Transitions / transversions = 0.80 (12/15)
Gap_init rate = 0.05 (6 / 130), avg. gap size = 1.17 (7 / 6)


451 23.63 6.62 1.90 scaffold243|size230402 3511 3661 (227452) C genome_2_6197#DNA (0) 456 299 m_b2446s001i6 80474

  scaffold243|s       3511 AGGAGGG-TGGCCTCCTAGTTAATATTACTAACTA-GACCCACCTACCCC 3558
                                  -    v           v          -      v       
C genome_2_6197        456 AGGAGGGGTGGCATCCTAGTTAATTTTACTAACTAAGACCCAACTACCCC 407

  scaffold243|s       3559 AAATGGACCACCATTAACCC-----TTCCTGGTTC--TGGTACTGTAACC 3601
                            vv v v  i   ---    -----  iiv     -- i i viv vi  
C genome_2_6197        406 ACCTTGCCCGCCA---ACCCAATATTTTTGGGTTCCCTAGCAACTTTGCC 360

  scaffold243|s       3602 CTTATGACC-GTCCGCCATTCAATTTTCCAATTGGTAGCTGGGTAACTAA 3650
                            vi vi   - i      v v  v   iii  v     ii     v i  
C genome_2_6197        359 CGCAAAACCTGCCCGCCAGTGAAATTTTTGATAGGTAGTCGGGTACCCAA 310

  scaffold243|s       3651 ACGCCGGTCAA 3661
                             i        
C genome_2_6197        309 ACACCGGTCAA 299

Matrix = 20p43g.matrix
Kimura (with divCpGMod) = 26.77
Transitions / transversions = 0.94 (17/18)
Gap_init rate = 0.05 (8 / 150), avg. gap size = 1.62 (13 / 8)


233 20.28 4.23 2.78 scaffold243|size230402 3630 3700 (227413) C genome_8_15344#DNA (123) 289 218 m_b2446s001i7 80475

  scaffold243|s       3630 AATTG-GTAGCTGGGTAACTAAA-CGCCGGTCAAAAACTTTA-GTACTTG 3676
                                -   v  ii   v i   -            vi   v-      i
C genome_8_1534        289 AATTGAGTACCTAAGTACCCAAAACGCCGGTCAAAATTTTTCTGTACTTA 240

  scaffold243|s       3677 ATTCCTACCTGGATCAATTTTCCT 3700
                                --  iiv v      v   
C genome_8_1534        239 ATTCC--CCCATAGCAATTTGCCT 218

Matrix = 20p43g.matrix
Kimura (with divCpGMod) = 23.81
Transitions / transversions = 1.00 (7/7)
Gap_init rate = 0.07 (5 / 70), avg. gap size = 1.00 (5 / 5)


372 24.20 5.50 9.00 scaffold243|size230402 4143 4360 (226753) C rnd-5_family-2246#Unknown (534) 4990 4780 m_b2446s001i8 80476

  scaffold243|s       4143 CATTACTTATGCCGCTCTTTCATGTCATCGCCAAAGGC--AAACC-TCAC 4189
                              iii    vi    i ivv     i   ---   v -- i   -  i 
C rnd-5_family-       4990 CATCGTTTATCTCGCTTTCAGATGTCGTCG---AAGCCCGAGACCATCGC 4944

  scaffold243|s       4190 CGAATATTGGAAGAACGCG-GAGACAGTGCCAGTCCTGTCTGGCAAGAGA 4238
                                          -   -    vv  v           v  v     i
C rnd-5_family-       4943 CGAATATTGGAAGAA-GCGTGAGAATGTTCCAGTCCTGTCAGGAAAGAGG 4895

  scaffold243|s       4239 ACGAGAATACCCACAGAGAAGCAACTAGCAACCCAAGTTGACAACAA--C 4286
                           iiv  i  i  vv ii       ii v iv i i ---  --     -- 
C rnd-5_family-       4894 GTCAGGATGCCATCGAAGAAGCAGTTCGTCATCTA---TG--AACAAGCC 4850

  scaffold243|s       4287 AATACCACCACACCTTC------TACCTGCAAAACAAAACTCCCACCCAA 4330
                           i         i    i ------i   -i     viv    ----- v  
C rnd-5_family-       4849 GATACCACCATACCTCCAGATAACACC-ACAAAAAGCAACT-----CAAA 4806

  scaffold243|s       4331 GAGAAAGAGTGCTAACACATCGAAGCAAAC 4360
                           i          ---   v   v  -   i 
C rnd-5_family-       4805 AAGAAAGAGTG---ACAAATCTAA-CAAGC 4780

Matrix = 20p43g.matrix
Kimura (with divCpGMod) = 26.13
Transitions / transversions = 1.53 (29/19)
Gap_init rate = 0.11 (24 / 217), avg. gap size = 1.29 (31 / 24)


401 31.59 11.34 3.81 scaffold243|size230402 4920 5360 (225753) C rnd-5_family-2246#Unknown (1436) 4088 3616 m_b2446s001i9 80476

  scaffold243|s       4920 TACGTTATGACACACATGGGGTTGTTGCCGGTCCCTA--AAGGGTCGAAG 4967
                             i  i     v  iv i  v ii    v   i   v--  vii --  i
C rnd-5_family-       4088 TATGTCATGACTCATCTAGGTTCATTGCAGGTTCCTCCCAATAAT--AAA 4041

  scaffold243|s       4968 GCTAGTTATTTTCAAGACTATATTGATTTGCCTGTTACCGAGCCTCACTG 5017
                               iv v            ii i  ii i  ii    i  vvv   i  
C rnd-5_family-       4040 GCTAAATCTTTTCAAGACTACGTCGACCTACCCATTACTGATAGTCATTG 3991

  scaffold243|s       5018 -CAGTGCAGCAGA--------ATGGGGAGTGGTACCATTGTGACCTGTGC 5058
                           -  i - v i   --------     iv       iv    iii  v  i
C rnd-5_family-       3990 TCAAT-CTGTAGACATGACTGATGGGATGTGGTACTTTTGTAGTCTCTGT 3942

  scaffold243|s       5059 AAAATCAGGATCAAGGTTAGATCTGAACGTGAATATACAAGATCCAGATG 5108
                             vvv    i i  i vv  iv v iv    vv iv  v v v v  i  
C rnd-5_family-       3941 AACTGCAGGGTTAAAGGAAGGGCAGGCCGTGCTTGGACTACAACAAGGTG 3892

  scaffold243|s       5109 GGATGACCACAAGACAGTCAAG---AGACAT--AAAGATTTAGCAAAGAG 5153
                            i i      ---  v    v ---i v   --   i v ---       
C rnd-5_family-       3891 GAACGACCAC---ACTGTCACGGATGGCCATGCAAAAAGT---CAAAGAG 3848

  scaffold243|s       5154 TGT-----AGATTGTCATGCCAATATAAAAGAGAAGAAGAAGGAAGGGAA 5198
                              -----i   i iiv  i-----   i     ii      i    vv 
C rnd-5_family-       3847 TGTTGACAGGATCGCTCTGT-----TAAGAGAGAGAAAGAAGAAAGGCCA 3803

  scaffold243|s       5199 GGTCA---------GTTGT---CCATTTTTA------ATGA----CTTAC 5226
                              v ---------   i ---i        ------    ----i   v
C rnd-5_family-       3802 GGTAATATGTGTTTGTTATGGATCATTTTTACATCATATGATTCTTTTAA 3753

  scaffold243|s       5227 CAAGATGTATTTT----CTGAGATTTCTCAATTCGTGTCATGAATAAGTC 5272
                              vv iv  i  ----i  vi  vii     viv   - ivv  v  vi
C rnd-5_family-       3752 CAATCTAAATCTTGATCTTGCAATGCTTCAATGTTTGT-ACCTATTAGAT 3704

  scaffold243|s       5273 TCTTACCAAACTCGAGCAGAAGTTGCTGAAGGCCTCTAAGAAGGGAT-AG 5321
                              v v   i     iv i   i    v  i viv i  v     v -  
C rnd-5_family-       3703 TCTGAGCAAGCTCGAAGAAAAGCTGCTCAAAGATGCCAATAAGGGTTCAG 3654

  scaffold243|s       5322 AAAAATCTATAAAGTTCT--TTTATGATTAAGAAGCCACCA 5360
                               i  iv --- i   --  i    ii  i         
C rnd-5_family-       3653 AAAAGTCCTT---GCTCTTCTTCATGACCAAAAAGCCACCA 3616

Matrix = 20p43g.matrix
Kimura (with divCpGMod) = 40.55
Transitions / transversions = 1.27 (75/59)
Gap_init rate = 0.07 (31 / 440), avg. gap size = 2.19 (68 / 31)


9090 28.48 2.76 2.91 scaffold243|size230402 5467 8869 (222244) C rnd-5_family-2246#Unknown (1979) 3545 148 m_b2446s001i10 80476

  scaffold243|s       5467 AAGATAAAGCTG---CAAGCACTAGACCTGGTAAATCTGATCCTACACGA 5513
                              v i    i ---   viv  ii v   vi         iv    v  
C rnd-5_family-       3545 AAGCTGAAGCCGACACAACTTCTGAAGCTGTCAAATCTGATTATACAAGA 3496

  scaffold243|s       5514 AGGAGCTGTGAGGGAATCTTTCCTGATTTCCAAAAGAAACAGCTTCAACA 5563
                            i   i        i    vi     i -v         v  i     v 
C rnd-5_family-       3495 AAGAGTTGTGAGGGGATCTACCCTGACT-ACAAAAGAAAGAGTTTCAAGA 3447

  scaffold243|s       5564 GG-ACATTAACTCCTACATACATCATGCC-CCATAAATGCATCCTCCTTA 5611
                            v-  - i  iv      iv v      v-      i  v vvvv vv i
C rnd-5_family-       3446 GCTAC-TCAATGCCTACACTCTTCATGCAACCATAAGTGAAAAGGCAGTG 3398

  scaffold243|s       5612 TATGAGCCTAATTTGGTTGGGAAAACTAGTTTAACAAATCTTTTCATGAA 5661
                            i       viv           v  vi  i v  v   i i   v v  
C rnd-5_family-       3397 TGTGAGCCTCGATTGGTTGGGAATACAGGTCTTACTAATTTCTTCCTTAA 3348

  scaffold243|s       5662 GACTTGCAACGGCAGGGGTGAACTCCGTAAGACAAAACTTGGTAACATTC 5711
                                    i  iiiv    vviv         v   v    v v     
C rnd-5_family-       3347 GACTTGCAATGGTGATGGTGTCTACCGTAAGACCAAAATTGGGATCATTC 3298

  scaffold243|s       5712 ATTCATTTGATGAATGTCATATTTCATTCTATGTAAGTGCATATATGTCT 5761
                            i    v         i  i v      i     i  vv   ivi - vi
C rnd-5_family-       3297 ACTCATGTGATGAATGCCACAATTCATTTTATGTGAGATCATGAGT-TGC 3249

  scaffold243|s       5762 CTCGTCGTATTCTGTCACGAGTTATCTAAATCCTTCTGATAACATAATGT 5811
                           vv i ivv     v i--  ivv  v   v  i    ---   - v  v 
C rnd-5_family-       3248 AACATTTAATTCTTTT--GAAAAATATAACTCTTTCT---AAC-TCATCT 3205

  scaffold243|s       5812 GTTG---TGTGAAGGCCAACGTGCAAAAAGTCTCAAAGCCACTATTAGAG 5858
                               ---   i v  i     v           v     v v   i i  
C rnd-5_family-       3204 GTTGCAGTGTAATGGTCAACGAGCAAAAAGTCTAAAAGCAAATATCAAAG 3155

  scaffold243|s       5859 AGCGTGCAAAAACATATATCTCTGTTCAGACTATCCTCAAACGAAGTGAT 5908
                            vv v v  i     vi ivv       v  v   i vvii         
C rnd-5_family-       3154 ACAGAGGAAGAACATTCACGACTGTTCACACGATCTTGCGGCGAAGTGAT 3105

  scaffold243|s       5909 GTTGCTCCCGAGGATATAAGTGTATTGTCAAAATTCAACAACACGAATGA 5958
                           i       i      vv v  i v       v   i     i   vv   
C rnd-5_family-       3104 ATTGCTCCTGAGGATCAACGTATCTTGTCAACATTTAACAATACGTCTGA 3055

  scaffold243|s       5959 CGAATTTTTGACACCAAATGTGCAAG-ACTTGCGCATGAGAAGTAAGACA 6007
                           i  i v        i vi  -   i -     v vi    i  i   vvv
C rnd-5_family-       3054 TGAGTATTTGACACTATGTG-GCAGGGACTTGAGGGTGAGGAGCAAGTGT 3006

  scaffold243|s       6008 GCATGTGCATTTTTTGCGACAATGAACAAACCTTCCATCAAGGCTGTAGT 6057
                             v v         iiv   vv    i     v  vi    i        
C rnd-5_family-       3005 GCTTCTGCATTTTTCAAGACCCTGAATAAACCGTCGGTCAAAGCTGTAGT 2956

  scaffold243|s       6058 GTCAAAGAACGATTTCTTGCCAGGACAAAACAACTTCATCAACAGCTTCG 6107
                           i  vv i     i           vvivi i  v  i      i i  i 
C rnd-5_family-       2955 ATCCCAAAACGACTTCTTGCCAGGCGGCGATAAGTTTATCAACGGTTTTG 2906

  scaffold243|s       6108 TTAAGACCTACAATGAAAACCAGAGCGTCCGGGACCATCTTTTAGTTGGA 6157
                            v  i  v   v v  v   v  iiv  v  v      i vi v  v   
C rnd-5_family-       2905 TGAAAACATACCAGGATAACAAGGAAGTGCGCGACCATTTACTTGTAGGA 2856

  scaffold243|s       6158 CTAATGCAAGCTTATATTGCAAAGGTGAATGGAGTTAAAAATCCTGTCTA 6207
                           i i        i  i  i  i     v     vi v  i vv        
C rnd-5_family-       2855 TTGATGCAAGCCTACATCGCGAAGGTCAATGGCATAAAGACACCTGTCTA 2806

  scaffold243|s       6208 CAGCACTGCAGTGACAAACTTTTACCTGAGTCTGTTGGGATGTGGGTCAA 6257
                           ii i  i  v     v     i           v i   v     i  i 
C rnd-5_family-       2805 TGGTACCGCTGTGACTAACTTCTACCTGAGTCTTTCGGGTTGTGGATCGA 2756

  scaffold243|s       6258 AGTCTGCCGTCGAAGTTCGCATCCTCCAATTTAGGTAGATGTATATCTAT 6307
                                  vv vv  -  i     vv     i    i ii  i  v     
C rnd-5_family-       2755 AGTCTGCACTACAA-TTTGCATCAGCCAATCTAGGCAAGTGCATCTCTAT 2707

  scaffold243|s       6308 GCATCATCTCCAAAAACTAGCATCCAAGAAACGCCCTCCTCCCTTTATTC 6357
                             i    v      i   v  vv i iv  i  i     v  v  i  i 
C rnd-5_family-       2706 GCGTCATATCCAAAGACTTGCCGCTAGTAAGCGTCCTCCACCATTCATCC 2657

  scaffold243|s       6358 AACACACTAGAGACGAACTTATTGATATAGTTACT-TCCCATATTGAAAA 6406
                                        i  vv  i        i - i -  v  i    vv v
C rnd-5_family-       2656 AACACACTAGAGATGATGTTGTTGATATAAT-ATTATCACACATTGCCAC 2608

  scaffold243|s       6407 GATTCGCAAGAAGTTTGGAGACGAAGGGTGAGCAGCCATTTTCCACACAC 6456
                           v  i  vvvv  i     v  i  viv  i  ii --    iiv v vii
C rnd-5_family-       2607 CATCCGATCTAAATTTGGTGATGACACGTAAGTGG--ATTTCTAAAAGGT 2560

  scaffold243|s       6457 CAAAGTT-TGAAAATATCGGTTTATCTGTTAACGAAGTTATTAAATCACC 6505
                             vvv  - v     i -- v v  --- i ------     v--   i 
C rnd-5_family-       2559 CATTCTTCTCAAAATGT--GATAAT---TCA------TTATTC--TCATC 2523

  scaffold243|s       6506 TTGTATTTCTCGAACAGCTTAAGGATCTCCTTCTCCATTGGCATTGATGC 6555
                           i - ii  i v   i  v     i  iv    i  ii       i     
C rnd-5_family-       2522 CT-TGCTTTTGGAATAGATTAAGAATTGCCTTTTCTGTTGGCATCGATGC 2474

  scaffold243|s       6556 TACTAAACTCGTCAAGTGTTATCAGGTCAGCACAACTCACTGTGCTCTAG 6605
                           v  i     v  iv i    iv   v i        v        i  v 
C rnd-5_family-       2473 AACCAAACTGGTTCAATGTTGGCAGTTTAGCACAACACACTGTGCCCTTG 2424

  scaffold243|s       6606 TTGGTGGA-GCGTACCCAAATCACATGGTGTCTCTTAAAGACATGGACAA 6654
                               v   -  -     v  i  i        v   i i iv v  iv  
C rnd-5_family-       2423 TTGGAGGATGC-TACCCTAACCATATGGTGTCGCTTGAGGGAAAGGGAAA 2375

  scaffold243|s       6655 ACCTGATATCGACAAGTTGATAAAGGAATATTGAGATGGAAAACATGGAC 6704
                           ivvv  v  i  v   i v  vv i   i  v    v  v  i       
C rnd-5_family-       2374 GGAAGAAATTGAGAAGCTCATTCAAGAACATAGAGAGGGCAAGCATGGAC 2325

  scaffold243|s       6705 CATTGGTGGAGGAAGTGAAGGTTGCGATCCTGACGTTTCAAGCTGTGCCT 6754
                             i v iv  i  i  i         i  i i  i           v  v
C rnd-5_family-       2324 CACTTGCTGAAGAGGTAAAGGTTGCGGTCTTAACATTTCAAGCTGTTCCA 2275

  scaffold243|s       6755 CCTGGGATGTCTCCATAT-TTTGTCCT-TGTAGGCAGACCTCAGACTATT 6802
                             v  i        -i  -     vi -   -    ii     iivv vi
C rnd-5_family-       2274 CCAGGAATGTCTCC-CATGTTTGTATTATGT-GGCAAGCCTCAAGGAAAC 2227

  scaffold243|s       6803 GACAAGAATTCCCAATTCACACTGGAGGGTGAGTATTTAGAATGTATCTC 6852
                           i ii i i    v v v    i v  v   iv   v  v v- v   -  
C rnd-5_family-       2226 AATGAAAGTTCCGACTACACATTTGATGGTATGTAATTTGC-TTTAT-TC 2179

  scaffold243|s       6853 GTTTCATTATGA--CAGTATGCTCATCATAATGT-TTGCAATAAAGTACT 6899
                           -   vv  i   --  iv  ii v v -  v vi-   v v vv   v  
C rnd-5_family-       2178 -TTTACTTGTGAACCAAAATATTAAAC-TATTCCCTTGAATTCCAGTTCT 2131

  scaffold243|s       6900 CCAAGCTTGTGAGCAGGTGGCAAAGAGAGATGGAAACACCTGTGTGTTAA 6949
                            viiv       ivv  iv  iiv         i   i           i
C rnd-5_family-       2130 CAGGTCTTGTGAAATGGCTGCGGCGAGAGATGGGAACGCCTGTGTGTTAG 2081

  scaffold243|s       6950 ATACTTCATCAGATGGCGGTTCATGCGACATGGAGAACGACAAGAAAATG 6999
                              i   vv v     v v   i      i i     vi  vvi i    
C rnd-5_family-       2080 ATATTTCTACTGATGGGGTTTCGTGCGACGTAGAGAAGAACTTAAGAATG 2031

  scaffold243|s       7000 AACACTGATTATCTCGATGGCGATAGTAACACCGTAGCTGGGACCGACAC 7049
                             iviv  i        v  vi vv          v   iv      i v
C rnd-5_family-       2030 AATCTAGACTATCTCGAGGGAAAATGTAACACCGTTGCTATGACCGATAA 1981

  scaffold243|s       7050 TAAGCATAATAATAAAAATACACAAGGTCAAATGGTAACGGGATCATCAC 7099
                           i  i  i  i         i v iv  v   ii      v  v       
C rnd-5_family-       1980 CAAACACAACAATAAAAATGCCCGTGGGCAAGCGGTAACTGGTTCATCAC 1931

  scaffold243|s       7100 CATCATCATTGGGTAAATTTGTGATTGACCCGTGGCACTTGAAAGAGGCT 7149
                                  i  i    iv      v v  i  v           iv    i
C rnd-5_family-       1930 CATCATCGTTAGGTAGTTTTGTGTTGGATCCCTGGCACTTGAAGCAGGCC 1881

  scaffold243|s       7150 GGAGTTGCACGTGA-----------------ATTGTACGCCA-------T 7175
                             v     v  v  -----------------    vi  i  ------- 
C rnd-5_family-       1880 GGTGTTGCCCGAGAGCTTTACGCGGTTCAAGATTGGGCGTCAGACACTGT 1831

  scaffold243|s       7176 TGT-----------GTTCTGCT-----AATACTGTTGAGAAATTGCTCAA 7209
                              -----------    i   ----- i    v-----  i       i
C rnd-5_family-       1830 TGTCACAAGACTTTGTTCCGCTTCGACAGTACTT-----AAGTTGCTCAG 1786

  scaffold243|s       7210 CAAGAATTTCAAAGATGTTGGCAATTTGACCGTTCTTGTGGTCAACCTAA 7259
                           i  ii       i        v  ii vi    v     v     ii   
C rnd-5_family-       1785 TAAAGATTTCAAGGATGTTGGAAACCTTGCCGTGCTTGTCGTCAATTTAA 1736

  scaffold243|s       7260 CATTCATCCGCCTACGCAACTATTCTGT-GACGCTCGTGAATTGAACTGG 7308
                            v  v  i  i  v  v     i     -i i  vv v  v     i   
C rnd-5_family-       1735 CTTTGATTCGTCTCCGAAACTACTCTGTCAATGCAAGAGATTTGAATTGG 1686

  scaffold243|s       7309 AAAGATAGATGCATGTATCAGTGG----CTTTCTTATGGTTCTCATCATT 7354
                             i  i  i           i   ----  i v  i     iv v  v v
C rnd-5_family-       1685 AAGGACAGGTGCATGTATCAATGGTGCACTCTGTTGTGGTTTACCTCCTA 1636

  scaffold243|s       7355 CCATACACATTACAGGTAAGTTTTAACAGATGGGATGAT--CTTGTGTTA 7402
                                 v v   i    i  v   i ---   vi     --   - v v 
C rnd-5_family-       1635 CCATACTCCTTATAGGTGAGATTTGA---ATGCAATGATAACTT-TTTAA 1590

  scaffold243|s       7403 CGAACATGACCTAAATCTTT---TTATTATCACGT--GGTATAGCACAAT 7447
                            vi ii  vi  v --    ---  ii   iv v --iii          
C rnd-5_family-       1589 CTGATGTGCTCTTA--CTTTACATTGCTATTTCTTACAACATAGCACAAT 1542

  scaffold243|s       7448 GCAACCTAACAAGCGAAACATGCTTTTGGAGACAGTGGCATGCCTGTTCT 7497
                            vvi  v        v        ii       v  v  i  ii      
C rnd-5_family-       1541 GATGCCAAACAAGCGCAACATGCTCCTGGAGACTGTTGCGTGTTTGTTCT 1492

  scaffold243|s       7498 TGTTCACCTATCGGGATGTCTCCCAGGGACAGAGGCTGACCTCCGAACTG 7547
                               i  vvivvi         i     v   v i  v  v      vii
C rnd-5_family-       1491 TGTTTACAAGGAAGGATGTCTCTCAGGGTCAGCGACTTACATCCGAAGCA 1442

  scaffold243|s       7548 AATGAACACACATACGGCATCTGGCGTATGATTCTTCGTGAGTTCAATAT 7597
                             i     i    vi           v        i  v           
C rnd-5_family-       1441 AACGAACATACATTTGGCATCTGGCGGATGATTCTCCGGGAGTTCAATAT 1392

  scaffold243|s       7598 GGAGCAGCTGATACGCATTGTGCAAAAAGCATTCATCAAGAATGAAGCTA 7647
                              i     i        v  v  i  iv vv v  i           i 
C rnd-5_family-       1391 GGAACAGCTAATACGCATAGTTCAGAAGTCTATAATTAAGAATGAAGCCA 1342

  scaffold243|s       7648 TGTTTGAATCAAATTTTGATCCGTTGAGGTCCAACAGTATGAAGGGATAT 7697
                            v        i  i      viii    i  v  ivvi            
C rnd-5_family-       1341 TCTTTGAATCGAACTTTGATGTACTGAGATCGAATTCCATGAAGGGATAT 1292

  scaffold243|s       7698 CCAGCAGGACTTCAGAAATTTGTTGAGAATATGAAAAAAGGATCGAGCAC 7747
                             iv v     v    iv  ii    v        i  i  i  i  iv 
C rnd-5_family-       1291 CCGTCTGGACTGCAGAGTTTCATTGATAATATGAAGAAGGGGTCAAGTTC 1242

  scaffold243|s       7748 GAGTGTTCCGATTGAGGTAGATTTGACAGAGCCAGCTGTGGATTAACTTT 7797
                           i  i vv  v     v  v   v i   ivv     v  v   i i    
C rnd-5_family-       1241 AAGCGGGCCTATTGACGTTGATGTAACAATTCCAGCAGTTGATCAGCTTT 1192

  scaffold243|s       7798 GGAGTGCTGTCGAGGGAATTATTTCATATGGAACGAGAATCATGAAAACA 7847
                              i i  i vii      i     v vi    vv            v i
C rnd-5_family-       1191 GGAATACTATAAGGGGAATCATTTCTTTCGGAAGTAGAATCATGAAACCG 1142

  scaffold243|s       7848 TTTTTAAAGCTATTTGGATCAGAAGCGGGAAATGGAATGTCGCCGTTTGC 7897
                              i v  ii          v    iv  v  i   v i  i  i     
C rnd-5_family-       1141 TTTCTTAAATTATTTGGATCTGAAGTCGGCAACGGATTATCACCATTTGC 1092

  scaffold243|s       7898 TGTGGATATTGCAACACAAGGGTATGT--GTTGTCCAT---ATTGTTATG 7942
                              i       viv   v ----    --   vv   i--- vii     
C rnd-5_family-       1091 TGTAGATATTGAGTCACCA----ATGTAAGTTCACCACAAAAACATTATG 1046

  scaffold243|s       7943 TCCTTAATTTTAGTTACTCAACT--TCATTATTATCTTCAATCCACAGGG 7990
                           ---  i    v ivv   vv   --i     viv i   --i v i  i 
C rnd-5_family-       1045 ---TTGATTTGAAGAACTGTACTGACCATTAGCCTTTTC--CCAATAGAG 1001

  scaffold243|s       7991 ACTTGAGAAATTTAATATCACAGTTTTTTATGCCACCACTACCAGATCCT 8040
                           vi     v   i    ivv          iii        v  v  -   
C rnd-5_family-       1000 TTTTGAGCAATCTAATGAAACAGTTTTTTGCACCACCACTCCCTGA-CCT 952

  scaffold243|s       8041 AGGT-CAGGAGGGATTGGTACCACAGCAACAACACCCACTATCGCAAATG 8089
                           iv  - v   v vi   i  ---------------v     iv       
C rnd-5_family-        951 GCGTGCTGGACGTGTTGATA---------------ACACTACAGCAAATG 917

  scaffold243|s       8090 TATCATTGCAGACGGAGGAGTTGGATGATGATGGAGTTGAGG---CTACT 8136
                           v   --  vi  ivi  i--------   v     --   i ---   v 
C rnd-5_family-        916 AATC--TGGGGATCAAGA--------GATCATGGA--TGAAGGCCCTAGT 879

  scaffold243|s       8137 GAGGCTACTGATTCCAGTGATGAGAGTGATGAGAGAATGCAACACGCAA- 8185
                             --- iv   v  iivv  i  i v   v  vi v  v     i-  i-
C rnd-5_family-        878 GA---TGATGAATCTGCAGACGAAATTGAAGATGGCATCCAACAT-CAGT 833

  scaffold243|s       8186 TAGAGGCGCATATAGCTGGATGGAAATCTGTAGAATTTAATGATGA-GGC 8234
                               i  v     v  v    vi i   v      vi  ii  v  -i  
C rnd-5_family-        832 TAGAAGCTCATATTGCAGGATTAAGATCAGTAGAAACTAGCGAAGACAGC 783

  scaffold243|s       8235 GGAGGTTGACAACAGCACCAACTGGAAATGCA--AAACAATAATTCCACC 8282
                           -  i        i    i   -  ---  i  --i iii  i vv  iv 
C rnd-5_family-        782 -GAAGTTGACAATAGCATCAA-TG---ATACAGTGAGTGATGAAGCCGAC 738

  scaffold243|s       8283 TAGGTTGAAAATAATGAAGATCAATTGGACGAT-ACATTGCAAGGCAGTG 8331
                           viv v  ---v i   v  ivvii     i  v- i iiv   -      
C rnd-5_family-        737 AGCGGTG---CTGATGCAGGAGGGTTGGATGAGAATACCCCAA-GCAGTG 692

  scaffold243|s       8332 ATGCATTTAAAAAGTTCAAGTGTCTAATACAAGAGACCAAAAATCTGAGG 8381
                            v  v  iv vv       ivvvv i            i v v   vv  
C rnd-5_family-        691 AAGCTTTCCACCAGTTCAAAACGATGATACAAGAGACCGATACTCTTCGG 642

  scaffold243|s       8382 GAAATTCTGACTGAATCCTACAATCTGATGAGTATGCTTACTCTGCGGTG 8431
                             ii     ii      vviv  v         v           v v  
C rnd-5_family-        641 GAGGTTCTGGTTGAATCAGGAAAGCTGATGAGTCTGCTTACTCTGGGTTG 592

  scaffold243|s       8432 CGACAAAGGTTCCATTGATATAGGTAGCAAGTTCAAGTCGAGATCAGAGC 8481
                                 i  i     v         i v  i        i  i  v    
C rnd-5_family-        591 CGACAAGGGCTCCATAGATATAGGTGGAAAATTCAAGTCAAGGTCTGAGC 542

  scaffold243|s       8482 GTTGGTTTGGTTCAAAAAAGTCTTTGGAAAAAGATTCAAAGGGGGATCAG 8531
                                  i   v v  i   ivv vv  i  v iv  i  i i vvv   
C rnd-5_family-        541 GTTGGTTCGGTACTAAGAAGCAATGCGAGAATGGATCGAAAGAGTTGCAG 492

  scaffold243|s       8532 CCTGGAACTAATGA---TTCGACACGACTCCGGCATAATAGTATCATTGT 8578
                               iiv vi  v ---  iiii   i     i iv  i  i      iv
C rnd-5_family-        491 CCTGAGTCAGATCAGTCTTTAGTACGGCTCCGACGAAACAGCATCATTAA 442

  scaffold243|s       8579 CTTGCGCATAAGGAGGGGTGGCCAGGAGATGT---TTGAGTACAGAGCTC 8625
                           vi i  vi i i  i        ii       ---        v i  i 
C rnd-5_family-        441 ACTACGGGTGAAGAAGGGTGGCCGAGAGATGTTGCTTGAGTACCGGGCCC 392

  scaffold243|s       8626 TAGCTTTTTTATCAAGTACTACAACAAATGGTTGGTATCAATTCCAAATG 8675
                                       i     i  iii         v  i  vi v  ii   
C rnd-5_family-        391 TAGCTTTTTTATTAAGTATTATGGCAAATGGTTTGTGTCTGTACCGGATG 342

  scaffold243|s       8676 AATTTTATTGGAATAAAGACAATAAATTAACAATACCTAAGGGGAGGGTG 8725
                            i   i       vvv   v   ii vv i  i i     i         
C rnd-5_family-        341 AGTTTCATTGGAAGTTAGAAAATGGAGGAGCAGTGCCTAAAGGGAGGGTG 292

  scaffold243|s       8726 TTGGCCAGATTGGT---GAAATGTCACGGTGATTCCTACGAGGAAGTCCA 8772
                                i  i   v ---    ---  i  v     v  i     i ivv 
C rnd-5_family-        291 TTGGCTAGGTTGTTAGAGAAA---CATGGAGATTCATATGAGGAGGCAAA 245

  scaffold243|s       8773 GTTGGAGACAGGGGGTGAATGGGCTCCCAACCATGTATTTGTCAGTGTTC 8822
                                vi iv  v     v     v  v  i     i   ii       v
C rnd-5_family-        244 GTTGGTAATTGGTGGTGACTGGGCACCGAATCATGTGTTTACCAGTGTTA 195

  scaffold243|s       8823 CTTTTGATGAAATTATAAGTGTGGGAGATGAGTTAGTGGAAATGTGA 8869
                            v            i vviv     v     ii    i  vv     
C rnd-5_family-        194 CGTTTGATGAAATTGTTCAGGTGGGCGATGAACTAGTAGATTTGTGA 148

Matrix = 20p43g.matrix
Kimura (with divCpGMod) = 34.44
Transitions / transversions = 1.01 (474/467)
Gap_init rate = 0.04 (132 / 3402), avg. gap size = 1.46 (193 / 132)


525 24.04 2.80 10.55 scaffold243|size230402 9027 9240 (221873) C genome_2_6197#DNA (257) 199 1 m_b2446s001i11 80474

  scaffold243|s       9027 CATCTCTAGG--TAAAAGGTATATACAACCTGGGTACCTATGACCGACCG 9074
                              i i    --   vvi iii  iv    i       iiv     v   
C genome_2_6197        199 CATTTTTAGGAGTAACTAGCGCATGGAACCCGGGTACCCGAGACCGCCCG 150

  scaffold243|s       9075 CCAGGGTGAC--ATCTCTAGGTTGGTTAGGTACCCAGCTACTAGATATGG 9122
                             ii v    --   v --        i       ----- v i  -   
C genome_2_6197        149 CCGAGCTGACCAATCAC--GGTTGGTTGGGTACCC-----CAAAAT-TGG 108

  scaffold243|s       9123 CCCTATCTAGTAGCTAGTTAGGCAGGAGACTTCT-GACCGACCGCCAGGG 9171
                            vvi v    -     v    i  iivv    i - v   v      i  
C genome_2_6197        107 CAACAACTAG-AGCTACTTAGACAAATTACTTTTCGCCCGCCCGCCAAGG 59

  scaffold243|s       9172 GAT-TAGCTCTGAGGAGGCTCTGAGGTAGTGGGGTACCGAGGCAATGGGC 9220
                            i -i  ------------   v  i    i            vvi    
C genome_2_6197         58 GGTACAG------------TCTCAGATAGTAGGGTACCGAGGCTCCGGGC 21

  scaffold243|s       9221 AAATAGTTGCCACCCCTCCT 9240
                             iv                
C genome_2_6197         20 AAGAAGTTGCCACCCCTCCT 1

Matrix = 20p43g.matrix
Kimura (with divCpGMod) = 25.41
Transitions / transversions = 1.30 (26/20)
Gap_init rate = 0.12 (25 / 213), avg. gap size = 1.08 (27 / 25)


980 21.50 0.00 0.00 scaffold243|size230402 9309 9508 (221605) C genome_5_12790#DNA (0) 1569 1370 m_b2446s001i12 80477

  scaffold243|s       9309 GGCCATTCACCAACGACTGGGTTATCGTCCTGGGTAATTATTTTTTTAAC 9358
                                                              v    vv        
C genome_5_1279       1569 GGCCATTCACCAACGACTGGGTTATCGTCCTGGGTTATTAAATTTTTAAC 1520

  scaffold243|s       9359 CCACCAATTTTTTCATTTTTCGGAGACTGATCCCCCAGGCGAATTTTCAC 9408
                                vv      ivv       viv vv         i        i  
C genome_5_1279       1519 CCACCCTTTTTTTTCATTTTCGGCATCGTATCCCCCAGACGAATTTTTAC 1470

  scaffold243|s       9409 GCCACCGACAGGGTTATTTACTCTTCATTTTTCACCCAGACAAGCCGTGC 9458
                                   v        v i vv iv      ii   i  i   vii   
C genome_5_1279       1469 GCCACCGAAAGGGTTATATGCGATCAATTTTTTGCCCGGATAAGGTATGC 1420

  scaffold243|s       9459 CGTCGACTGGGGAATCGTTTTCATGCTCGTCTGGGGTAAAACACCATTAC 9508
                            i         v vv i  i vi   v              iii i i  
C genome_5_1279       1419 CATCGACTGGGCACACATTCTGGTGCACGTCTGGGGTAAAATGTCGTCAC 1370

Matrix = 20p43g.matrix
Kimura (with divCpGMod) = 24.19
Transitions / transversions = 0.95 (21/22)
Gap_init rate = 0.00 (0 / 199), avg. gap size = 0.0 (0 / 0)


1232 8.43 0.00 1.20 scaffold243|size230402 9596 9763 (221350) rnd-1_family-370#DNA/PIF-Harbinger 1 166 (252) m_b2446s001i13 80478

  scaffold243|s       9596 TCGCGCTGCCTCTGCCATGGCACTAAACGTGAAGGAGAATGTCCTAGTCA 9645
                                         i      i                            
  rnd-1_family-          1 TCGCGCTGCCTCTGTCATGGCGCTAAACGTGAAGGAGAATGTCCTAGTCA 50

  scaffold243|s       9646 CGGACTTTATTGCTTTGCTTCAAGTTCTGATGGTTTTCGGCTTGATCGCT 9695
                                  i       ?v              v        v         
  rnd-1_family-         51 CGGACTTCATTGCTTNCCTTCAAGTTCTGATCGTTTTCGGGTTGATCGCT 100

  scaffold243|s       9696 CATGCTGCTCTTGATGAAGATGACATCGAGATCCCCCAAGATGTGATTCG 9745
                                 v       i            --   v   v       v     
  rnd-1_family-        101 CATGCTTCTCTTGACGAAGATGACATC--GATACCCGAAGATGTTATTCG 148

  scaffold243|s       9746 TGATATGGTTTTGGAAGC 9763
                           i        ii       
  rnd-1_family-        149 CGATATGGTCCTGGAAGC 166

Matrix = 20p43g.matrix
Kimura (with divCpGMod) = 7.18
Transitions / transversions = 1.00 (7/7)
Gap_init rate = 0.01 (2 / 167), avg. gap size = 1.00 (2 / 2)


258 13.79 5.08 1.64 scaffold243|size230402 9903 9961 (221152) rnd-1_family-335#DNA/PIF-Harbinger 89 149 (112) m_b2446s001i14 80479

  scaffold243|s       9903 CCAAGGTTTCCAGACAA--G-CAGTTTGAGCGCACCTTCAGGATTAAGCG 9949
                                i     -   i -- -        i     ?   v ?  i   v 
  rnd-1_family-         89 CCAAGATTTCC-GACGATCGTCAGTTTGAACGCACNTTCCGNATCAAGAG 137

  scaffold243|s       9950 TCACATGGTTGA 9961
                           v?i      ?  
  rnd-1_family-        138 ANGCATGGTNGA 149

Matrix = 20p43g.matrix
Kimura (with divCpGMod) = 14.57
Transitions / transversions = 1.67 (5/3)
Gap_init rate = 0.05 (3 / 58), avg. gap size = 1.33 (4 / 3)


1566 11.20 0.79 0.79 scaffold243|size230402 10843 11094 (220019) rnd-1_family-370#DNA/PIF-Harbinger 167 418 (0) m_b2446s001i15 80480

  scaffold243|s      10843 TTTACAACGAGGACAATGAAGACAATGAGGAAGAGATTGATCTCGATAAT 10892
                              i                   i             v   -     i  
  rnd-1_family-        167 TTTGCAACGAGGACAATGAAGACGATGAGGAAGAGATGGAT-TCGATGAT 215

  scaffold243|s      10893 GACGAATACAATTCAACACCTGCTGGGAGGCATGAGAAATTTCAAATGGT 10942
                                     i               ?             ?iv       
  rnd-1_family-        216 GACGAATACAGTTCAACACCTGCTGGNAGGCATGAGAAATNCGAAATGGT 265

  scaffold243|s      10943 ACAC-AAGAGGTGGACCGAACTGTATGATTATGAAGGATCGAGGTATCTC 10991
                               -         i v vi         ii   ?  ?    i   -  v
  rnd-1_family-        266 ACACGAAGAGGTGGGCGGCGCTGTATGATCGTGANGGNTCGAAGTA-CTG 314

  scaffold243|s      10992 AAAGATTCGATGAAAAGGCATTTGTTTTGTCAGAAGTATGGGAAAGCTGC 11041
                             i  ?v      ?i          ? i ?           vi ? v?  
  rnd-1_family-        315 AAGGANGCGATGANGAGGCATTTGTNTCGNCAGAAGTATGGCGANGANGC 364

  scaffold243|s      11042 ATTGGAAGAGGCACATTTGTGGATGGATAATTATAATCC-CTTGCAGATT 11090
                           i     ii v  i                          -       v  
  rnd-1_family-        365 GTTGGAGAATGCGCATTTGTGGATGGATAATTATAATCCACTTGCAGTTT 414

  scaffold243|s      11091 TAAA 11094
                               
  rnd-1_family-        415 TAAA 418

Matrix = 20p43g.matrix
Kimura (with divCpGMod) = 9.19
Transitions / transversions = 1.80 (18/10)
Gap_init rate = 0.02 (4 / 251), avg. gap size = 1.00 (4 / 4)


1110 21.32 0.00 0.00 scaffold243|size230402 11289 11546 (219567) rnd-1_family-761#Unknown 19 276 (72) m_b2446s001i16 80481

  scaffold243|s      11289 GTCTTCCCTTCACAACCCCTTGCAATGTCCTCTTGCGATGGATGACGGTA 11338
                                   v?    ?v iii vii  v vi    v  ??           
  rnd-1_family-         19 GTCTTCCCANCACANGCTTCTTTGATTTGTTCTTCCGNNGGATGACGGTA 68

  scaffold243|s      11339 CCACCCATATGGACCCCACTCCTTACTGGGCCCCTGATCCTCGTCTTCAA 11388
                              i     ?              i  i  ?     i           ? 
  rnd-1_family-         69 CCATCCATANGGACCCCACTCCTTGCTAGGNCCCTGGTCCTCGTCTTCNA 118

  scaffold243|s      11389 CAATATGTTCAACTAAAACATTCCCCGTTTCATCCATCAAGTCCCATTCA 11438
                            i  i  v  i  v v   vv  v            v   i     viv 
  rnd-1_family-        119 CGATGTGATCGACGACAACTGTCGCCGTTTCATCCAGCAAATCCCAGCGA 168

  scaffold243|s      11439 TATGGTTCAGAACATTTCGTTTTCTTTAAAATGAATCTTTCAAACTTCTC 11488
                           vi?  v  ?vvi vv     ii    i        ? v   i     ?? 
  rnd-1_family-        169 GGNGGATCNTTGCCGTTCGTCCTCTTCAAAATGAANCGTTCGAACTTNNC 218

  scaffold243|s      11489 TTGATTCATGAAGTCAGAACTATCACGATTGTGCACGCATGCAAACTCCG 11538
                             vi           iv?   i  v vi     ?  i  ?        v 
  rnd-1_family-        219 TTCGTTCATGAAGTCGTNACTGTCCCTGTTGTGNACACANGCAAACTCAG 268

  scaffold243|s      11539 CCCCACTC 11546
                           i   v   
  rnd-1_family-        269 TCCCTCTC 276

Matrix = 20p43g.matrix
Kimura (with divCpGMod) = 23.89
Transitions / transversions = 0.96 (27/28)
Gap_init rate = 0.00 (0 / 257), avg. gap size = 0.0 (0 / 0)

10660 9.32 0.33 0.39 scaffold243|size230402 11340 12869 (218244) rnd-1_family-437#Unknown 1 1529 (36) m_b2446s001i17 80481

  scaffold243|s      11340 CACCCATATGGACCCCACTCCTTACTGGGCCCCTGATCCTCGTCTTCAAC 11389
                             i     v                 i  ?     i           ?  
  rnd-1_family-          1 CATCCATAGGGACCCCACTCCTTACTAGGNCCCTGGTCCTCGTCTTCNAC 50

  scaffold243|s      11390 AATATGTTCAACTAAAACATTCCCCGTTTCATCCATCAAGTCCCATTCAT 11439
                           i  i  v  i    v   i     v          v   i     ?  i?
  rnd-1_family-         51 GATGTGATCGACTACAACGTTCCCAGTTTCATCCAACAAATCCCANTCGN 100

  scaffold243|s      11440 ATGGTTCAGAACATTTCGTTTTCTTTAAAATGAATCTTTCAAACTTCTCT 11489
                            ?          -i      i    i        ? v   i     ?   
  rnd-1_family-        101 ANGGTTCAGAAC-CTTCGTTCTCTTCAAAATGAANCGTTCGAACTTNTCT 149

  scaffold243|s      11490 TGATTCATGAAGTCAGAACTATCACGATTGTGCACGCATGCAAACTCCGC 11539
                            vi            ??   i  ?  i     ?  i  ?        ?  
  rnd-1_family-        150 TCGTTCATGAAGTCANNACTGTCNCGGTTGTGNACACANGCAAACTCNGC 199

  scaffold243|s      11540 CCCACTCTCTGCATTGCAAAGGTGATGACTCTCAACGACAAGACCTGTAC 11589
                              ?     i     i        i  v??   i     v          
  rnd-1_family-        200 CCCNCTCTCCGCATTACAAAGGTGGTGTNNCTCGACGACCAGACCTGTAC 249

  scaffold243|s      11590 CTATCAATTGCATCCATTTAGACTGGTTGAACAAAGTGTTAGTGTCACGA 11639
                              ?               ?        v    i                
  rnd-1_family-        250 CTANCAATTGCATCCATTTNGACTGGTTCAACAGAGTGTTAGTGTCACGA 299

  scaffold243|s      11640 ATGGGAGAACAAGGGGAGGAGAGCAACTCTACCTCTTTTGGATTTGTTTG 11689
                           ?          ?                        ??      i     
  rnd-1_family-        300 NTGGGAGAACANGGGGAGGAGAGCAACTCTACCTCTNNTGGATTCGTTTG 349

  scaffold243|s      11690 GCTTGTTGCCTGTTCAGTTGACTCGACCTCAGCTCGTTGCAGAGACTCTC 11739
                                      ??    ii ?      i              ?       
  rnd-1_family-        350 GCTTGTTGCCTNNTCAGCCGNCTCGACTTCAGCTCGTTGCAGNGACTCTC 399

  scaffold243|s      11740 GGAGTTTCAACGACTGCTCTCTTAAGTCTAACTCTCTTTTCTCCAATTCC 11789
                            v  i    i         ii ? iv  i          ?         ?
  rnd-1_family-        400 GTAGCTTCAGCGACTGCTCCTTNAGCTCCAACTCTCTTTNCTCCAATTCN 449

  scaffold243|s      11790 AATTGTTTCTTCCGATTTTCTGCCTCCACAGCACGGGTTTCAGCATCAGC 11839
                             i              ?        v  i     ?        ?     
  rnd-1_family-        450 AACTGTTTCTTCCGATTNTCTGCCTCAACGGCACGNGTTTCAGCNTCAGC 499

  scaffold243|s      11840 AGCAATTGACTTGTAGAGGTTGTCAAAGTAGGCTTTTCACACAGGAGAGG 11889
                                                         i  i  i v           
  rnd-1_family-        500 AGCAATTGACTTGTAGAGGTTGTCAAAGTAAGCCTTCCTCACAGGAGAGG 549

  scaffold243|s      11890 GAGCGTGGGACATGATTTGGTTCTCAACATTCGTCTTCATGTGCTTGCTT 11939
                                           i        i              i         
  rnd-1_family-        550 GAGCGTGGGACATGATCTGGTTCTCGACATTCGTCTTCATATGCTTGCTT 599

  scaffold243|s      11940 GTCATCTCGATGGCACTCTCAATTTTCAACCACATATCCTGAAGTGTTGC 11989
                                         i        i           i        ?     
  rnd-1_family-        600 GTCATCTCGATGGCGCTCTCAATCTTCAACCACATGTCCTGAAGNGTTGC 649

  scaffold243|s      11990 TGTATTGTCACGTGTGTGCTGTGCTCTCTCTGCTACCTTGTCAACAACAA 12039
                              i         i                  ?     i         i 
  rnd-1_family-        650 TGTGTTGTCACGTATGTGCTGTGCTCTCTCTGNTACCTCGTCAACAACGA 699

  scaffold243|s      12040 GGTTGATAGCGTCTACTCTTTTAGACTTCTCCCTGCCAGGAGGGCGCTCC 12089
                           i      ?     vi       ?                v   ?      
  rnd-1_family-        700 AGTTGATNGCGTCGGCTCTTTTNGACTTCTCCCTGCCAGCAGGNCGCTCC 749

  scaffold243|s      12090 TTCCTCGATGGCAGCTTGAGGAATGTCTTAGATTCATCCAGCTCCACAAT 12139
                                            ?           ?     i     v        
  rnd-1_family-        750 TTCCTCGATGGCAGCTTNAGGAATGTCTTNGATTCGTCCAGGTCCACAAT 799

  scaffold243|s      12140 AGCTTTGGCAAGATCTTCAGACAGGTAGCTTTTCCTG-ATGGAGTTTGGA 12188
                                i              i     v          -            
  rnd-1_family-        800 AGCTTCGGCAAGATCTTCAGGCAGGTTGCTTTTCCTGAATGGAGTTTGGA 849

  scaffold243|s      12189 TGTTTGGCAGGAGGTTTTGAGCCATCAGGTGGAAACTCTACTTCAAACTT 12238
                            v      -                         ?   ?           
  rnd-1_family-        850 TTTTTGGC-GGAGGTTTTGAGCCATCAGGTGGAANCTCNACTTCAAACTT 898

  scaffold243|s      12239 GGGATGTTGACTCAGAAATTTGTATGCCTGCATGAGTTTGTGGAAGGACT 12288
                           ?     i        i  v?v   ?    v                ?v  
  rnd-1_family-        899 NGGATGCTGACTCAGGAAGNGGTANGCCTTCATGAGTTTGTGGAAGNCCT 948

  scaffold243|s      12289 TGGGGCAGTCTTTCACGTAGGTGTGGGATCTGGCGGCATACTCTTCACGC 12338
                                      i  v  v ?     v                        
  rnd-1_family-        949 TGGGGCAGTCTCTCTCGAANGTGTGCGATCTGGCGGCATACTCTTCACGC 998

  scaffold243|s      12339 ATCCTGGAGTAGTAGAGATCCATCAATGCATCATCCTTGACCTCTCCAGA 12388
                                ?        ??       v ?   i  i           ?  ?  
  rnd-1_family-        999 ATCCTNGAGTAGTANNGATCCATGANTGCGTCGTCCTTGACCTCNCCNGA 1048

  scaffold243|s      12389 GTTGGGGGGATTGCTGTAGATGATCCCTGC-GAATTTATTCACTTCAGGT 12437
                           v v?  ?                 v  -  -   i  v v?  ?v i  i
  rnd-1_family-       1049 CTGNGGNGGATTGCTGTAGATGATGCC-GCAGAACTTCTGNACNGCGGGC 1097

  scaffold243|s      12438 TGAATTCTTCGCTGCCAGCAATTCCTGATAGACTCGGC-CCCACGACCAG 12486
                             i v? v?           i  ? v  vi        -   i       
  rnd-1_family-       1098 TGGAGNCGNCGCTGCCAGCAGTTNCGGAGGGACTCGGCTCCCGCGACCAG 1147

  scaffold243|s      12487 GTTCAATGGGGGTGTACTCTGCATTGGATTCATTCATCTTGTTAGCATTG 12536
                               i    ?  i ? ?  v  i   vv   i  v  ?i    ?  ?i ?
  rnd-1_family-       1148 GTTCGATGGNGGCGNANTCGGCGTTGTCTTCGTTGATNCTGTTNGCNCTN 1197

  scaffold243|s      12537 GCAACATATTTCTCGAATGTGTCGTACACCTCATCCCAAAATATTTCTGC 12586
                             ?   vi         i   v    v     i        iv i     
  rnd-1_family-       1198 GCNACAAGTTTCTCGAACGTGACGTAGACCTCGTCCCAAAACTTCTCTGC 1247

  scaffold243|s      12587 CTTCTTATCAGTGGAGTGTTTTGCAT--CAGTTGATACCTTCATGAAGGC 12634
                                 i  i  ?vv   i  ?  i --   i --?         ? v  
  rnd-1_family-       1248 CTTCTTGTCGGTNCCGTGCTTNGCGTTGCAGCT--NACCTTCATGNATGC 1295

  scaffold243|s      12635 CCTAGCAACCAGCAAGAGCTCTTCACTACCAAAAGTGGCAGCACGGTGTC 12684
                            i v ?        i            i       v     i    i ? 
  rnd-1_family-       1296 CTTTGNAACCAGCAGGAGCTCTTCACTGCCAAAAGAGGCAGTACGGCGNC 1345

  scaffold243|s      12685 GCGCGCCTGCAGCCTTGCCTGCCTTTTTATTAGCACGCGTTTTTTTCGCA 12734
                                                    i           v -          
  rnd-1_family-       1346 GCGCGCCTGCAGCCTTGCCTGCCTTCTTATTAGCACGAG-TTTTTTCGCA 1394

  scaffold243|s      12735 GGGTTCGCTGCCTTTGGCGCCGCGCTTCTTTTCTTACTGGCTTCAACTGC 12784
                             v                                i         v    
  rnd-1_family-       1395 GGCTTCGCTGCCTTTGGCGCCGCGCTTCTTTTCTTGCTGGCTTCACCTGC 1444

  scaffold243|s      12785 GGCGCGCTTCTTCTCAGCAACCTCGACGAGAGTGTCTTGGTCGGATGAGG 12834
                                                                     v       
  rnd-1_family-       1445 GGCGCGCTTCTTCTCAGCAACCTCGACGAGAGTGTCTTGGTCCGATGAGG 1494

  scaffold243|s      12835 AGCTCTCTTCGCTCTCATCAGCTCTAGGCGTGAAG 12869
                                                   ?     v    
  rnd-1_family-       1495 AGCTCTCTTCGCTCTCATCAGCTCNAGGCGGGAAG 1529

Matrix = 20p43g.matrix
Kimura (with divCpGMod) = 8.40
Transitions / transversions = 1.58 (87/55)
Gap_init rate = 0.01 (10 / 1529), avg. gap size = 1.10 (11 / 10)


263 10.73 3.03 15.25 scaffold243|size230402 12865 12930 (218183) C genome_5_12790#DNA (1245) 324 266 m_b2446s001i18 80482

  scaffold243|s      12865 TGAAGTCGGAATCGTC--TGCGTTTGACATGATGATGATGTCGTGACGCG 12912
                             i v           --   i             ------ v    ---
C genome_5_1279        324 TGGACTCGGAATCGTCCCTGCATTTGACATGATGA------CTTGAC--- 284

  scaffold243|s      12913 ATGGGATCAGAACAATGG 12930
                              i  v           
C genome_5_1279        283 ATGAGAACAGAACAATGG 266

Matrix = 20p43g.matrix
Kimura (with divCpGMod) = 11.37
Transitions / transversions = 1.00 (3/3)
Gap_init rate = 0.15 (10 / 65), avg. gap size = 1.10 (11 / 10)


325 2.44 0.00 0.00 scaffold243|size230402 12930 12970 (218143) rnd-1_family-437#Unknown 1524 1564 (1) m_b2446s001i19 80483

  scaffold243|s      12930 GGGAAGGAGAAGTGCCACACATCGATGAGAGAGAGAATGCA 12970
                                       i                            
  rnd-1_family-       1524 GGGAAGGAGAAGCGCCACACATCGATGAGAGAGAGAATGCA 1564

Matrix = 20p43g.matrix
Kimura (with divCpGMod) = 0.24
Transitions / transversions = 1.00 (1/0)
Gap_init rate = 0.00 (0 / 40), avg. gap size = 0.0 (0 / 0)


1239 18.68 1.91 1.91 scaffold243|size230402 12971 13232 (217881) C genome_5_12790#DNA (1307) 262 1 m_b2446s001i20 80482

  scaffold243|s      12971 GAGTTCTGACAGGAAGAACAAGACAAAAGATATGGCGGGAAGAAATGTGT 13020
                                     iii   ii                       i        
C genome_5_1279        262 GAGTTCTGACGAAAAGGGCAAGACAAAAGATATGGCGGGAAAAAATGTGT 213

  scaffold243|s      13021 GGCTGCGAAAATTAAACCCCAGGAGAAATGGTCAGGGGCAAA---AAGGG 13067
                               i                 v      v        vi  ---i   i
C genome_5_1279        212 GGCTACGAAAATTAAACCCCAGTAGAAATCGTCAGGGGGGAATTTGAGGA 163

  scaffold243|s      13068 CCTGAAAACCCCAGGAGATTTCGATTTACAACAGAGGGGTATTATTTTTA 13117
                           ii v  --   iiivii     -   iv vv   v   v   vvv     
C genome_5_1279        162 TTTCAA--CCCTGATGAATTTC-ATTCCCCCCAGTGGGTTATGTGTTTTA 116

  scaffold243|s      13118 ACCCAACGGAGTCGACCACCCAGTCGTAGGCA--TGGCGCCAAACGGGTT 13165
                                v          ii   i    iv    --    i-- i i     
C genome_5_1279        115 ACCCATCGGAGTCGACTGCCCGGTCGCTGGCAAATGGCA--AGATGGGTT 68

  scaffold243|s      13166 ATATATTGGTTATGAGCTCAAAAAATGCGTTTACCCCTGGATATAACCCA 13215
                            v    v                    i     v   v            
C genome_5_1279         67 AAATATGGGTTATGAGCTCAAAAAATGTGTTTAACCCAGGATATAACCCA 18

  scaffold243|s      13216 GTCGAAGGCGAATGGCC 13232
                               vv  v        
C genome_5_1279         17 GTCGCTGGAGAATGGCC 1

Matrix = 20p43g.matrix
Kimura (with divCpGMod) = 20.70
Transitions / transversions = 1.18 (26/22)
Gap_init rate = 0.03 (7 / 261), avg. gap size = 1.43 (10 / 7)


529 17.02 0.00 0.00 scaffold243|size230402 14072 14165 (216948) rnd-5_family-4619#Unknown 804 897 (4) m_b2446s001i21 80484

  scaffold243|s      14072 AATCAAACGAGTCTGCTCGGACGCTTTCTCCTAGGGCCACAGCTGAACAG 14121
                                       i     i  v i        vi    i   i       
  rnd-5_family-        804 AATCAAACGAGTTTGCTCAGAAGTTTTCTCCTCAGGCCGCAGTTGAACAG 853

  scaffold243|s      14122 AAAAGCAAACATCACTTACACGAACTACAATGCCGAGGGAAAAT 14165
                             ?  v     i  vi     i   v       ?i   i     
  rnd-5_family-        854 AANAGGAAACACCAACTACACAAACAACAATGCNAAGGAAAAAT 897

Matrix = 20p43g.matrix
Kimura (with divCpGMod) = 18.88
Transitions / transversions = 2.20 (11/5)
Gap_init rate = 0.00 (0 / 93), avg. gap size = 0.0 (0 / 0)


12 16.57 0.00 0.00 scaffold243|size230402 17292 17318 (213795) (TACAA)n#Simple_repeat 1 27 (0) m_b2446s252i0 80485

  scaffold243|s      17292 TACAATACCATACGGTACCATACAATA 17318
                                   v    ii   v        
  (TACAA)n#Simp          1 TACAATACAATACAATACAATACAATA 27

Matrix = Unknown
Transitions / transversions = 1.00 (2/2)
Gap_init rate = 0.00 (0 / 26), avg. gap size = 0.0 (0 / 0)


1089 9.21 0.00 0.00 scaffold243|size230402 17422 17573 (213540) C rnd-1_family-343#Unknown (0) 226 75 m_b2446s001i22 80486

  scaffold243|s      17422 CGTCCTCCGCTCAACGAAAAAAAGACGAGGACTTTAACATAAATTAACAT 17471
                                     v  ?          ?          i v ii        i
C rnd-1_family-        226 CGTCCTCCGCGCANCGAAAAAAAGNCGAGGACTTTGAGACGAATTAACAC 177

  scaffold243|s      17472 GTAGCCCCGTAAATCATAGAAATAATGTAAAACGGAGTACAACGTCTTAA 17521
                                                                  v  vv      
C rnd-1_family-        176 GTAGCCCCGTAAATCATAGAAATAATGTAAAACGGAGTAGAAGCTCTTAA 127

  scaffold243|s      17522 ATGTTTATGACGTAGGTACCCCCAGATTGCACACCGATCAATTTTTTTAC 17571
                             i                   v v?i   v                   
C rnd-1_family-        126 ATATTTATGACGTAGGTACCCCGATNCTGCTCACCGATCAATTTTTTTAC 77

  scaffold243|s      17572 CC 17573
                             
C rnd-1_family-         76 CC 75

Matrix = 20p43g.matrix
Kimura (with divCpGMod) = 8.60
Transitions / transversions = 0.75 (6/8)
Gap_init rate = 0.00 (0 / 151), avg. gap size = 0.0 (0 / 0)


3410 7.17 1.65 2.28 scaffold243|size230402 17538 18022 (213091) scaffold63|size1124630_(dbseq-nr_381)_[616819,628943]#LTR/Gypsy 1495 1976 (10149) m_b2446s001i23 80487

  scaffold243|s      17538 TACCCCCAGATTGCACACCGATCAATTTTTTTACCCCGCGGTCACATCAA 17587
                                     i       v                    v          
  scaffold63|si       1495 TACCCCCAGACTGCACACAGATCAATTTTTTTACCCCGCTGTCACATCAA 1544

  scaffold243|s      17588 TCCCACCAAGACACTCTCATTATTCTTTTTTGCACGTGATATACAT--CA 17635
                                        v                             i  --  
  scaffold63|si       1545 TCCCACCAAGACAATCTCATTATTCTTTTTTGCACGTGATATATATATCA 1594

  scaffold243|s      17636 CCATGAAAATTCTCGCCGCCCAATCTCGTCTCGTCTCGTGCTCCCTCCAC 17685
                                v i    i                   i                 
  scaffold63|si       1595 CCATGTAGATTCCCGCCGCCCAATCTCGTCTCATCTCGTGCTCCCTCCAC 1644

  scaffold243|s      17686 ACCCATCGCCACGATCCCCC-TCCACATCAGTCGATAGGGTACTTGATTT 17734
                                       v       -         i         v    v    
  scaffold63|si       1645 ACCCATCGCCACCATCCCCCCTCCACATCAATCGATAGGGGACTTCATTT 1694

  scaffold243|s      17735 CCGACGATTTGACCTGCTGGTTGCCTCGAAATCCACCGGAGGCGGCCGC- 17783
                            i    i                   i          v     v  v  -
  scaffold63|si       1695 CTGACGGTTTGACCTGCTGGTTGCCTTGAAATCCACCTGAGGCTGCGGCT 1744

  scaffold243|s      17784 AATTAAAAAAAAACAGTAAGCACACTGTTCATGCTGTTAATTTGTTGTGT 17833
                              --                           vv    ii          
  scaffold63|si       1745 AAT--AAAAAAAACAGTAAGCACACTGTTCATCATGTTGGTTTGTTGTGT 1792

  scaffold243|s      17834 TTTGTTGCTGTCTGCACTCGACTGGATCGCACTTTGTGTTTTGAATTGTT 17883
                                             v   i    i                  -  v
  scaffold63|si       1793 TTTGTTGCTGTCTGCACTGGACCGGATTGCACTTTGTGTTTTGAAT-GTA 1841

  scaffold243|s      17884 CAATCAACCAGATTCGCGTCCTCGGGGTTTGGCGACCTCGCAGGCATTCG 17933
                              v                                              
  scaffold63|si       1842 CAAGCAACCAGATTCGCGTCCTCGGGGTTTGGCGACCTCGCAGGCATTCG 1891

  scaffold243|s      17934 GGAGTGTCACCACTTGCCGTCAAAGGATCTGGTTGATTGTTGATTCATTG 17983
                                                       i                -----
  scaffold63|si       1892 GGAGTGTCACCACTTGCCGTCAAAGGATTTGGTTGATTGTTGATT----- 1936

  scaffold243|s      17984 CATGAATGCGATGCTGTCTTCTG----GATTTGTTTCTGTTTT 18022
                                       vv ---  i  ----        v    i  
  scaffold63|si       1937 CATGAATGCGATCAT---TTTTGATATGATTTGTTGCTGTCTT 1976

Matrix = 20p43g.matrix
Kimura (with divCpGMod) = 7.34
Transitions / transversions = 0.89 (16/18)
Gap_init rate = 0.03 (15 / 484), avg. gap size = 1.27 (19 / 15)

1882 22.17 3.73 2.67 scaffold243|size230402 17824 18305 (212808) scaffold63|size1124630_(dbseq-nr_381)_[616819,628943]#LTR/Gypsy 1953 2439 (9686) m_b2446s001i24 80487

  scaffold243|s      17824 TTTGTTGTGTTTTGTTGCTGTCTGCACTCGACTGGATCGCACTTTGTGTT 17873
                               v i  v             v    v        i  iiv    -  
  scaffold63|si       1953 TTTGATATGATTTGTTGCTGTCTTCACTGGACTGGATTGCGTGTTGT-TT 2001

  scaffold243|s      17874 TTGAATTGTTCAATCAACCAGATTCGCGTCCTCGGGGTTTGGCGACCTCG 17923
                                  vv v                         -     i       
  scaffold63|si       2002 TTGAATTTATAAATCAACCAGATTCGCGTCCTCGGG-TTTGGTGACCTCG 2050

  scaffold243|s      17924 CAGGCATTCGGGAGTGTCACCACTTGCCGTCAAAGGATCTGGTTGATTGT 17973
                                              i                    i         
  scaffold63|si       2051 CAGGCATTCGGGAGTGTCATCACTTGCCGTCAAAGGATCTAGTTGATTGT 2100

  scaffold243|s      17974 TGATTCATTGCATGAATGCGATGCTGTCTTCTG----GATTTGTTTCTGT 18019
                                       vv vv i   vi     iv  ---- i   v   i  i
  scaffold63|si       2101 TGATTCATTGCAACACGGTGATCTTGTCTCGTGAATTGGTTTTTTTTTGC 2150

  scaffold243|s      18020 TTTGAATCAATCATGAGAATCTTATCAACTTCA----------TTTTATC 18059
                                  i   v i       v   i i     ---------- i     
  scaffold63|si       2151 TTTGAATTAATGACGAGAATCGTATTAGCTTCAATTTGTCTTGTCTTATC 2200

  scaffold243|s      18060 TTATGTTTTAATCGTCAATGGACTCATCATTCATTTCCACCCCTCCTACG 18109
                                   i      iiv iiv      -----     - i i  ii  i
  scaffold63|si       2201 TTATGTTTCAATCGTTGCTAATCTCATC-----TTTCC-CTCTTCTCACA 2244

  scaffold243|s      18110 CAGCATAGCATTGTTAAAATTTGTTCTAATCAAATTGATCGTCTACCAAC 18159
                           ii      iiv v  v   v    iv          v  i   i   i  
  scaffold63|si       2245 TGGCATAGTGATCTTCAAAATTGTCATAATCAAATTCATTGTCCACCGAC 2294

  scaffold243|s      18160 AATTCTCCAGCAACATCCACTCCATCTTTGGA-GTTAAAGATAATTCATT 18208
                           vi         i  iiv  v     iv   i -i        i i  i i
  scaffold63|si       2295 CGTTCTCCAGCGACGCACAGTCCATTGTTGAACATTAAAGATGACTCGTC 2344

  scaffold243|s      18209 ATCTGTGAGGTGAG---TTGTAAGCAATTCAATGATGTGCGGCTTCCTGT 18255
                            iv v         ---  i iiv i   vi  vvii vi     vv  -
  scaffold63|si       2345 ACATTTGAGGTGAGGGCTTATGGTCGATTAGATCTCATTTGGCTTGATG- 2393

  scaffold243|s      18256 ATTTTAGTGTTTGACCAGGCTTGTGATTTGGGATCAAATCATCGTCTTTC 18305
                           --      v i     v  i vv    v        vi    --   i  
  scaffold63|si       2394 --TTTAGTTTCTGACCCGGTTGTTGATATGGGATCATGTCAT--TCTCTC 2439

Matrix = 20p43g.matrix
Kimura (with divCpGMod) = 24.12
Transitions / transversions = 1.36 (60/44)
Gap_init rate = 0.04 (17 / 481), avg. gap size = 1.82 (31 / 17)


5320 5.33 0.61 0.00 scaffold243|size230402 18306 18962 (212151) C rnd-1_family-817#Unknown (0) 661 1 m_b2446s001i25 80488

  scaffold243|s      18306 AATGTTTATTGGTTTTTGTTTGTCAGAAGAGAGATATTGTAAGGTGTCTG 18355
                                                v  v  i ii   v      v        
C rnd-1_family-        661 AATGTTTATTGGTTTTTGTTTCTCCGAGGGAAGAAATTGTATGGTGTCTG 612

  scaffold243|s      18356 ACTTCGACGTACAGTTTGTTGTGTCTCGCAAAATCCCTGTTGGTGCCGTG 18405
                                                     i               i       
C rnd-1_family-        611 ACTTCGACGTACAGTTTGTTGTGTCTTGCAAAATCCCTGTTGATGCCGTG 562

  scaffold243|s      18406 GCTCAAGGCCTGTCAGCATT--TGTAAAGCAGGTATGATCAAATTCTTGA 18453
                                       v       --            ?         ?     
C rnd-1_family-        561 GCTCAAGGCCTGACAGCATTGCTGTAAAGCAGGTNTGATCAAATNCTTGA 512

  scaffold243|s      18454 CGTCATGTCATGTTAGACGCCATTGTTTTGTTGTTTGTTCGTGCGATGCT 18503
                            v                                               i
C rnd-1_family-        511 CCTCATGTCATGTTAGACGCCATTGTTTTGTTGTTTGTTCGTGCGATGCC 462

  scaffold243|s      18504 CCCAAATTTTATGACTTCTCAGCTCTCCCTTCAACGCCACTCAAGATGAG 18553
                           v                   ii              i             
C rnd-1_family-        461 ACCAAATTTTATGACTTCTCGACTCTCCCTTCAACGTCACTCAAGATGAG 412

  scaffold243|s      18554 GTGTCATGGTTGATTGTTGTCATGCGTGGCTCATTTTGTACGGTGGAAAA 18603
                                                                             
C rnd-1_family-        411 GTGTCATGGTTGATTGTTGTCATGCGTGGCTCATTTTGTACGGTGGAAAA 362

  scaffold243|s      18604 ATTGCACTGCCTAATCAGTTGTTCTTTCCCCACATTTATTATTGTTTTGT 18653
                           i                              v                  
C rnd-1_family-        361 GTTGCACTGCCTAATCAGTTGTTCTTTCCCCCCATTTATTATTGTTTTGT 312

  scaffold243|s      18654 TTGGTTTCCAAACAA--AAGTTAGCATCAACACACGTCTTCCTGTTCGCT 18701
                              v           --     i                           
C rnd-1_family-        311 TTGCTTTCCAAACAATCAAGTTGGCATCAACACACGTCTTCCTGTTCGCT 262

  scaffold243|s      18702 AAACTCAATATCCCCAAGCTGCCGTCGCACTTTCTTGTCAAACGTTCATC 18751
                                                                      v      
C rnd-1_family-        261 AAACTCAATATCCCCAAGCTGCCGTCGCACTTTCTTGTCAAACTTTCATC 212

  scaffold243|s      18752 GCGCATTCTAACACTTGCCCTTTCATCTGCCTGCTCACTGTGTCAATATT 18801
                                               i                 ?           
C rnd-1_family-        211 GCGCATTCTAACACTTGCCCCTTCATCTGCCTGCTCACNGTGTCAATATT 162

  scaffold243|s      18802 TTTCTCACGCAGAATTCTCTGGGGTGAAAAATCATTTTTTCCACCTAGGA 18851
                                 i                    ? ? v               i  
C rnd-1_family-        161 TTTCTCGCGCAGAATTCTCTGGGGTGANANAACATTTTTTCCACCTAAGA 112

  scaffold243|s      18852 CAAATTGACGGAGGACTCCTTCTGAGAGGTTGGATACAAAATGAAGGCAT 18901
                                    i         ?  i v v        v   i          
C rnd-1_family-        111 CAAATTGACAGAGGACTCCNTCCGCGTGGTTGGATCCAAGATGAAGGCAT 62

  scaffold243|s      18902 CTCCCCCTCCGTGAAGAGGCTTTCCAGGGGGATTCTTTGCAACCACCACT 18951
                                   i      i            v        i            
C rnd-1_family-         61 CTCCCCCTTCGTGAAAAGGCTTTCCAGGTGGATTCTTCGCAACCACCACT 12

  scaffold243|s      18952 AAATTACCTCT 18962
                                      
C rnd-1_family-         11 AAATTACCTCT 1

Matrix = 20p43g.matrix
Kimura (with divCpGMod) = 4.99
Transitions / transversions = 1.33 (20/15)
Gap_init rate = 0.00 (2 / 656), avg. gap size = 2.00 (4 / 2)

5954 5.65 0.40 1.61 scaffold243|size230402 18532 19287 (211826) C rnd-1_family-321#Unknown (0) 865 119 m_b2446s001i26 80488

  scaffold243|s      18532 CTTCAACGCCACTCAAGATGAGGTGTCATGGTTGATTGTTGTCATGCGTG 18581
                                   i                                         
C rnd-1_family-        865 CTTCAACGTCACTCAAGATGAGGTGTCATGGTTGATTGTTGTCATGCGTG 816

  scaffold243|s      18582 GCTCATTTTGTACGGTGGAAAAATTGCACTGCCTAATCAGTTGTTCTTTC 18631
                                                 i                           
C rnd-1_family-        815 GCTCATTTTGTACGGTGGAAAAGTTGCACTGCCTAATCAGTTGTTCTTTC 766

  scaffold243|s      18632 CCCACATTTATTATTGTTTTGTTTGGTTTCCAAACAA--AAGTTAGCATC 18679
                              v                     v           --     i     
C rnd-1_family-        765 CCCCCATTTATTATTGTTTTGTTTGCTTTCCAAACAATCAAGTTGGCATC 716

  scaffold243|s      18680 AACACACGTCTTCCTGTTCGCTAAACTCAATATCCCCAAGCTGCCGTCGC 18729
                                                                             
C rnd-1_family-        715 AACACACGTCTTCCTGTTCGCTAAACTCAATATCCCCAAGCTGCCGTCGC 666

  scaffold243|s      18730 ACTTTCTTGTCAAACGTTCATCGCGCATTCTAACACTTGCCCTTTCATCT 18779
                                          v                          i       
C rnd-1_family-        665 ACTTTCTTGTCAAACTTTCATCGCGCATTCTAACACTTGCCCCTTCATCT 616

  scaffold243|s      18780 GCCTGCTCACTGTGTCAATATTTTTCTCACGCAGAATTCTCTGGGGTGAA 18829
                                     ?                 i                    ?
C rnd-1_family-        615 GCCTGCTCACNGTGTCAATATTTTTCTCGCGCAGAATTCTCTGGGGTGAN 566

  scaffold243|s      18830 AAATCATTTTTTCCACCTAGGACAAATTGACGGAGGACTCCTTCTGAGAG 18879
                            ? v               i           i         ?  i v v 
C rnd-1_family-        565 ANAACATTTTTTCCACCTAAGACAAATTGACAGAGGACTCCNTCCGCGTG 516

  scaffold243|s      18880 G-TTGGATACAAAATGAAGGCATCTCCCCCTCCGTGAAGAGGCTTTCCAG 18928
                            -      v   i                  i      i           
C rnd-1_family-        515 GTTTGGATCCAAGATGAAGGCATCTCCCCCTTCGTGAAAAGGCTTTCCAG 466

  scaffold243|s      18929 GGGGATTCTTTGCAACCACCACTAAATTACCTCTAGAGAGGAGAACTGGT 18978
                            v        ?                                  ?    
C rnd-1_family-        465 GTGGATTCTTNGCAACCACCACTAAATTACCTCTAGAGAGGAGAANTGGT 416

  scaffold243|s      18979 TTATTGATGGAGATAATTGTTTGATGGGGATCTGTGTGCTTTGGATGGTC 19028
                            ii iv    i                              i       i
C rnd-1_family-        415 TCGTCCATGGGGATAATTGTTTGATGGGGATCTGTGTGCTTCGGATGGTT 366

  scaffold243|s      19029 CCGTTTTGAAACTGTGTTGGTCGTCGTCGTAAAGCAGCGTAATTTAATTG 19078
                                              ---            i              v
C rnd-1_family-        365 CCGTTTTGAAACTGTGTTG---GTCGTCGTAAAGTAGCGTAATTTAATTC 319

  scaffold243|s      19079 GACAAATTACCCAAATTACCCCGCTATTATCTGTCTCCCAATCAGTAGAT 19128
                             --------- i         i            v  i     i     
C rnd-1_family-        318 GA---------CGAATTACCCCACTATTATCTGTCGCCTAATCAATAGAT 278

  scaffold243|s      19129 CAAAGGTAGATATTATTGCTTGTTTGAAGGGGCATCAAAAAGAGATTGAA 19178
                                      v  i                         i  v      
C rnd-1_family-        277 CAAAGGTAGATCTTGTTGCTTGTTTGAAGGGGCATCAAAAGGACATTGAA 228

  scaffold243|s      19179 GGGGATTTATTTTCACAGTTCGAGCAACTCTGCGACGATCATTGTTGGTT 19228
                                       i     v      i                        
C rnd-1_family-        227 GGGGATTTATTTCCACAGATCGAGCGACTCTGCGACGATCATTGTTGGTT 178

  scaffold243|s      19229 TGTTCGCGGCGTCGAATTGATCATGTCGAAGTTGCTCGACGAGTGATTTT 19278
                                 i                             ?      i      
C rnd-1_family-        177 TGTTCGTGGCGTCGAATTGATCATGTCGAAGTTGCTNGACGAGCGATTTT 128

  scaffold243|s      19279 TGATTTCAA 19287
                                    
C rnd-1_family-        127 TGATTTCAA 119

Matrix = 20p43g.matrix
Kimura (with divCpGMod) = 5.01
Transitions / transversions = 2.00 (28/14)
Gap_init rate = 0.02 (14 / 755), avg. gap size = 1.07 (15 / 14)


2490 9.26 0.26 4.07 scaffold243|size230402 19068 19450 (211663) rnd-1_family-389#Unknown 7 375 (0) m_b2446s001i27 80489

  scaffold243|s      19068 TAATTTAATTGGACAAATTACCCAAATTACCCCGCTATTATCTGTCTCCC 19117
                                     v   i        --------- i            v  i
  rnd-1_family-          7 TAATTTAATTCGACGAATTACCC---------CACTATTATCTGTCGCCT 47

  scaffold243|s      19118 AATCAGTAGAT-CAAAGGTAGATATTATTGCTTGTTTGAAGGGGCATCAA 19166
                                i     -           v  i                       
  rnd-1_family-         48 AATCAATAGATTCAAAGGTAGATCTTGTTGCTTGTTTGAAGGGGCATCAA 97

  scaffold243|s      19167 AAAGAGATTGAAGGGGATTTATTTTCACAGTTCGAGCAACTCTGCGACGA 19216
                             i  v                  i     v      i            
  rnd-1_family-         98 AAGGACATTGAAGGGGATTTATTTCCACAGATCGAGCGACTCTGCGACGA 147

  scaffold243|s      19217 TCATTGTTGGTTTGTTCGCGGCGTCGAATTGATCATGTCGAAGTTGCTCG 19266
                                             i               i vv          v 
  rnd-1_family-        148 TCATTGTTGGTTTGTTCGTGGCGTCGAATTGATCGTCGCGAAGTTGCTGG 197

  scaffold243|s      19267 ACGAGTGATTTTTGATTTCAATGACACACTGGGTATAAAAATTGATCGGT 19316
                                i                 --                         
  rnd-1_family-        198 ACGAGCGATTTTTGATTTCAATG--ACACTGGGTATAAAAATTGATCGGT 245

  scaffold243|s      19317 GTGCCATCTGGGGGTACCTACGTCATAAACATTTAAGATATTCTACTCCG 19366
                            v  vi?v v    ----           i        v?          
  rnd-1_family-        246 GAGCAGNATCGGGG----TACGTCATAAATATTTAAGAGNTTCTACTCCG 291

  scaffold243|s      19367 TTTTACATTATTTCTATGATTTTCGGGGCTAGGTGTTAATTTATCTTAAA 19416
                                         vv      v        v         ii   i   
  rnd-1_family-        292 TTTTACATTATTTCATTGATTTACGGGGCTACGTGTTAATTCGTCTCAAA 341

  scaffold243|s      19417 GTCCTCGTCTTTTTTTCGTTGAGCGGAGGACGTA 19450
                                  ?          ?  v            
  rnd-1_family-        342 GTCCTCGNCTTTTTTTCGNTGCGCGGAGGACGTA 375

Matrix = 20p43g.matrix
Kimura (with divCpGMod) = 8.55
Transitions / transversions = 0.89 (16/18)
Gap_init rate = 0.04 (16 / 382), avg. gap size = 1.00 (16 / 16)


13 13.12 0.00 8.33 scaffold243|size230402 22990 23028 (208085) (TGTGACT)n#Simple_repeat 1 36 (0) m_b2446s252i1 80490

  scaffold243|s      22990 TGTCAATTGTGACTCTGACTGACTTGTGACCTTTGACTT 23028
                              v v        -  --           i v      
  (TGTGACT)n#Si          1 TGTGACTTGTGACT-TG--TGACTTGTGACTTGTGACTT 36

Matrix = Unknown
Transitions / transversions = 0.33 (1/3)
Gap_init rate = 0.08 (3 / 38), avg. gap size = 1.00 (3 / 3)


2295 7.04 0.33 0.33 scaffold243|size230402 24420 24718 (206395) C genome_5_2387#DNA (0) 631 333 m_b2446s001i28 80491

  scaffold243|s      24420 CAAGAGAGGCAACTTTAGACTTTGGCGATAAAGAGTCGCCAACTG-AGTC 24468
                                v          i              iv -      iv  -    
C genome_5_2387        631 CAAGACAGGCAACTTTGGACTTTGGCGATAAGTA-TCGCCAGATGGAGTC 583

  scaffold243|s      24469 GTCCAATGTCGTCCGATGTCGTCAGTTGACGTCACTTAAAAATATCGGTT 24518
                                                                           v 
C genome_5_2387        582 GTCCAATGTCGTCCGATGTCGTCAGTTGACGTCACTTAAAAATATCGGGT 533

  scaffold243|s      24519 CATTTCAGGCCTTCGCTATGGGTCGTTAAAATGTCGTCAGGTGTCGTCAC 24568
                                  v      i   i                               
C genome_5_2387        532 CATTTCATGCCTTCACTACGGGTCGTTAAAATGTCGTCAGGTGTCGTCAC 483

  scaffold243|s      24569 TTGGGCCGTCACTGTGTCGTCAGTGTCGTCACTTGGGTCGTCAAAAGGAC 24618
                                     ii                                      
C genome_5_2387        482 TTGGGCCGTCGTTGTGTCGTCAGTGTCGTCACTTGGGTCGTCAAAAGGAC 433

  scaffold243|s      24619 TTCACAGTCGTCACTTGTGTCGTCAGTTTGTCTTCTCTTTGTTTTCGCTT 24668
                                i                             v  v      i    
C genome_5_2387        432 TTCACGGTCGTCACTTGTGTCGTCAGTTTGTCTTCACTATGTTTTTGCTT 383

  scaffold243|s      24669 AAGGTCGTCATTCGTCTTTGTCGTCACTTTGTTCGTCACTATCGTCACTA 24718
                           ii        v         v                          v  
C genome_5_2387        382 GGGGTCGTCAGTCGTCTTTGACGTCACTTTGTTCGTCACTATCGTCAGTA 333

Matrix = 20p43g.matrix
Kimura (with divCpGMod) = 6.41
Transitions / transversions = 1.10 (11/10)
Gap_init rate = 0.01 (2 / 298), avg. gap size = 1.00 (2 / 2)


493 3.04 0.00 6.06 scaffold243|size230402 24753 24822 (206291) C rnd-1_family-627#Unknown (0) 1033 968 m_b2446s001i29 80492

  scaffold243|s      24753 TCATGAGACATAGTATGGTACCATAGTAACTCAACAGAAACGAACGGACA 24802
                                            ----                     i       
C rnd-1_family-       1033 TCATGAGACATAGTATG----CATAGTAACTCAACAGAAACGGACGGACA 988

  scaffold243|s      24803 CTAAGAGAACTTAAAAGCCA 24822
                                            v  
C rnd-1_family-        987 CTAAGAGAACTTAAAAGACA 968

Matrix = 20p43g.matrix
Kimura (with divCpGMod) = 3.10
Transitions / transversions = 1.00 (1/1)
Gap_init rate = 0.06 (4 / 69), avg. gap size = 1.00 (4 / 4)


15 9.32 2.56 5.26 scaffold243|size230402 27539 27559 (203554) (CGA)n#Simple_repeat 1 20 (18) m_b2446s252i2 80493

  scaffold243|s      27539 CGACGAGGACATCG-CGTACGT 27559
                                 v   iv  -  -   -
  (CGA)n#Simple          1 CGACGACGACGACGACG-ACG- 20

Matrix = Unknown
Transitions / transversions = 0.50 (1/2)
Gap_init rate = 0.15 (3 / 20), avg. gap size = 1.00 (3 / 3)


91 2.15 0.00 2.08 scaffold243|size230402 27560 27657 (203456) (GGA)n#Simple_repeat 1 96 (0) c_b2446s251i1 80494

  scaffold243|s      27560 GGAGGAGGAGGAGGAGGAGGAGGAGGAGGAGGAGGAGGAGGTGGAGGGAG 27609
                                                                    v   -    
  (GGA)n#Simple          1 GGAGGAGGAGGAGGAGGAGGAGGAGGAGGAGGAGGAGGAGGAGGA-GGAG 49

  scaffold243|s      27610 GAGGAGGAGGGAGGAGAAGGAGGAGGAGGAGGAGGAGGAGGAGGAGGA 27657
                                   -       i                               
  (GGA)n#Simple         50 GAGGAGGA-GGAGGAGGAGGAGGAGGAGGAGGAGGAGGAGGAGGAGGA 96

Matrix = Unknown
Transitions / transversions = 1.00 (1/1)
Gap_init rate = 0.02 (2 / 97), avg. gap size = 1.00 (2 / 2)


15 9.32 2.56 5.26 scaffold243|size230402 27658 27674 (203439) (CGA)n#Simple_repeat 21 37 (1) m_b2446s252i2 80495

  scaffold243|s      27658 CGACGACGACGACGACG 27674
                                            
  (CGA)n#Simple         21 CGACGACGACGACGACG 37

Matrix = Unknown
Transitions / transversions = 1.00 (0/0)
Gap_init rate = 0.00 (0 / 16), avg. gap size = 0.0 (0 / 0)


36 0.00 0.00 0.00 scaffold243|size230402 29083 29115 (201998) (TGA)n#Simple_repeat 1 33 (0) c_b2446s251i2 80496

  scaffold243|s      29083 TGATGATGATGATGATGATGATGATGATGATGA 29115
                                                            
  (TGA)n#Simple          1 TGATGATGATGATGATGATGATGATGATGATGA 33

Matrix = Unknown
Transitions / transversions = 1.00 (0/0)
Gap_init rate = 0.00 (0 / 32), avg. gap size = 0.0 (0 / 0)


16 26.77 3.66 3.66 scaffold243|size230402 29269 29350 (201763) (TACTA)n#Simple_repeat 1 82 (0) m_b2446s252i3 80497

  scaffold243|s      29269 TACAATACTGTA-TAGTATCATACCATACGGAACCATACTAT--GGTACG 29315
                              v     i  -  -  ii    i    viv  i       --vi   v
  (TACTA)n#Simp          1 TACTATACTATACTA-TACTATACTATACTATACTATACTATACTATACT 49

  scaffold243|s      29316 ATACTAATAACTATGCAATACCATAATATATTATA 29350
                                -  -     i v    i   v    i    
  (TACTA)n#Simp         50 ATACT-AT-ACTATACTATACTATACTATACTATA 82

Matrix = Unknown
Transitions / transversions = 1.43 (10/7)
Gap_init rate = 0.06 (5 / 81), avg. gap size = 1.20 (6 / 5)


27 0.00 0.00 0.00 scaffold243|size230402 31154 31179 (199934) (ACAAT)n#Simple_repeat 1 26 (0) c_b2446s251i3 80498

  scaffold243|s      31154 ACAATACAATACAATACAATACAATA 31179
                                                     
  (ACAAT)n#Simp          1 ACAATACAATACAATACAATACAATA 26

Matrix = Unknown
Transitions / transversions = 1.00 (0/0)
Gap_init rate = 0.00 (0 / 25), avg. gap size = 0.0 (0 / 0)


361 24.55 12.73 0.00 scaffold243|size230402 31301 31410 (199703) C rnd-5_family-26#Unknown (121) 138 15 m_b2446s001i30 80499

  scaffold243|s      31301 GGGCAGGACTATCATTATTAG--------------CACAGCTCCCACAAC 31336
                              v   v    v        -------------- v v        ii 
C rnd-5_family-        138 GGGAAGGTCTATAATTATTAGGTAGCTCTGCTCCTCTCCGCTCCCACGGC 89

  scaffold243|s      31337 AGCTTAAAACACAATTCTCAAATACAAGCCTCTATCACATGGGACTTTGG 31386
                            iv      vi    ? ii   i     i  ii?i   i?    v  ivi
C rnd-5_family-         88 AAATTAAAAAGCAATNCCTAAACACAAGTCTTCNCCACGNGGGAGTTCTA 39

  scaffold243|s      31387 TAGATATCAGTTGATATTACCTTT 31410
                                 ii   v v  ?       
C rnd-5_family-         38 TAGATACTAGTGGCTANTACCTTT 15

Matrix = 20p43g.matrix
Kimura (with divCpGMod) = 29.05
Transitions / transversions = 1.45 (16/11)
Gap_init rate = 0.01 (1 / 109), avg. gap size = 14.00 (14 / 1)


1535 10.00 0.00 0.00 scaffold243|size230402 31442 31651 (199462) rnd-1_family-348#Unknown 1 210 (0) m_b2446s001i31 80500

  scaffold243|s      31442 AATGGATGGAATTCACCAACCGCCGCCCCTGATGGTTGTTGGGACGTGGA 31491
                                             i  i  i  vv  v      i           
  rnd-1_family-          1 AATGGATGGAATTCACCAGCCACCACCAATGCTGGTTGCTGGGACGTGGA 50

  scaffold243|s      31492 CCACAAACATCATTATTTCACCAGTATGTCCATCAATCTCCCTTGGCGAC 31541
                                               v   i       v   i ?    i   i  
  rnd-1_family-         51 CCACAAACATCATTATTTCAACAGCATGTCCAACAACCNCCCTCGGCAAC 100

  scaffold243|s      31542 AGTTCGGATTCAACGATGCGCGAGACGGCGACGTAGGTCAGGATAGAACT 31591
                                  v              ?                v          
  rnd-1_family-        101 AGTTCGGTTTCAACGATGCGCGNGACGGCGACGTAGGTCCGGATAGAACT 150

  scaffold243|s      31592 CCTACGGAAGTACGTTCCCCCGTCGCTCGTCGAGCCTTCAACGAATCGTC 31641
                             i?   i      ?                     v  i          
  rnd-1_family-        151 CCCNCGGGAGTACGNTCCCCCGTCGCTCGTCGAGCCATCGACGAATCGTC 200

  scaffold243|s      31642 CATCGTCGGT 31651
                            i   i    
  rnd-1_family-        201 CGTCGCCGGT 210

Matrix = 20p43g.matrix
Kimura (with divCpGMod) = 9.49
Transitions / transversions = 1.62 (13/8)
Gap_init rate = 0.00 (0 / 209), avg. gap size = 0.0 (0 / 0)

722 14.11 2.00 5.52 scaffold243|size230402 31529 31678 (199435) rnd-1_family-345#Unknown 13 157 (18) m_b2446s001i32 80500

  scaffold243|s      31529 CTCCCTTGGCGACAGTTCGGATTCAACGATGCGCGAGACGGCGACGTAGG 31578
                                i-   ?  ---    v   i      vvi?v              
  rnd-1_family-         13 CTCCCC-GGCNAC---TCGGTTTCGACGATGGCTNCGACGGCGACGTAGG 58

  scaffold243|s      31579 TCAGGATAGAACTCCTACGGAAGTACGTTCCCCCGTCGCTCGTCGAGCCT 31628
                             v             ?   i      v                     v
  rnd-1_family-         59 TCCGGATAGAACTCCTNCGGGAGTACGGTCCCCCGTCGCTCGTCGAGCCA 108

  scaffold243|s      31629 TCAACGAATCGTCCATCGTCGGTCACCGATTTCCAAAACTA---CGCGTT 31675
                             i           i   i    vviv    ----   i  ---     i
  rnd-1_family-        109 TCGACGAATCGTCCGTCGCCGGTGTTGGATT----AAATTATCTCGCGTC 154

  scaffold243|s      31676 GTT 31678
                              
  rnd-1_family-        155 GTT 157

Matrix = 20p43g.matrix
Kimura (with divCpGMod) = 12.07
Transitions / transversions = 1.00 (10/10)
Gap_init rate = 0.06 (9 / 149), avg. gap size = 1.22 (11 / 9)

715 17.97 13.09 0.93 scaffold243|size230402 31557 31747 (199366) rnd-1_family-253#Unknown 37 250 (1365) m_b2446s001i33 80500

  scaffold243|s      31557 ATGCGCGAGACGGCGACGTAGGTCAGGATAGAACTCCTACGGAAGTACGT 31606
                                                   v      v      v   i   i  v
  rnd-1_family-         37 ATGCGCGAGACGGCGACGTAGGTCCGGATAGCACTCCTTCGGGAGTGCGG 86

  scaffold243|s      31607 TCCCCCGTCGCTCGTCGAGCCTTCAACGAATCGTCCATCGTCGGTCACC- 31655
                                                v  i           i   -  v  v  -
  rnd-1_family-         87 TCCCCCGTCGCTCGTCGAGCCGTCGACGAATCGTCCGTCG-CGCTCTCCG 135

  scaffold243|s      31656 ----GAT---TTCCAAAAC-------TACGCGTTGTTA----GACG-AGA 31686
                           ----  i---iv       -------      -i iv ----    -  i
  rnd-1_family-        136 GAAAGACGCACGCCAAAACGAATCGATACGCG-CGCGACGGCGACGTAGG 184

  scaffold243|s      31687 TC---GTAG-ATTCC-ACGGGAATACTCTCTCCCGTCTCTCGTAAAGCCA 31731
                             ---i   - i   -? ?   i i vv  i      v     vi    i
  rnd-1_family-        185 TCCGGATAGNACTCCTNCNGGAGTGCGGTCCCCCGTCGCTCGTCGAGCCG 234

  scaffold243|s      31732 TCACTGATTCATCCAT 31747
                             ivi  v  i     
  rnd-1_family-        235 TCGACGAATCGTCCAT 250

Matrix = 20p43g.matrix
Kimura (with divCpGMod) = 14.14
Transitions / transversions = 1.27 (19/15)
Gap_init rate = 0.06 (11 / 190), avg. gap size = 2.45 (27 / 11)


1437 23.68 2.36 4.84 scaffold243|size230402 32035 32500 (198613) C rnd-1_family-1365#Unknown (593) 460 6 m_b2446s001i34 80501

  scaffold243|s      32035 TGTGAGGGAATGTACTCGA--ACTAATTGCAGGAACGTTGGAGACTGCCG 32082
                              v     i   --   i--i v  i   i i    vv  v      - 
C rnd-1_family-        460 TGTTAGGGAGTGT--TCGGCCGCGAACTGCGGAAACGAGGGTGACTGC-G 414

  scaffold243|s      32083 GAAACAATTATTACACCAGCGTCGAGTATCATTGAGTGTCCAAGTGCGTC 32132
                            v     v   ?v  v  -  i v v --    --- i vv         
C rnd-1_family-        413 GCAACAAGTATNTCAACA-CGCCCACT--CATT---TATGGAAGTGCGTC 370

  scaffold243|s      32133 GTTGCCACGCAGTTTGACTGCGACGGA-----AAGCGCCTCTCCGGTTTG 32177
                                v ii  i     ----    i -----  ?  vi  vv-      
C rnd-1_family-        369 GTTGCAATACAATTTGA----GACGAACGGTCAANCGATTCGG-GGTTTG 325

  scaffold243|s      32178 AAGGTCATTAGGGGGATGCTTCATCCCGGCATGGGCCGTAATTGGCGAAT 32227
                            i   v v- iii    ii i      v  i     ?  i  i     i 
C rnd-1_family-        324 AGGGTGAG-AAAAGGATATTCCATCCCCGCGTGGGCNGTGATCGGCGAGT 276

  scaffold243|s      32228 TTACTGGAACTGTGAGACCG-TGGGCTACAATGAATAAGGACTCGAAAAT 32276
                           v        vv  i v i  -? i vv    -      i     v----i
C rnd-1_family-        275 ATACTGGAAAGGTAACATCGANGAGAAACAA-GAATAAAGACTCT----C 231

  scaffold243|s      32277 ATTATATTGTAGAGATTGACAACAAAACACACATTGACGCGGAAAAAGAG 32326
                           i?  i     i   v ? i      v  iiv         i   v     
C rnd-1_family-        230 GNTACATTGTGGAGCTNGGCAACAACACGTTCATTGACGCAGAACAAGAG 181

  scaffold243|s      32327 GGCAATTGCACCAGATTCATCAATCATCGATGTAAGGATTTCAATGCGGT 32376
                                   i  vv   ?                vi      i  i  v i
C rnd-1_family-        180 GGCAATTGTACGCGATNCATCAATCATCGATGTCGGGATTTTAACGCCGC 131

  scaffold243|s      32377 GCTCATTTCAGTACGAGCA--TTTGATACGGCTACTGTTTTTGTTCGGTC 32424
                            i    ii i  iv  i  --  i   i-  v   v  v     i  v  
C rnd-1_family-        130 GTTCATCCCGGTGAGAACAGGTTCGATG-GGATACGGTGTTTGTCCGTTC 82

  scaffold243|s      32425 CATCAAACCCATAGGGGAGAATGAGTTCATCACACTCGATTATGGACCAA 32474
                                    v  v?iv            i v   v  v    i   i   
C rnd-1_family-         81 CATCAAACCAATCNACGAGAATGAGTTCGTGACAATCCATTACGGATCAA 32

  scaffold243|s      32475 ATT-TCATGGCGTTCTTTGATTGTTGT 32500
                              -   i i-      i  v i    
C rnd-1_family-         31 ATTATCACGA-GTTCTTCGAGTATTGT 6

Matrix = 20p43g.matrix
Kimura (with divCpGMod) = 24.73
Transitions / transversions = 1.23 (58/47)
Gap_init rate = 0.06 (27 / 465), avg. gap size = 1.22 (33 / 27)


21 3.71 0.00 0.00 scaffold243|size230402 32554 32581 (198532) (TAA)n#Simple_repeat 1 28 (0) m_b2446s252i4 80502

  scaffold243|s      32554 TAATAGTAATAATAATAATAATAATAAT 32581
                                i                      
  (TAA)n#Simple          1 TAATAATAATAATAATAATAATAATAAT 28

Matrix = Unknown
Transitions / transversions = 1.00 (1/0)
Gap_init rate = 0.00 (0 / 27), avg. gap size = 0.0 (0 / 0)


105 0.00 0.00 0.00 scaffold243|size230402 32598 32686 (198427) (AG)n#Simple_repeat 1 89 (0) c_b2446s251i4 80503

  scaffold243|s      32598 AGAGAGAGAGAGAGAGAGAGAGAGAGAGAGAGAGAGAGAGAGAGAGAGAG 32647
                                                                             
  (AG)n#Simple_          1 AGAGAGAGAGAGAGAGAGAGAGAGAGAGAGAGAGAGAGAGAGAGAGAGAG 50

  scaffold243|s      32648 AGAGAGAGAGAGAGAGAGAGAGAGAGAGAGAGAGAGAGA 32686
                                                                  
  (AG)n#Simple_         51 AGAGAGAGAGAGAGAGAGAGAGAGAGAGAGAGAGAGAGA 89

Matrix = Unknown
Transitions / transversions = 1.00 (0/0)
Gap_init rate = 0.00 (0 / 88), avg. gap size = 0.0 (0 / 0)


561 25.43 4.83 3.75 scaffold243|size230402 32926 33215 (197898) C rnd-1_family-1325#Unknown (0) 293 1 m_b2446s001i35 80504

  scaffold243|s      32926 CTGCCTTTCAAGCTCTCTTTTCTTACGCATTGATTTTTTCGAAGTCTCAC 32975
                               i   --iv  i  v      v ---   ?   v i  v ?vi    
C rnd-1_family-        293 CTGCTTTT--GCCTTTCGTTTCTTCC---TTGNTTTATCCGCANATTCAC 249

  scaffold243|s      32976 GCAACTTGGGTGCAT--TGAATAATCTCTTCCTCTTTCGAAACACAGCTC 33023
                            v ?i       v  --     --        v i  iv    v v  v 
C rnd-1_family-        248 GAANTTTGGGTGAATCATGAAT--TCTCTTCCGCCTTTTAAACTCCGCAC 201

  scaffold243|s      33024 CATCTGTTCCTCTG---GGCAACTCTTTACGCCTTGGGCCCTCCCTCCCA 33070
                           iv ivi i  v ii---     i  v v         i  vv -- vv  
C rnd-1_family-        200 TCTTGATCCCACCAACAGGCAATTCATGACGCCTTGGACCAGC--TGGCA 153

  scaffold243|s      33071 TACTTATCTTTTG---GCTTAAAATCTTCACATCCTGTCC-TAGTCCATC 33116
                            i i- i      ---  ?       vvi   - i     -i vvvv   
C rnd-1_family-        152 TGCC-ACCTTTTGCAGGCNTAAAATCAATACA-CTTGTCCGCATGAAATC 105

  scaffold243|s      33117 CTCCACAATCCCTTGACATCCTCATACAAAATGGCCTATAATAACAACGC 33166
                            i  i     v  v v   i  ivv    v i     i  iv    vi  
C rnd-1_family-        104 CCCCGCAATCACTAGCCATTCTTCGACAATACGGCCTGTAGAAACACTGC 55

  scaffold243|s      33167 TGATCATGTAG--ATTTGGGA-GGGGTTGAAT--AGCAACATTGCTATTG 33211
                           ??   i  vi --      iv-          --            ?   
C rnd-1_family-         54 NNATCGTGGGGCCATTTGGATTGGGGTTGAATTGAGCAACATTGCTNTTG 5

  scaffold243|s      33212 TCAG 33215
                           ?   
C rnd-1_family-          4 NCAG 1

Matrix = 20p43g.matrix
Kimura (with divCpGMod) = 30.84
Transitions / transversions = 0.87 (33/38)
Gap_init rate = 0.06 (18 / 289), avg. gap size = 1.39 (25 / 18)


61 4.30 1.39 0.00 scaffold243|size230402 36969 37040 (194073) (CAAAA)n#Simple_repeat 1 73 (0) c_b2446s251i5 80505

  scaffold243|s      36969 CAAAA-AAAAAAAAAAAAAAAAAAACAAAACAAAACAAAACAAAACAAAA 37017
                                -    v    v    v                             
  (CAAAA)n#Simp          1 CAAAACAAAACAAAACAAAACAAAACAAAACAAAACAAAACAAAACAAAA 50

  scaffold243|s      37018 CAAAACAAAACAAAACAAAACAA 37040
                                                  
  (CAAAA)n#Simp         51 CAAAACAAAACAAAACAAAACAA 73

Matrix = Unknown
Transitions / transversions = 0.00 (0/3)
Gap_init rate = 0.01 (1 / 71), avg. gap size = 1.00 (1 / 1)


1190 21.87 4.16 2.45 scaffold243|size230402 38404 38764 (192349) C rnd-1_family-1317#Unknown (0) 1412 1046 m_b2446s001i36 80506

  scaffold243|s      38404 TTGACAATGGGACAGAAGTGACCATTCGAAAAGAACAGCTTCAAC-GTGT 38452
                                   i   v              v    i    v     v -    
C rnd-1_family-       1412 TTGACAATAGGAGAGAAGTGACCATTCCAAAAAAACACCTTCACCCGTGT 1363

  scaffold243|s      38453 TCTTTG----CCCGACCATTTGCTTGGTACACTCTATCCTCTCCTCCAAA 38498
                           -   i ----     v-  vi ?vi    v    ?   vii v     v 
C rnd-1_family-       1362 -CTTCGGTCTCCCGAA-ATGCGNACGGTAGACTCNATCACTTGCTCCATA 1315

  scaffold243|s      38499 AGCAAAGACAACAACGTCAACA----TCAAATC-TAAGAGCAGCTACTTT 38543
                           vv i?   i-----   v  v ----  i  v -i  ?      v ii  
C rnd-1_family-       1314 CCCGNAGAT-----CGTGAAGACTGTTCGAAGCGCAANAGCAGCAATCTT 1270

  scaffold243|s      38544 GAAGAAAACTTCAGATTGCCAAGCACCATCCGTCGCCATCTTAA--TA-A 38590
                                 v i            v  i  i     i       v i--  - 
C rnd-1_family-       1269 GAAGAACATTTCAGATTGCCACGCGCCGTCCGTTGCCATCTAAGCGTAGA 1220

  scaffold243|s      38591 TTTCATTATCTGTGATGCCGATCAAGACGGTAAGTTCTCGGAAGTTCTTG 38640
                           ii    ?v    i      ?  viviii  v       iv v    v v 
C rnd-1_family-       1219 CCTCATNTTCTGCGATGCCNATGGCAGTGGAAAGTTCTTTGTAGTTGTGG 1170

  scaffold243|s      38641 ACAGCATAATCTGCAACGAGGGCTTTGGCTTGAGTCCACAATC--CTTCA 38688
                            vi        v        ?      i--  ivii v     --     
C rnd-1_family-       1169 AGGGCATAATCGGCAACGAGNGCTTTGA--TGGTCTCCCAATCGTCTTCA 1122

  scaffold243|s      38689 GAACCATAAATATGTACTGCCATAGATCGAGGAGCACAGTTGCCATCGCC 38738
                                   i?v v v ?v ?v iv vi vv                    
C rnd-1_family-       1121 GAACCATAGNAAAGAANAGNAACTGTCCTTGGAGCACAGTTGCCATCGCC 1072

  scaffold243|s      38739 TTCAACAAACACAAGATTGTGTCCTT 38764
                             ??     ?       i   ?  i 
C rnd-1_family-       1071 TTNNACAAANACAAGATCGTGNCCCT 1046

Matrix = 20p43g.matrix
Kimura (with divCpGMod) = 23.82
Transitions / transversions = 0.88 (36/41)
Gap_init rate = 0.04 (16 / 360), avg. gap size = 1.50 (24 / 16)


3249 19.96 3.61 4.38 scaffold243|size230402 38877 39819 (191294) C rnd-1_family-1317#Unknown (476) 936 1 m_b2446s001i37 80506

  scaffold243|s      38877 GTTGTAGGGAGAAAGAGAGGCAGCACTGATGGACTTAACATCCAGATGCC 38926
                            i                                  v  i  v  v  ? 
C rnd-1_family-        936 GCTGTAGGGAGAAAGAGAGGCAGCACTGATGGACTTCACGTCGAGCTGNC 887

  scaffold243|s      38927 CAAATTCAGCATTGAGACTCCTGACTTCAGTATCTTCA---GTACGATGC 38973
                            i       i   ?           v            ---  i   i  
C rnd-1_family-        886 CGAATTCAGTATTNAGACTCCTGACGTCAGTATCTTCAGTGGTGCGACGC 837

  scaffold243|s      38974 TTTGCGGTTCGAGCCTTGCGCTTCTCCAACATAACTTGAACGTGGTCCTT 39023
                             v v i v                   i   ?i    i           
C rnd-1_family-        836 TTGGAGATACGAGCCTTGCGCTTCTCCAGCATNGCTTGGACGTGGTCCTT 787

  scaffold243|s      39024 TGGTACTTCTTTAGTTACCAGTTGGAGGTCCGGGGCAACCACAGGAACAA 39073
                           ?  i-    i      v       ?   ?       ? ? i         
C rnd-1_family-        786 NGGC-CTTCCTTAGTTCCCAGTTGNAGGNCCGGGGCNANCGCAGGAACAA 738

  scaffold243|s      39074 CATAGAAGTTTCTAGCAAATATTTCAAGATAGGAAGT--CGGGTTATTGC 39121
                            i  ? i   i  ii    - v?  iv  ii  ? v --i i      --
C rnd-1_family-        737 CGTANAGGTTCCTGACAAA-AANTCGCGACGGGNATTTGTGAGTTATT-- 691

  scaffold243|s      39122 AGCTGAACAAAATAAACACATACAACCCAAGAGGAGAGAGCTTACCCTGT 39171
                            ?i --  v   ii  ---  -     v   ?i?  -  ?          
C rnd-1_family-        690 ANTT--ACCAAACGAA---AT-CAACCAAAGNANAG-GANCTTACCCTGT 648

  scaffold243|s      39172 GCCGTTGAAGTAGGTGACTCCACCTTCATCATCAAGATTATCTTTACAGC 39221
                            ?         v i iiv     ii            v    ivvi    
C rnd-1_family-        647 GNCGTTGAAGTTGATAGGTCCACTCTCATCATCAAGAGTATCCGGGCAGC 598

  scaffold243|s      39222 TGAACTGA-TTCGAACACACTGTAGCAGTCAATCCCCTGGGATTCACCTT 39270
                           v   -   - i?   v?   i i  v         v? v    ii  vi 
C rnd-1_family-        597 AGAA-TGAGTCNGAAGNCACCGCAGGAGTCAATCCANTTGGATCTACGCT 549

  scaffold243|s      39271 GAGAGTTACATC--ATCTTGAAGCATCCC--CTGGTTAGACAACTGATGT 39316
                              ? - i -  --i         i    --  v  --     vvv    
C rnd-1_family-        548 GAGNG-TGC-TCGAGTCTTGAAGCGTCCCATCTTGT--GACAAAGCATGT 503

  scaffold243|s      39317 GGCAAACCCTTAAAAGTGATGGCCAGTTTCTTGGTAGTAAAGCCCCGAGC 39366
                                ii  i v ?i      v   vvvv    ii  viv i   vvi v
C rnd-1_family-        502 GGCAAGTCCCTTANGGTGATGCCCATGAACTTGACAGAGTAACCCACGGA 453

  scaffold243|s      39367 TTGGG---AAGC-TGCCTTAAAAGCTCTGA--GAA--CATCAAATACATT 39408
                              ii---i   -   v  ----    v  --   -- i   i  - ii 
C rnd-1_family-        452 TTGAACATGAGCTTGCATT----GCTCGGAGGGAATTCGTCAGAT-CGCT 408

  scaffold243|s      39409 ATCAAGCTTTGTCCCAATTTGATGCTCTTCACATGA--CAACTGCTCCAT 39456
                             ---    ivi       iv- v  v  i-     --      ?  i? 
C rnd-1_family-        407 AT---GCTTCTCCCCAATTCT-TTCTGTTT-CATGAATCAACTGNTCTNT 363

  scaffold243|s      39457 CATTTTGTCTGCAAGTTCCGGATTCATTCCACTGATGATGGGGACTATCA 39506
                                 v viv   v   ?     v       v iv  ?i     v  i 
C rnd-1_family-        362 CATTTTCTGCCCAATTTCNGGATTGATTCCACAGGGGANAGGGACGATTA 313

  scaffold243|s      39507 CAGTGTCAGAGCTCACAACTTCGG-CCAACGTAGTAAATGGCATTGCGTT 39555
                                   vv          i   -  ii  ?v -i  i  ? vv     
C rnd-1_family-        312 CAGTGTCACCGCTCACAACTCCGGCCCGGCGNCG-GAACGGNAGGGCGTT 264

  scaffold243|s      39556 GTTGACAGGCAATGAAGTCGACACATTCACGAGCATAGCATTGTGCTTCA 39605
                             i   i    i?   vvv      ?v        v   i v     v?i
C rnd-1_family-        263 GTCGACGGGCAGNGAATGAGACACANGCACGAGCAAAGCGTGGTGCTGNG 214

  scaffold243|s      39606 CATCATTAACGGTTATCAAATTGCTTCCGTAAAAAGCCTCGATACCACCA 39655
                            i  i  v?    v   ?ii     v         iv vi          
C rnd-1_family-        213 CGTCGTTCNCGGTGATCNGGTTGCTGCCGTAAAAAAGCGTGATACCACCA 164

  scaffold243|s      39656 CCTCCAGGAAACCCAGCGTACGAAAGT--CCATTCTGTCCAAACTC--CT 39701
                                ?   -----      -- v   --   ?  iv i i iii --  
C rnd-1_family-        163 CCTCCNGGA-----AGCGTA--ACAGTTGCCANTCCCTTCGAGTCCAGCT 121

  scaffold243|s      39702 T--CTTGGTGTAA-TAATCGCAC---GTCTGACCATGTATATTCACATTG 39745
                            -- i?    ?  -         ---   - i     v i      i  i
C rnd-1_family-        120 TCGCCNGGTGNAAGTAATCGCACACAGTC-GGCCATGAACATTCACGTTA 72

  scaffold243|s      39746 AAT--TGGAATACTTGTGTCGGATTCGGCTCGGAG-CTATCTGTACGCAC 39792
                              -- ii  ?      - v v iv -v       - i  v -  ---  
C rnd-1_family-         71 AATTCTAAAANACTTGT-TGGTACAC-CCTCGGAGTCCATGT-TA---AC 28

  scaffold243|s      39793 GTCCACCTTTGTGGCGAGAGAGGACAA 39819
                           ?   i          v i         
C rnd-1_family-         27 NTCCGCCTTTGTGGCCAAAGAGGACAA 1

Matrix = 20p43g.matrix
Kimura (with divCpGMod) = 21.11
Transitions / transversions = 1.28 (101/79)
Gap_init rate = 0.06 (59 / 942), avg. gap size = 1.27 (75 / 59)


401 12.90 0.00 0.00 scaffold243|size230402 40056 40117 (190996) C rnd-1_family-1254#Unknown (1186) 85 24 m_b2446s001i38 80507

  scaffold243|s      40056 AGGCGTGGTAGACAGAATAGCCTAAGGCGAGAGGACGATACTTGGATTTA 40105
                             v?                   vii v      v              i
C rnd-1_family-         85 AGTNGTGGTAGACAGAATAGCCTTGAGGGAGAGGTCGATACTTGGATTTG 36

  scaffold243|s      40106 CCGTTTGGATTC 40117
                                   i   
C rnd-1_family-         35 CCGTTTGGGTTC 24

Matrix = 20p43g.matrix
Kimura (with divCpGMod) = 14.47
Transitions / transversions = 1.00 (4/4)
Gap_init rate = 0.00 (0 / 61), avg. gap size = 0.0 (0 / 0)


333 34.51 0.00 5.73 scaffold243|size230402 40146 40311 (190802) C rnd-5_family-1305#LTR/Gypsy (4) 2372 2216 m_b2446s001i39 80508

  scaffold243|s      40146 TGTTCGATAAAGCCACTTTGTTTAGATACTTGGTGTTGAATACGACTGGG 40195
                                 v  vi  v   i    v     i  v   v   v i  ------
C rnd-5_family-       2372 TGTTCGTTACGGCAACTCTGTTGAGATATTTTGTGGTGATTGCG------ 2329

  scaffold243|s      40196 TAATCAAAGACTGAGTGATTGCATTCATCAACGAGGTTGTTTCTGAGGTC 40245
                           ---i i  v    iv    iii v v   i      i  ii i    v v
C rnd-5_family-       2328 ---CCGAACACTGGCTGATCATAATGATCGACGAGGCTGCCTTTGAGTTG 2282

  scaffold243|s      40246 TACAATGGAAGTGTCTGTTAACGATGCATATTTTATGACATCAAGTTGAT 40295
                           iivi  v v  i  ii iv iviv   i          v   i ?i  v 
C rnd-5_family-       2281 CGAGATTGTAGCGTTCGCGAGGATTGCGTATTTTATGAGATCGANCTGCT 2232

  scaffold243|s      40296 GCACATTGAGACGAGG 40311
                           vii  v i     v  
C rnd-5_family-       2231 CTGCAGTAAGACGTGG 2216

Matrix = 20p43g.matrix
Kimura (with divCpGMod) = 37.59
Transitions / transversions = 1.25 (30/24)
Gap_init rate = 0.05 (9 / 165), avg. gap size = 1.00 (9 / 9)


6288 14.01 0.38 0.87 scaffold243|size230402 40687 41730 (189383) rnd-1_family-837#Unknown 303 1341 (298) m_b2446s001i40 80509

  scaffold243|s      40687 GAAAGAGAGGGTGATACTTCATGTCATATTCCACTATGACTGCAACTGCA 40736
                               ?           i     i        v  v  ?     v      
  rnd-1_family-        303 GAAANAGAGGGTGATATTTCATATCATATTCAACAATNACTGCCACTGCA 352

  scaffold243|s      40737 TCCACAGCCATTTTGTGGAGATTTATTTTGTCTTCGGTGTTCTTTCCATG 40786
                           i     i          ?  v  i                          
  rnd-1_family-        353 CCCACAACCATTTTGTGNAGCTTCATTTTGTCTTCGGTGTTCTTTCCATG 402

  scaffold243|s      40787 ACGGAATCGGTGATACAAAATATTGTAGTTCTCTAAGCGGCTATGATAAG 40836
                                 ?     i    i?           i     ?   vi      ? 
  rnd-1_family-        403 ACGGAANCGGTGGTACAGNATATTGTAGTTTTCTAANCGGGCATGATANG 452

  scaffold243|s      40837 TTTCTTGCCTATTCTGAGCCCTGTCCAGGAACCTAAAAACAT-TTGATGT 40885
                           i         i  i        i  v                -    i- 
  rnd-1_family-        453 CTTCTTGCCTGTTTTGAGCCCTATCAAGGAACCTAAAAACATCTTGAC-T 501

  scaffold243|s      40886 ATGACCTGGTCGCTTCACTGTTACCTTCTCAGGCAAGCCTTCATAGGCAC 40935
                                 ?  i     ?     ?                            
  rnd-1_family-        502 ATGACCNGGCCGCTTNACTGTNACCTTCTCAGGCAAGCCTTCATAGGCAC 551

  scaffold243|s      40936 TGTCAGCAATTGCCTTTTTTCCGTCAGGGATTTGAAATAGCAAAGCATCT 40985
                            i  ?v    v   i       i  -                i       
  rnd-1_family-        552 TATCNCCAATAGCCCTTTTTCCATC-GGGATTTGAAATAGCAGAGCATCT 600

  scaffold243|s      40986 CTGTTCCAGGTTTCTGGCGGCTCTTCCATGCTCTTTGTTCCGCAAAAAAG 41035
                               i   i           ?         i  v?  i   i  i    v
  rnd-1_family-        601 CTGTCCCAAGTTTCTGGCGGNTCTTCCATGTTCANTGCTCCACAGAAAAC 650

  scaffold243|s      41036 AGCCTTATCATGACACAGACCAGCGGGGTAGGGACCGTTGATCCAAACAC 41085
                                 i  i    i         i  i  ?  ?  i  i          
  rnd-1_family-        651 AGCCTTGTCGTGACGCAGACCAGCAGGATANGGNCCATTAATCCAAACAC 700

  scaffold243|s      41086 AATGAGATTGCCAGACAGAAATGGCAAACTCATACTTCAAGCCAGAACTA 41135
                                vv  v   v vi    ?                     ?      
  rnd-1_family-        701 AATGATTTTCCCATAGGGAAANGGCAAACTCATACTTCAAGCCNGAACTA 750

  scaffold243|s      41136 TGACTCTTGTGGTCGAACCACTTTGTGTGTGGGTCTAATCTGAATTCTTG 41185
                                         i            iv        ?            
  rnd-1_family-        751 TGACTCTTGTGGTCAAACCACTTTGTGCCTGGGTCTANTCTGAATTCTTG 800

  scaffold243|s      41186 TGTGATAAAGTTCACACAGTCGAGTGTGATAATGTGGATTTCTTCAGGTC 41235
                           v        i  v    v   i v  v      i  v i   v  v  i?
  rnd-1_family-        801 GGTGATAAAATTGACACCGTCAACTGAGATAATATGCACTTCATCTGGCN 850

  scaffold243|s      41236 TAAAAATGCTTGGATCAAAGACAATTAATCTCTCTCTGAATGACTGTATA 41285
                               vv    i ?      ?           i        v    ?v  ?
  rnd-1_family-        851 TAAACTTGCTCGNATCAAANACAATTAATCTTTCTCTGAAGGACTNAATN 900

  scaffold243|s      41286 CGACAGGTAGTTTCCCGACACTTGTCTCTGCAGACAGATTCATCGTAGTT 41335
                               i         v     i           v  v              
  rnd-1_family-        901 CGACGGGTAGTTTCGCGACATTTGTCTCTGCATACTGATTCATCGTAGTT 950

  scaffold243|s      41336 CCATCTCCCTGCAAGTACAGATTCAATGTCATACAACTTGAACAAGTTTA 41385
                                vv  ?        v  i  ?  i             i v    i 
  rnd-1_family-        951 CCATCGGCCNGCAAGTACCGACTCNATATCATACAACTTGAGCCAGTTCA 1000

  scaffold243|s      41386 GACCCATCATGAGTTCCTTAAATGATGTGTCGGGGAACTCGTTGCACAAA 41435
                           i        v?                             ? v       
  rnd-1_family-       1001 AACCCATCAANAGTTCCTTAAATGATGTGTCGGGGAACTCNTGGCACAAA 1050

  scaffold243|s      41436 TCTGACAATAAGTCTTTGACAGTCCGTGGTTCGGGGCCGTAGTGGGCCTT 41485
                             v    v   i          ?         v  v              
  rnd-1_family-       1051 TCAGACATTAAATCTTTGACAGNCCGTGGTTCCGGTCCGTAGTGGGCCTT 1100

  scaffold243|s      41486 GAAACGATGCACTGATGTCTCGATAACCACTCGTTGATGTTCTTCTCCAA 41535
                                   vi  ?       iv  v     ?  i   i    i  i    
  rnd-1_family-       1101 GAAACGATCTACNGATGTCTTCATCACCACNCGCTGACGTTCCTCCCCAA 1150

  scaffold243|s      41536 ATCCAACAAAACTCAAGCCGTATACAAGAATATCATCTGCTGTCATGATT 41585
                                   v   v   i     v vi     i  ?  v v         v
  rnd-1_family-       1151 ATCCAACATAACACAAACCGTAAAAGAGAATGTCNTCAGATGTCATGATG 1200

  scaffold243|s      41586 CTCGCATCTAATTTTGGGATTGTGTATCGAGAAATGATACTGGGTTCATC 41635
                            ??     i          ii              i  i  i   v    
  rnd-1_family-       1201 CNNGCATCCAATTTTGGGACCGTGTATCGAGAAATAATGCTAGGTGCATC 1250

  scaffold243|s      41636 TTTTTTCCTCCAACTGGTGGCGGTTGGTGCACTCTTCGCATCGCCTATTC 41685
                                 i v v ivv     v---- i   i     vv v vi i v i 
  rnd-1_family-       1251 TTTTTTTCGCGAGGGGGTGGA----GATGCGCTCTTGCCCTAACTTCTCC 1296

  scaffold243|s      41686 CAACAACTTTTCCTGTGAGTCT--GATTGCTTGTTGTT-GACGTGAAG 41730
                           iii  vv    v  vi  i ? --  ---         -    i i  
  rnd-1_family-       1297 TGGCATATTTTGCTTCGAATNTTGGA---CTTGTTGTTCGACGCGGAG 1341

Matrix = 20p43g.matrix
Kimura (with divCpGMod) = 15.17
Transitions / transversions = 1.20 (79/66)
Gap_init rate = 0.01 (12 / 1043), avg. gap size = 1.08 (13 / 12)


5181 9.10 0.40 0.68 scaffold243|size230402 41274 42014 (189099) C rnd-1_family-1257#Unknown (0) 739 1 m_b2446s001i41 80510

  scaffold243|s      41274 AATGACTGTATACGACAGGTAGTTTCCCGACACTTGTCTCTGCAGACAGA 41323
                             v     v  ?    i         v     i           v  v  
C rnd-1_family-        739 AAGGACTGAATNCGACGGGTAGTTTCGCGACATTTGTCTCTGCATACTGA 690

  scaffold243|s      41324 TTCATCGTAGTTCCATCTCCCTGCAAGTACAGATTCAATGTCATACAACT 41373
                                            vv? v        ?  i  ?  i          
C rnd-1_family-        689 TTCATCGTAGTTCCATCGGNCAGCAAGTACNGACTCNATATCATACAACT 640

  scaffold243|s      41374 TGAACAAGTTTAGACCCATCATGAGTTCCTTAAATGATGTGTCGGGGAAC 41423
                              i v    i i        v?                 i         
C rnd-1_family-        639 TGAGCCAGTTCAAACCCATCAANAGTTCCTTAAATGATGTATCGGGGAAC 590

  scaffold243|s      41424 TCGTTGCACAAATCTGACAATAAGTCTTTGACAGTCCGTGGTTCGGGGCC 41473
                             ? v         v    v   i          ?         ?  ?  
C rnd-1_family-        589 TCNTGGCACAAATCAGACATTAAATCTTTGACAGNCCGTGGTTCNGGNCC 540

  scaffold243|s      41474 GTAGTGGGCCTTGAAACGATGCACTGATGTCTCGATAACCACTCGTTGAT 41523
                            ?                  vi  ?           ?     i  i   i
C rnd-1_family-        539 GNAGTGGGCCTTGAAACGATCTACNGATGTCTCGATNACCACCCGCTGAC 490

  scaffold243|s      41524 GTTCTTCTCCAAATCCAACAAAACTCAAGCCGTATACAAGAATATCATCT 41573
                               i  i            v   v   i     v vi     i  ?  ?
C rnd-1_family-        489 GTTCCTCCCCAAATCCAACATAACACAAACCGTAAAAGAGAATGTCNTCN 440

  scaffold243|s      41574 GCTGTCATGATTCTCGCATCTAATTTTGGGATTGTGTATCGAGAAATGAT 41623
                                      v ??     i          ii              i  
C rnd-1_family-        439 GCTGTCATGATGCNNGCATCCAATTTTGGGACCGTGTATCGAGAAATAAT 390

  scaffold243|s      41624 ACTGGGTTCATCTTTTTTCCTCCAACTGGTGGCGGTTGGTGCACTCTTCG 41673
                           i  i   v              v  v      v   i     -     - 
C rnd-1_family-        389 GCTAGGTGCATCTTTTTTCCTCGAAGTGGTGGGGGTCGGTGC-CTCTT-G 342

  scaffold243|s      41674 CATCGCCTATTCCAACAACTTTTCCTGTGAGTCTGATTGCTTGTTGTTGA 41723
                                   -i   ii             ?v  i              i  
C rnd-1_family-        341 CATCGCCT-CTCCGGCAACTTTTCCTGTNTGTTTGATTGCTTGTTGTCGA 293

  scaffold243|s      41724 CGTGAAGTGTGTTTTCCGGACACATTCTCTTCTCTCAAATATTGGACTTG 41773
                             i     -                        -  i  ?        i 
C rnd-1_family-        292 CGCGAAGT-TGTTTTCCGGACACATTCTCTTCT-TCGAANATTGGACTCG 245

  scaffold243|s      41774 GTGTTCAGCATGAAGATTTTTCATTTGATATGAA-TCGTCTTTGGCTA-A 41821
                                                 i  v     ?  -             - 
C rnd-1_family-        244 GTGTTCAGCATGAAGATTTTTCGTTAGATATNAACTCGTCTTTGGCTAGA 195

  scaffold243|s      41822 TTGTTGCTTCAACGACTTCACTTGTCGTTCTAGTTCACG-AATCCTGGCT 41870
                                  i     i         v               -    i     
C rnd-1_family-        194 TTGTTGCCTCAACAACTTCACTTCTCGTTCTAGTTCACGCAATCTTGGCT 145

  scaffold243|s      41871 AATGCGTCTGACAATGTTTTGATCGCACCTGATGAATTGCATCGTTTACG 41920
                                      ?              i                       
C rnd-1_family-        144 AATGCGTCTGANAATGTTTTGATCGCGCCTGATGAATTGCATCGTTTACG 95

  scaffold243|s      41921 GTGAGGAATGCCACCAACATCTTCATTATCATTGTTTCCTTCAGGAGTGG 41970
                                        ?    i                 ?          i  
C rnd-1_family-         94 GTGAGGAATGCCANCAACGTCTTCATTATCATTGTTNCCTTCAGGAGCGG 45

  scaffold243|s      41971 CACATGGTGCAAGGTCGGGAACGTCGCCATCACCAGGAACATCA 42014
                                                    i                  
C rnd-1_family-         44 CACATGGTGCAAGGTCGGGAACGTCACCATCACCAGGAACATCA 1

Matrix = 20p43g.matrix
Kimura (with divCpGMod) = 8.20
Transitions / transversions = 1.58 (41/26)
Gap_init rate = 0.01 (8 / 740), avg. gap size = 1.00 (8 / 8)


16 20.71 5.00 3.28 scaffold243|size230402 43874 43933 (187180) (TGA)n#Simple_repeat 1 61 (0) m_b2446s252i5 80511

  scaffold243|s      43874 TGATGATGTTGATGAT-ATGATGATGCTTCATGAGGTTTATTTTGA-GAA 43921
                                   v       -         -v v    v v v  vv   -  v
  (TGA)n#Simple          1 TGATGATGATGATGATGATGATGATG-ATGATGATGATGATGATGATGAT 49

  scaffold243|s      43922 GAAAGATGA-GAT 43933
                            - v     -   
  (TGA)n#Simple         50 G-ATGATGATGAT 61

Matrix = Unknown
Transitions / transversions = 0.00 (0/10)
Gap_init rate = 0.08 (5 / 59), avg. gap size = 1.00 (5 / 5)


1136 22.71 1.82 0.72 scaffold243|size230402 44373 44647 (186466) rnd-1_family-816#Unknown 784 1061 (0) m_b2446s001i42 80512

  scaffold243|s      44373 TGCAGTTTTAC---ACCATCAAACTAGCCATTTCATTTACCCAATCATCA 44419
                                vi    --- v  v   i i     ? ?    i   vv      i
  rnd-1_family-        784 TGCAGGCTTACTCTAACAGCAAGCCAGCCANTNCATTCACCATATCATCG 833

  scaffold243|s      44420 TGCTCCTGCTCAGCATGCCAACGTGCTGCTTCTTCTTCCACCGCATGTTT 44469
                             i     v  i           v   i    i     v   i v v i 
  rnd-1_family-        834 TGTTCCTGGTCGGCATGCCAACGAGCTACTTCCTCTTCAACCACCTCTCT 883

  scaffold243|s      44470 ATGTTGCTTTTCCGCGATGTTGTTGCGTTTTGAGATCTTCATTGGCATTT 44519
                           i  ivv  i   ?    vv        i    v  i              
  rnd-1_family-        884 GTGCGTCTCTTCNGCGAGTTTGTTGCGCTTTGCGACCTTCATTGGCATTT 933

  scaffold243|s      44520 CCCGCTGTTTTCGCTCCTCTTGGTAAATATGCTTTCTGAATACATCACAT 44569
                              v   i    vi vi           i            iiv   v--
  rnd-1_family-        934 CCCTCTGCTTTCTTTGTTCTTGGTAAATGTGCTTTCTGAATGTTTCAA-- 981

  scaffold243|s      44570 GGACAAGT--AAGGTACTCTTCTCTTGTCTGCTGAAATTCAAGTGGGGTC 44617
                             v   i --v v       v    i     ii    i  iv      v 
  rnd-1_family-        982 GGTCAAATTGCATGTACTCTGCTCTCGTCTGTCGAAACTCGTGTGGGGAC 1031

  scaffold243|s      44618 GTTCCTTTGTTTAAACCATTTTTTAAATCT 44647
                           i v    i  vi ?i  i i     ?    
  rnd-1_family-       1032 ATACCTTCGTGCANGCCGTCTTTTANATCT 1061

Matrix = 20p43g.matrix
Kimura (with divCpGMod) = 24.01
Transitions / transversions = 1.21 (34/28)
Gap_init rate = 0.01 (4 / 274), avg. gap size = 1.75 (7 / 4)


5729 15.00 0.31 1.47 scaffold243|size230402 44521 45481 (185632) C rnd-1_family-688#Unknown (0) 950 1 m_b2446s001i43 80513

  scaffold243|s      44521 CCGCTGTTTTCGCTCCTCTTGGTAAATATGCTTTCTGAATACATCACATG 44570
                                 i    vi vi           i            iiv  i    
C rnd-1_family-        950 CCGCTGCTTTCTTTGTTCTTGGTAAATGTGCTTTCTGAATGTTTCGCATG 901

  scaffold243|s      44571 GACAAGTA-AGGTACTCTTCTCTTGTCTGCTGAAATTCAAGTGGGGTCGT 44619
                             v  v i- v       v    i     ii    i  iv      v i 
C rnd-1_family-        900 GAAAATTGCATGTACTCTGCTCTCGTCTGTCGAAACTCGTGTGGGGACAT 851

  scaffold243|s      44620 TCCTTTGTTTAAACCATTTTTTAAATCTTCCTCGAGAAGCCGAGCTGCGT 44669
                           v    i  vi ?i  i i     ?     v   i         vi   i 
C rnd-1_family-        850 ACCTTCGTGCANGCCGTCTTTTANATCTTGCTCAAGAAGCCGACTTGCAT 801

  scaffold243|s      44670 CATGATCATGCCATTGCGGGCATTCTCGTACAGCACCCTGCTCTAACTTA 44719
                               ?        ?v i     --------   - ?i   v   i  vi 
C rnd-1_family-        800 CATGNTCATGCCANAGTGGGCA--------CAG-ANTCTGATCTGACGCA 760

  scaffold243|s      44720 CGCAAAGAATCAATCTCTGCCTCTATAATTTCGTTATCATTTGCAACAAT 44769
                             i v    v?  v         v  i     i        ?        
C rnd-1_family-        759 CGTATAGAAGNAAGCTCTGCCTCAATGATTTCATTATCATTNGCAACAAT 710

  scaffold243|s      44770 GAGCTCTCTTGCTTCTAAAGCCCTCTTGAGATTTTTCATGTTGTTTATGA 44819
                           - v i i          ?  v   i     i            i v i  
C rnd-1_family-        709 -ACCCCCCTTGCTTCTANAGACCTTTTGAGGTTTTTCATGTTGCTGACGA 661

  scaffold243|s      44820 ACCTATTTTTGGGATATGCCTTGAACCATTCCGATGATTCCCATGCTTTT 44869
                            i    i   v      vi                  i     ?    i?
C rnd-1_family-        660 ATCTATCTTTTGGATATTTCTTGAACCATTCCGATGACTCCCANGCTTCN 611

  scaffold243|s      44870 TCTGGAGATAAAAGGTGGAAGGCG-GAAGATTTATCCCGAAGCAGTCTGA 44918
                             i    v     v?     ?   -        i  v vi  ?       
C rnd-1_family-        610 TCCGGAGTTAAAACNTGGAANGCGTGAAGATTTGTCACTGAGNAGTCTGA 561

  scaffold243|s      44919 TGAGAAGCGCTTTAGCTTTGCTATTCTTCCACGGCTCAACTTTTGGTTTG 44968
                            i     i     i  i     iv ii                  ?   -
C rnd-1_family-        560 TAAGAAGTGCTTTGGCCTTGCTGGTTCTCCACGGCTCAACTTTTGNTTT- 512

  scaffold243|s      44969 ACTTTTAAGTCAGGTGGTTGTGGATTCAAGAGGCGTTGGACTAATTCGGG 45018
                           -i   v     v i               v     i    i   ?     
C rnd-1_family-        511 -TTTTGAAGTCTGATGGTTGTGGATTCAATAGGCGCTGGATTAANTCGGG 463

  scaffold243|s      45019 TTTTCTTCCTGTTTGTATCAAGCCTCGTTCAGCGAGCTTGATCTTCAGTT 45068
                           i   i          v                 v  i  i i     i  
C rnd-1_family-        462 CTTTTTTCCTGTTTGAATCAAGCCTCGTTCAGCCAGTTTAACCTTCAATT 413

  scaffold243|s      45069 GCGCCACTTTATATCCCATCAATTCCGCCTCTGATTCAGTTATATCTTCA 45118
                                   v i  v  vv  i     v    i       i  iv      
C rnd-1_family-        412 GCGCCACTGTGTAGCCATTCGATTCCTCCTCCGATTCAGCTACTTCTTCA 363

  scaffold243|s      45119 ATAAAATCATTGATATCGCCATCATCAAACCCAATCCTGCTCTCACAGCC 45168
                            v i    i i      v              i    i   ?  ii ?i 
C rnd-1_family-        362 AGAGAATCGTCGATATCCCCATCATCAAACCCGATCCCGCTNTCGTANTC 313

  scaffold243|s      45169 ACAACTCGCATCCTCCTCTTGGTTGGGGTCGTCGTCAACGTTGTCCAATG 45218
                             v i  v        i   v  i   --ii              vii ?
C rnd-1_family-        312 ACTATTCTCATCCTCCCCTTTGTCGGG--TATCGTCAACGTTGTCAGGTN 265

  scaffold243|s      45219 CTTCATCGTTGTCACTTCCGCTCTCAACAGCTTCTCTGATTCTAGAAAAC 45268
                                  v i           iv   v    ii      v          
C rnd-1_family-        264 CTTCATCCTCGTCACTTCCGCCGTCATCAGCCCCTCTGAATCTAGAAAAC 215

  scaffold243|s      45269 GAGAACATACTCAGCTTTGCCGGCGCTATTTCACCGCTAACGAATTAGAG 45318
                                   i  ?       ??      i                    ? 
C rnd-1_family-        214 GAGAACATGCTNAGCTTTGNNGGCGCTGTTTCACCGCTAACGAATTAGNG 165

  scaffold243|s      45319 AATGGGGTTTTGCAATCGGAAGACCAACCGAGATGAAGGAGCACTGGTTT 45368
                                  i                    v                     
C rnd-1_family-        164 AATGGGGCTTTGCAATCGGAAGACCAACAGAGATGAAGGAGCACTGGTTT 115

  scaffold243|s      45369 GGATGGCTATGATGGGAAGGACAGAAAGGAAGAAGAGCAAATGGTTGAGT 45418
                                    i            i            v          ?   
C rnd-1_family-        114 GGATGGCTACGATGGGAAGGACGGAAAGGAAGAAGCGCAAATGGTTNAGT 65

  scaffold243|s      45419 CCGTTGCGAGTCGCGCTCGCAGATGCAAAAGCAAGGGCAAAGCAA-AAAA 45467
                                                 ?                      -    
C rnd-1_family-         64 CCGTTGCGAGTCGCGCTCGCAGNTGCAAAAGCAAGGGCAAAGCAAAAAAA 15

  scaffold243|s      45468 TTACACGTACACTA 45481
                                         
C rnd-1_family-         14 TTACACGTACACTA 1

Matrix = 20p43g.matrix
Kimura (with divCpGMod) = 14.92
Transitions / transversions = 1.68 (89/53)
Gap_init rate = 0.02 (17 / 960), avg. gap size = 1.00 (17 / 17)


2500 6.01 0.63 0.00 scaffold243|size230402 45489 45804 (185309) C genome_5_2387#DNA (313) 318 1 m_b2446s001i44 80514

  scaffold243|s      45489 TACCA--TAGGGGTCGCCAGTGTCGCCAAGAAGTTCGTCAGTGTCGTCAT 45536
                                --         i        i  v                    i
C genome_5_2387        318 TACCACGTAGGGGTCGTCAGTGTCGTCACGAAGTTCGTCAGTGTCGTCAC 269

  scaffold243|s      45537 GAAGGGTCGTAAAAATGTCGTCAACTGCCTTCACTTGGGTCGTCATTTTG 45586
                           v         v          i          vv  v             
C genome_5_2387        268 TAAGGGTCGTTAAAATGTCGTTAACTGCCTTCTGTTCGGTCGTCATTTTG 219

  scaffold243|s      45587 TCTTCAGTGCCTTCACTTGGGTCGTCATTTTGTCTTCAGTGTCGCCACTT 45636
                                      v               i                i     
C genome_5_2387        218 TCTTCAGTGCCGTCACTTGGGTCGTCACTTTGTCTTCAGTGTCGTCACTT 169

  scaffold243|s      45637 AGGGTCGCCATTTTGTCTTCAGTGTCGCCACATGGGGCCTTCTTATGTCG 45686
                                  i                   i       v              
C genome_5_2387        168 AGGGTCGTCATTTTGTCTTCAGTGTCGTCACATGGTGCCTTCTTATGTCG 119

  scaffold243|s      45687 TCACTTGGTTAGTCACATTAATGAGATAATGTAAAAGACGTCAGTTGTCG 45736
                                                                            v
C genome_5_2387        118 TCACTTGGTTAGTCACATTAATGAGATAATGTAAAAGACGTCAGTTGTCT 69

  scaffold243|s      45737 TCAGTTGTCGTCAGTTGACGTCAGTTAATCGCTCAAAAATCTACCACGTG 45786
                                                                    vv       
C genome_5_2387         68 TCAGTTGTCGTCAGTTGACGTCAGTTAATCGCTCAAAAATCATCCACGTG 19

  scaffold243|s      45787 GCAAACTTGCCTGTCTTG 45804
                                             
C genome_5_2387         18 GCAAACTTGCCTGTCTTG 1

Matrix = 20p43g.matrix
Kimura (with divCpGMod) = 6.27
Transitions / transversions = 0.73 (8/11)
Gap_init rate = 0.00 (1 / 315), avg. gap size = 2.00 (2 / 1)


551 32.56 1.36 0.90 scaffold243|size230402 46171 46390 (184723) genome_7_17953#DNA 79 299 (989) m_b2446s001i45 80515

  scaffold243|s      46171 AAAATTGCATAATAATACTCCCCGACAGTGATAATTTCCACCGTTGTGGT 46220
                                i  i v i      iiv v  vi   i       v   iv ivii
  genome_7_1795         79 AAAATCGCGTCACAATACTTTACCACCATGACAATTTCCTCCGCAGCCAC 128

  scaffold243|s      46221 CCCATCACCCCTTCCACAAAAATCACTATCACAAAACGAGTTCCTCCACC 46270
                            v   v   i vvi v  iv  vi   i ii   v  v  v  ivv vi 
  genome_7_1795        129 CGCATGACCTCGATCTCAGCAAATACTGTTGCAACACCAGGTCTGACTTC 178

  scaffold243|s      46271 ATTGTCATCATTGTGACATCACCTGTGACAATCATCCTGCTTCGTTTGGC 46320
                             i iiv   ii iv        i ii      vv  i    v      i
  genome_7_1795        179 ATCGCTCTCACCGCCACATCACCCGCAACAATCCACCCGCTTGGTTTGGT 228

  scaffold243|s      46321 CCATTTTGC---AGTTTTTAGGAGAAATTGCAACATTTGCACCATGCAGC 46367
                             iv  i  --- v  i  --       v   v     vi      i ii
  genome_7_1795        229 CCGATTCGCGTTACTTCTT--GAGAAATAGCACCATTTCTACCATGTAAT 276

  scaffold243|s      46368 TTTTGTTACATTGTGGCCATCAT 46390
                                      vi     i    
  genome_7_1795        277 TTTTGTTACATGATGGCCGTCAT 299

Matrix = 20p43g.matrix
Kimura (with divCpGMod) = 36.90
Transitions / transversions = 1.29 (40/31)
Gap_init rate = 0.01 (3 / 219), avg. gap size = 1.67 (5 / 3)


390 34.07 2.87 3.24 scaffold243|size230402 46203 46481 (184632) C genome_10_18904#DNA (239) 1085 808 m_b2446s001i46 80516

  scaffold243|s      46203 AATTTCCACCGTTGTGGTCCCATCACCCCTTCCA-CAAAAATCACTATCA 46251
                                  i   iiv vii v       i v   i-  v  i -  iv ii
C genome_10_189       1085 AATTTCCGCCGCCTTCACCGCATCACCTCATCCGTCACAAGT-ACCTTTG 1037

  scaffold243|s      46252 CAAAACGAGTTCCTCCACCATTGTCATCATTGTGACATCACCTGTGACAA 46301
                              v v   v   v    v  iiv v   ii ii        i i   vv
C genome_10_189       1036 CAACAAGAGGTCCGCCACAATCAACCTCACCGCAACATCACCCGCGACCC 987

  scaffold243|s      46302 TCATCCTGCTTCGTTTGGCCCATTTTGCAGT-TTTTAGGAGAAATTGCAA 46350
                             v v i           i viv    ivv -    v      v vv  v
C genome_10_189        986 TCCTGCCGCTTCGTTTGGTCAGATTTGTTTTATTTTTGGAGAACTACCAC 937

  scaffold243|s      46351 CATTTGCACCATGCAGCTTTTGTTACATTGTGGCCATCATTGTG-AAATG 46399
                            i   vi  viv  iiv       v  i  ii   v  vv    - i v 
C genome_10_189        936 CGTTTTTACAGAGCGAATTTTGTTCCACTGCAGCCTTCCATGTGCAGAAG 887

  scaffold243|s      46400 GAGAGGAGGTCAGAAAAAGACCAATGA----AAGTTGATTTTTATTGTCG 46445
                           vv i v  i ii ---- vvi  i  i----     i        v   -
C genome_10_189        886 CCGGGTAGATTGG----ATTTCAGTGGAGGTAAGTTAATTTTTATAGTC- 842

  scaffold243|s      46446 CTAATACCCCATCTATACTTCTA-GCCATCCATTGAC 46481
                           ---  v  i vv i  i    i - iv vi       
C genome_10_189        841 ---ATTCCTCTGCCATGCTTCCACGTAAATCATTGAC 808

Matrix = 20p43g.matrix
Kimura (with divCpGMod) = 41.02
Transitions / transversions = 1.00 (46/46)
Gap_init rate = 0.05 (14 / 278), avg. gap size = 1.21 (17 / 14)


226 11.46 0.00 5.71 scaffold243|size230402 48081 48117 (182996) rnd-4_family-98#DNA/hAT-Tag1 3697 3731 (1504) m_b2446s001i47 80517

  scaffold243|s      48081 AGCTTTGAGGTATTGTGACTGAAGAGTGAACCTTGCA 48117
                                             i--  i     i  i    
  rnd-4_family-       3697 AGCTTTGAGGTATTGTGAT--AAAAGTGAGCCCTGCA 3731

Matrix = 20p43g.matrix
Kimura (with divCpGMod) = 12.98
Transitions / transversions = 1.00 (4/0)
Gap_init rate = 0.06 (2 / 36), avg. gap size = 1.00 (2 / 2)


285 20.93 3.49 0.00 scaffold243|size230402 48219 48304 (182809) C rnd-1_family-537#Unknown (2) 299 211 m_b2446s001i48 80518

  scaffold243|s      48219 AACTTAGAGAA-TGGATTAGGTAGAAA-TACATGTGTAGATGTGTTGTAG 48266
                                   i  -   v           -    i               i 
C rnd-1_family-        299 AACTTAGAAAAATGGTTTAGGTAGAAAATACACGTGTAGATGTGTTGTGG 250

  scaffold243|s      48267 ATTGTAAAAGAAAAATCGAGGAATTAATT-TACAACTGA 48304
                             iivv  i vi    iiv ii    v  -   v     
C rnd-1_family-        249 ATCAGTAAGGTGAAATTATGAGATTATTTCTACTACTGA 211

Matrix = 20p43g.matrix
Kimura (with divCpGMod) = 23.45
Transitions / transversions = 1.57 (11/7)
Gap_init rate = 0.04 (3 / 85), avg. gap size = 1.00 (3 / 3)


287 26.58 1.27 0.00 scaffold243|size230402 48324 48402 (182711) C scaffold230|size167806_(dbseq-nr_188)_[124304,130861]#LTR/Gypsy (6140) 418 339 m_b2446s001i49 80519

  scaffold243|s      48324 ATCAATTATAAAGGGACTATCATGTAGATTGCATGATAATTCTATTTTTG 48373
                                    v v   vi         iv  i          viiii i  
C scaffold230|s        418 ATCAATTATCATGGGTTTATCATGTAATTTACATGATAATTGCGCCTCTG 369

  scaffold243|s      48374 AGATATGGT-TCTGCCAGGGTTCTACAGAG 48402
                           vii   v  -   i vii            
C scaffold230|s        368 TAGTATTGTGTCTACAGAGGTTCTACAGAG 339

Matrix = 20p43g.matrix
Kimura (with divCpGMod) = 31.62
Transitions / transversions = 1.62 (13/8)
Gap_init rate = 0.01 (1 / 78), avg. gap size = 1.00 (1 / 1)


367 23.53 0.00 0.00 scaffold243|size230402 48416 48483 (182630) genome_9_12624#DNA 391 458 (0) m_b2446s001i50 80520

  scaffold243|s      48416 ATGATCAGTCCAGATCTGGACTAGTTGCTATGACTAATGCAGATCTGCAA 48465
                            i  ii                   i i    i  vi v        v v
  genome_9_1262        391 ACGACTAGTCCAGATCTGGACTAGTCGTTATGGCTTGTCCAGATCTGGAC 440

  scaffold243|s      48466 TAATCATCCAATTGGCAT 48483
                             i  i  ii      i 
  genome_9_1262        441 TAGTCGTCTGATTGGCGT 458

Matrix = 20p43g.matrix
Kimura (with divCpGMod) = 21.38
Transitions / transversions = 3.00 (12/4)
Gap_init rate = 0.00 (0 / 67), avg. gap size = 0.0 (0 / 0)


274 25.85 0.00 8.97 scaffold243|size230402 48686 48770 (182343) C scaffold230|size167806_(dbseq-nr_188)_[124304,130861]#LTR/Gypsy (6143) 415 338 m_b2446s001i51 80521

  scaffold243|s      48686 AATCATAATAGGTGTCTGTATCACGTAAATTGCATGATAATTATATTCTT 48735
                              i  v  i   v ----    i    v  i          iiiiiii 
C scaffold230|s        415 AATTATCATGGGTTT----ATCATGTAATTTACATGATAATTGCGCCTCT 370

  scaffold243|s      48736 GCAGTATGTTGTCTACAGGGGTCCTGCTGCAGAGC 48770
                            i     vv         i   i---  i      
C scaffold230|s        369 GTAGTATTGTGTCTACAGAGGTT---CTACAGAGC 338

Matrix = 20p43g.matrix
Kimura (with divCpGMod) = 30.93
Transitions / transversions = 3.00 (15/5)
Gap_init rate = 0.08 (7 / 84), avg. gap size = 1.00 (7 / 7)


265 22.29 2.60 6.76 scaffold243|size230402 48771 48847 (182266) rnd-1_family-644#Unknown 602 675 (678) m_b2446s001i52 80522

  scaffold243|s      48771 CCTGTAATTCCTGCTGAGCCCAAGTGGTGC--AGAATTCTGCCTGACTCT 48818
                                iv ivv        -----      --  i i   i vii i   
  rnd-1_family-        602 CCTGTGTTCGATGCTGAGC-----TGGTGCGTAGGACTCTACACAATTCT 646

  scaffold243|s      48819 GTTTTATGACATGGTGCTCAGCTGGCTTG 48847
                            ? v i   ii                  
  rnd-1_family-        647 GNTATGTGATGTGGTGCTCAGCTGGCTTG 675

Matrix = 20p43g.matrix
Kimura (with divCpGMod) = 25.71
Transitions / transversions = 2.20 (11/5)
Gap_init rate = 0.08 (6 / 76), avg. gap size = 1.17 (7 / 6)


315 25.65 6.09 1.67 scaffold243|size230402 48850 48964 (182149) rnd-1_family-1064#Unknown 4 123 (2) m_b2446s001i53 80523

  scaffold243|s      48850 GGACCTCTTGAAGTTCTGGTTGACCAGAT------GAAACTGACTTGCCA 48893
                               i v      i vivv i        ------   v?  v  v iii
  rnd-1_family-          4 GGACTTGTTGAAGCTACCTTCGACCAGATNTGATCGAATNTGTCTGGTTG 53

  scaffold243|s      48894 -AGATGATGCATCAGACTTTTTCTGATTTTGCACTGGTAGTTTCCAAAAC 48942
                           -   -            i   v     vv        v      iv  i-
  rnd-1_family-         54 GAGA-GATGCATCAGACCTTTGCTGATGATGCACTGGAAGTTTCTCAAG- 101

  scaffold243|s      48943 TAATGAGAGTTACATGTATACT 48964
                            iv  ii    i?i     v  
  rnd-1_family-        102 TGCTGGAAGTTGNGTGTATCCT 123

Matrix = 20p43g.matrix
Kimura (with divCpGMod) = 31.18
Transitions / transversions = 1.07 (15/14)
Gap_init rate = 0.04 (4 / 114), avg. gap size = 2.25 (9 / 4)


299 19.20 6.87 8.53 scaffold243|size230402 48949 49079 (182034) C scaffold159|size508292_(dbseq-nr_285)_[120366,126813]#LTR/Gypsy (375) 6073 5945 m_b2446s001i54 80524

  scaffold243|s      48949 GAGTTACATGTATACTACGTATGTATCCTCATGGA-TACTTAGGCTGTCT 48997
                                 vi     vi v -- v   --   v    -    i---    --
C scaffold159|s       6073 GAGTTAAGTGTATCTTTC--AGGTA--CTCTTGGAGTACTC---CTGT-- 6033

  scaffold243|s      48998 AG-GTAGATATTTGGCCTGTGTTACTTGCCCTCAGTACTGGAGAATTATG 49046
                             -               i   i   i    i  vv v        i - 
C scaffold159|s       6032 AGAGTAGATATTTGGCCTATGTCACTCGCCCCCACGAATGGAGAATCA-G 5984

  scaffold243|s      49047 GT--CCCATGTGAAAAATCTCT---A--GAAGAGGAAAAA 49079
                             --viii   i     i  i --- --   -        
C scaffold159|s       5983 GTGAGTTGTGTAAAAAACCTTTTTCATTGAA-AGGAAAAA 5945

Matrix = 20p43g.matrix
Kimura (with divCpGMod) = 21.42
Transitions / transversions = 1.56 (14/9)
Gap_init rate = 0.12 (16 / 130), avg. gap size = 1.25 (20 / 16)

332 17.43 6.82 2.17 scaffold243|size230402 48992 49079 (182034) C scaffold63|size1124630_(dbseq-nr_381)_[616819,628943]#LTR/Gypsy (414) 11711 11620 m_b2446s001i55 80524

  scaffold243|s      48992 CTGTCTAGGTAGATATTTGGCCTGTGTTACTTGCCCTCAGTACTGGAGAA 49041
                               v   -              i   i        i  vv v       
C scaffold63|si      11711 CTGTATAG-TAGATATTTGGCCTATGTCACTTGCCCCCACGAATGGAGAA 11663

  scaffold243|s      49042 TTATGGTCCCATGTG---AAAAATCTCT--A-GAAGAGGAAAAA 49079
                            i -   vvvv    ---     i  i -- -   i        
C scaffold63|si      11662 TCA-GGTGAGTTGTGTAAAAAAACCTTTTCATGAAAAGGAAAAA 11620

Matrix = 20p43g.matrix
Kimura (with divCpGMod) = 19.92
Transitions / transversions = 0.88 (7/8)
Gap_init rate = 0.06 (5 / 87), avg. gap size = 1.60 (8 / 5)

706 27.12 5.77 3.77 scaffold243|size230402 49003 49366 (181747) C scaffold230|size167806_(dbseq-nr_188)_[124304,130861]#LTR/Gypsy (519) 6039 5669 m_b2446s001i56 80524

  scaffold243|s      49003 GATATTTGGCCTGTGTTACTTGCCCTCAGTACTGGAGAATTATGGTCCCA 49052
                              vi       i   i   i    -  iv v   v      v   v-- 
C scaffold230|s       6039 GATCCTTGGCCTATGTCACTCGCCC-CAAAAATGGTGAATTAGGGTG--A 5993

  scaffold243|s      49053 T--GTGAAAAATCTC-TAGAAGAGGAAAAAATAGC-AGAAAAGCATGTAA 49098
                            -- vi     i   - i i   ---     iv  -  iii  -   -  
C scaffold230|s       5992 TTGGAAAAAAACCTCATGGGAGA---AAAAACCGCGAGGGGAG-ATG-AA 5948

  scaffold243|s      49099 GATGATGTGTGTTGAGATGTAAGATTTATGTCAACATGAAAA---ATA-- 49143
                            -   i- ii   i  -i      i   v  vi v v i i ---   --
C scaffold230|s       5947 G-TGAC-TACGTTAAG-CGTAAGACTTAGGTGGAGAGGGAGACAGATAGT 5901

  scaffold243|s      49144 --AGAGTGGTTTTGATTT----GTATTATTTAGTTCTTCAAAGAAGGTTG 49187
                           -- ivi  v    i i  ----i i  -    ii -       v i v  
C scaffold230|s       5900 TTAACATGTTTTTAACTTTAACATGTT-TTTAACT-TTCAAAGTAAGGTG 5853

  scaffold243|s      49188 TTTCTCTTCTAATATTCTATC-TTTTGTATTTGATACTCAATGAAGCCTA 49236
                             v    i     i  vv   -i i  vv    v v v iv    v    
C scaffold230|s       5852 TTACTCTCCTAATGTTAAATCGCTCTGATTTTGTTCCGCGTTGAACCCTA 5803

  scaffold243|s      49237 ATTGTCCCATAAATGTCAACTGATGTGATAGCCCAAGGATTACATTCTTG 49286
                                v    vvi i v              i        i  i   vvi
C scaffold230|s       5802 ATTGTACCATTTGTATGAACTGATGTGATAGTCCAAGGATCACGTTCAAA 5753

  scaffold243|s      49287 CTGACTTTCTGATTTGGCCAGGATGCCATCTTTCT-TAACAG-AC---AT 49331
                           vi i        i   vvv     i  i      i-  i   -  ---  
C scaffold230|s       5752 GCGGCTTTCTGACTTGCGGAGGATACCGTCTTTCCGTAGCAGTACTTTAT 5703

  scaffold243|s      49332 CACCAATGTTGTAATCACATAACTCTGTGTATTCT 49366
                               i iv        v  -iv ii  i  i    
C scaffold230|s       5702 CACCGACCTTGTAATCCCA-GTCCTTGCGTGTTCT 5669

Matrix = 20p43g.matrix
Kimura (with divCpGMod) = 30.21
Transitions / transversions = 1.44 (56/39)
Gap_init rate = 0.07 (25 / 363), avg. gap size = 1.40 (35 / 25)


1168 33.96 2.17 2.17 scaffold243|size230402 49370 49968 (181145) C scaffold230|size167806_(dbseq-nr_188)_[124304,130861]#LTR/Gypsy (1388) 5170 4572 m_b2446s001i57 80524

  scaffold243|s      49370 GTGCCCATGGGAATGGCAGAATCATCTACCACTGACAACTTTACAGCTCT 49419
                             i             i  iv ii        i i  ii i   iii ii
C scaffold230|s       5170 GTACCCATGGGAATGGTAGGTTTGTCTACCACCGGCAGTTCTACGATTTC 5121

  scaffold243|s      49420 GGGCCAGCTTATTGTGCAGCCAGTCATAGTTAAACACTTACAAACAACTT 49469
                            i    i  vi   ivvi i vi       i i    v  v iv   i  
C scaffold230|s       5120 GAGCCAACTAGTTGCTGGGTCTATCATAGTCAGACACATAAAGTCAATTT 5071

  scaffold243|s      49470 CTGTTCCATTTTTACCTCTGAGAGTGTACTGTGCAATTAGGTTGGCACAA 49519
                               iii  i   v   i          iv  v    v  i ivi     
C scaffold230|s       5070 CTGTCTTATCTTTTCCTTTGAGAGTGTATGGTCCAATGAGATCCACACAA 5021

  scaffold243|s      49520 AGTGTCTTGCAAGTGTTTTACATTGCAGGCTTGGTAGGTGCTTTGCCATA 49569
                             v i  iv    vi   iii  ii vi i         ivi        
C scaffold230|s       5020 AGAGCCTCCCAAGGATTTCGTATCACCAGTTTGGTAGGTAACTTGCCATA 4971

  scaffold243|s      49570 GTTGTGATTTTGTTTGTGTGGTTTATTCACTTCAAATTCATGACAGTTCT 49619
                           v   ------  i      v       v    viv   ii        i 
C scaffold230|s       4970 CTTG------TGCTTGTGTCGTTTATTGACTTGGCATTTGTGACAGTTTT 4927

  scaffold243|s      49620 TGA-ATATGATGTGATGATA-TTTGCATACTTTTCCAGTAGATTTTGGCA 49667
                              -    vv vv  i i  -  iv     i v       v  ivii  -
C scaffold230|s       4926 TGACATATTTTCGGACGGTAGTTCTCATACCTGTCCAGTACATCGCAGC- 4878

  scaffold243|s      49668 TATAGAATTTCTTTGAGGCATGTGGCCCATGGGGCTTGAACACAGTGGAG 49717
                           i -  vi i  i ii  i iv  v  i vv   vv     vii i   v 
C scaffold230|s       4877 CA-AGCGTCTCCTCAAGACGAGTTGCTCCAGGGTGTTGAAGGTAATGGTG 4829

  scaffold243|s      49718 GGACCAACTTATTGATCAGTGATGTAGAAAGCTG--GGGTGCAGCATTGT 49765
                            v          v v  vi   i --  i     --  iv v v   v i
C scaffold230|s       4828 GTACCAACTTATGGCTCTATGACG--GAGAGCTGTAGGAAGGACCATGGC 4781

  scaffold243|s      49766 ATTACCTTTGTACAGTGCCTCAATGTCTCCAATGAGTTGAGTGTTGAAGT 49815
                           vv i     ii    ii   vvi   i i v iv ivi vi  v  v v 
C scaffold230|s       4780 TGTGCCTTTACACAGCACCTGTGTGTTTTCCACCAAGCGCATGGTGTACT 4731

  scaffold243|s      49816 TGTGTTGTCATTGTGCTAGTTCTTCAAGTAAGGGATCACACTGCTGTGAT 49865
                           --    i   i i-  i i  i  v  vvvv       v vv    v vi
C scaffold230|s       4730 --TGTTATCACTA-GCCAATTTTTGAATGCTGGGATCAGAGAGCTGAGCC 4684

  scaffold243|s      49866 TCTGCCATTTCCATGTCTGTGAGGGTATAGACAAAATCTTGTTCATTACA 49915
                             i  v  i  vv  v       i v   i iv vv  i v    i i i
C scaffold230|s       4683 TCCGCAATCTCATTGACTGTGAGAGGATAAATTACCTCCTCTTCACTGCG 4634

  scaffold243|s      49916 GTTTTCAAATACCAATT--------TTTTGATGCTTTGCAAGTTGCTA-G 49956
                           i  vv    i  i  v -------- i   i  iv    vi i    i- 
C scaffold230|s       4633 ATTAGCAAACACTAAGTTCATGGAGTCTTGGTGTATTGCTGGCTGCTGTG 4584

  scaffold243|s      49957 ATTTTGTGTGAG 49968
                             v v     i 
C scaffold230|s       4583 ATGTGGTGTGGG 4572

Matrix = 20p43g.matrix
Kimura (with divCpGMod) = 42.92
Transitions / transversions = 1.34 (114/85)
Gap_init rate = 0.03 (18 / 598), avg. gap size = 1.44 (26 / 18)


670 26.88 4.49 2.81 scaffold243|size230402 49958 50202 (180911) C scaffold6|size974155_(dbseq-nr_242)_[434985,441336]#LTR/Gypsy (2017) 4335 4087 m_b2446s001i58 80525

  scaffold243|s      49958 TTTTGTGTG----AGTTTGGGCCCATACTCCTCAAGGAGTAGCCTTGAAT 50003
                               i    ---- v  i   v           v       i   iv vi
C scaffold6|siz       4335 TTTTATGTGCACGATTTCGGGACCATACTCCTCTAGGAGTAACCTCCATC 4286

  scaffold243|s      50004 AATGTATTCTGTCAGAAGTCAACACTAGAGCATCTTGGGTACGGTTTTTG 50053
                           ii i  i  v   v  i  i  iv v  i         i vv       i
C scaffold6|siz       4285 GGTATACTCGGTCTGAGGTTAATCCAAGGGCATCTTGGATTAGGTTTTTA 4236

  scaffold243|s      50054 TGGCCTGCAAAGACC----TTTGTCATCCCCACATTCCTTTCAT-CTTTT 50098
                             ii   i       ----     ii        v ------  - i   
C scaffold6|siz       4235 TGATCTGTAAAGACCTTTATTTGTTGTCCCCACAGT------ATACCTTT 4192

  scaffold243|s      50099 AAACTCTTTAAAGGTTTCAACTATTGCCAAGAGTTAAATATCAGTAAAAA 50148
                           i        v iv     v     v    iv    v   v  i  v v v
C scaffold6|siz       4191 GAACTCTTTTAGTGTTTCCACTATGGCCAGTAGTTCAATTTCGGTCACAC 4142

  scaffold243|s      50149 TA-ATATTTTTTGCGATGCAGAGAGTTCTTTTACTTAA-AAGGCAATGGA 50196
                            i-  v   v     viv    v ii - ii    v  -  v    vi i
C scaffold6|siz       4141 TGTATCTTTGTTGCGTCTCAGACAACT-TCCTACTGAAGAACGCAAGAGG 4093

  scaffold243|s      50197 CCGATT 50202
                             v   
C scaffold6|siz       4092 CCTATT 4087

Matrix = 20p43g.matrix
Kimura (with divCpGMod) = 31.77
Transitions / transversions = 1.06 (33/31)
Gap_init rate = 0.05 (12 / 244), avg. gap size = 1.50 (18 / 12)


779 35.45 7.42 2.62 scaffold243|size230402 50327 50946 (180167) C scaffold230|size167806_(dbseq-nr_188)_[124304,130861]#LTR/Gypsy (4376) 2182 1534 m_b2446s001i59 80524

  scaffold243|s      50327 GCCCCCTAGTGCTACAATACTGGACCTGATCCTTAGGAGGAGTTCGAATC 50376
                                 vv       -----      i vi v i   v     iv  i  
C scaffold230|s       2182 GCCCCCATGTGCTAC-----TGGACCCGCCCGTCAGGTGGAGTCAGAGTC 2138

  scaffold243|s      50377 TGTATTCTTGCTATTAT------GCTTGCGCTTTCTGTTTTAAGCCACTT 50420
                           vv ii v ii  i i  ------          ii  ----i   ivi i
C scaffold230|s       2137 ACTGCTGTCACTGTCATAATCACGCTTGCGCTTCTTG----GAGCTCTTC 2092

  scaffold243|s      50421 TTGAGTTTCTTGCTTGGTTTTTCAAGCTTTGCAACTTTCATGGAAAAGCT 50470
                             i  ii i   i   v   i     i   v    i  iiii    -   
C scaffold230|s       2091 TTAAGCCTTTTGTTTGCTTTCTCAAGTTTTTCAACCTTTGCAGAAA-GCT 2043

  scaffold243|s      50471 GGGCATACGCATTTGCTGGCTTGTTGGCTTTGTCGGTGCTGCCATCCTGG 50520
                            i   v i   i v  v vi  v  iv vvv v v     v    v  v 
C scaffold230|s       2042 GAGCAAATGCACTAGCGGTTTTCTTATCAAGGGCTGTGCTTCCATGCTTG 1993

  scaffold243|s      50521 CCTTT-------TCCTAC--AAGC--ACCATCCTTCTCATACATGCAATA 50559
                             i  -------i   v --ii i--   i            v   i i 
C scaffold230|s       1992 CCCTTGCCGAATCCCTTCTTGGGTTTACCGTCCTTCTCATACTTGCGACA 1943

  scaffold243|s      50560 GTCAGACACGTTGTGAGTTGCATGCAT-TCTCCTGTGTGTCTTGCAAAAT 50608
                              i   ii      v  i     iii-i i  ii  iv       v  v
C scaffold230|s       1942 GTCGGACGTGTTGTGCGTCGCATGTGCGCCCCCCATGCTTCTTGCATAAG 1893

  scaffold243|s      50609 TTGCACTGCCTT-TCATCAGTGTAGTTCTTCTTTGGGATGGGGCTCATTG 50657
                           vii  v   i  -i    -v  iiivi   -       vvi  i      
C scaffold230|s       1892 GCACAATGCTTTGCCATC-TTGCGAACCTT-TTTGGGAATAGGTTCATTG 1845

  scaffold243|s      50658 AAACACACCATCTTATGCCTATCAAATTTAAAGGGGTGTGTTTTGCCCAT 50707
                             vv       i  viv i i iii i iivv   i viivi      --
C scaffold230|s       1844 AACGACACCATTTTCCTCTTGTTGGACTCGCTGGGATTCAACTTGCCC-- 1797

  scaffold243|s      50708 TTTGTTGAGG-CTGTCTGCAATCAGTTTGGACTGTCTTCTAAATGTATTC 50756
                             iv   v  -   viii iv  v   v   vv i     vi  v vi  
C scaffold230|s       1796 TTCTTTGCGGACTGATCACGCTCTGTTGGGAAAGCCTTCTCGATCTTCTC 1747

  scaffold243|s      50757 ACAAGTT-TCAAGGAGCTTCCAAACACCTTGTGGAACAATATC------- 50798
                           i- i  i-  i  v  v iv i   i vi     v  ii v  -------
C scaffold230|s       1746 G-AGGTCATCGAGCAGGTCACGAACGCACTGTGGTACGGTTTCGCCTTTA 1698

  scaffold243|s      50799 ------------CTTGCCACATTTAGGGACACAGACATGAGATGTGACTT 50836
                           ------------ i     vi iivi  i    v  ivii   i  i i 
C scaffold230|s       1697 GCTCGTACTGAGCCTGCCAAGTCCCAGGGCACATACGAAGGATATGGCCT 1648

  scaffold243|s      50837 CCAAGATTG---TTGTCATTAGAAAACCATCTTTCTCGGTCAACTGGTTG 50883
                           v i    i --- i    v i --iv   v i    i   iiv v     
C scaffold230|s       1647 GCGAGATCGGCATCGTCAATGG--GCCCAACCTTCTTGGTTGCCGGGTTG 1600

  scaffold243|s      50884 CATGTGAGCTGTTGAAGAAGCAGGAAAATAGGCTCAAGTAGCTGTT--GG 50931
                            vi vvv   v v v   ii    iv     vii  i    iii  -- v
C scaffold230|s       1599 CCCGATTGCTCTGGTAGAGACAGGGCAATAGTTCCAGGTAGTCATTTAGC 1550

  scaffold243|s      50932 TG-TAGATGTGCGGCA 50946
                             - i  i i  v   
C scaffold230|s       1549 TGCTGGACGCGCTGCA 1534

Matrix = 20p43g.matrix
Kimura (with divCpGMod) = 42.94
Transitions / transversions = 1.55 (130/84)
Gap_init rate = 0.05 (30 / 619), avg. gap size = 2.10 (63 / 30)


370 32.15 4.00 2.25 scaffold243|size230402 50988 51162 (179951) C scaffold230|size167806_(dbseq-nr_188)_[124304,130861]#LTR/Gypsy (5616) 942 765 m_b2446s001i60 80524

  scaffold243|s      50988 CCTCTTGGAGTTTATTCTTCTCACAAATGTATGGAATTTGAAGCTAATTG 51037
                                  v  v i  i      vvi      v  i  ----i v ii  v
C scaffold230|s        942 CCTCTTGTAGGTCATCCTTCTCTGGAATGTAGGGGAT----GGGTGGTTT 897

  scaffold243|s      51038 TGCCTA---TTTTCCAT--TCACACTCTTGGGGTGTCAGTCCACCCAGGA 51082
                            i  ii---vi     i--              iv v      i ii   
C scaffold230|s        896 TACCCGACCGCTTCCACGCTCACACTCTTGGGGCTTGAGTCCATCTGGGA 847

  scaffold243|s      51083 TTGTCTTCCTACGGGTCATGCTATCAAAGGGTGGTTTGAGTGGAGTCCCA 51132
                           i  i   v  vvvvv v v i      i  v vv iii  v  i   i  
C scaffold230|s        846 CTGCCTTGCTCATCTTGAGGTTATCAAGGGCTCTTCCAAGAGGGGTCTCA 797

  scaffold243|s      51133 ATTAACAGGGAC--GGAAAACGTCTTGGGTGC 51162
                            iv       v -- i    vv    v  i  
C scaffold230|s        796 ACAAACAGGGCCTTGAAAAAACTCTTTGGCGC 765

Matrix = 20p43g.matrix
Kimura (with divCpGMod) = 39.62
Transitions / transversions = 1.04 (28/27)
Gap_init rate = 0.04 (7 / 174), avg. gap size = 1.57 (11 / 7)


272 33.33 3.27 1.94 scaffold243|size230402 51464 51616 (179497) genome_4_2290#DNA 2 156 (1299) m_b2446s001i61 80526

  scaffold243|s      51464 TATGGAGACCATGGGAGT--CACGGACCCCCTTTTCTCAACTGTTTACCC 51511
                            i     i  vv  i   --    ---              v vivv   
  genome_4_2290          2 TGTGGAGGCCTAGGAAGTGACACG---CCCCTTTTCTCAACGGACGCCCC 48

  scaffold243|s      51512 TAATCCAAAACAATAACCATCCACCCACAAATA---AAAATCATCTTAAT 51558
                           vv vvv    v   vviii   i  viv i v ---      vi vv  i
  genome_4_2290         49 GCAGAAAAAAAAATTTTTGTCCGCCAGAAGAGATCCAAAATCTCCAAAAC 98

  scaffold243|s      51559 CCCTCCACCATGGCCTTTGCAACTAATTTTTGGTCACAACTCAGGAATCA 51608
                                          vii v i iiv    i ii ii      iv  i  
  genome_4_2290         99 CCCTCCACCATGGCCGCCGAAGCCGTTTTTCGACCGTAACTCAACAACCA 148

  scaffold243|s      51609 ACTGGAAT 51616
                             i   i 
  genome_4_2290        149 ACCGGAGT 156

Matrix = 20p43g.matrix
Kimura (with divCpGMod) = 36.99
Transitions / transversions = 1.08 (26/24)
Gap_init rate = 0.03 (5 / 152), avg. gap size = 1.60 (8 / 5)


524 18.70 0.71 5.19 scaffold243|size230402 52162 52302 (178811) rnd-5_family-5802#Unknown 280 414 (4) m_b2446s001i62 80527

  scaffold243|s      52162 TTGTAAGGGCATAATACATACCGTGGGATAGGGTGTGGGATTATTCTTAC 52211
                               v          i   i--     v       v         i    
  rnd-5_family-        280 TTGTTAGGGCATAATGCATG--GTGGGTTAGGGTGAGGGATTATTTTTAC 327

  scaffold243|s      52212 AAGTTATGGTGGACAGCACCATATTAAATTCAAT-TTCATTAAAGAGGGG 52260
                                         ii   ii    v   v  v -  iv      -    
  rnd-5_family-        328 AAGTTATGGTGGACGACACTGTATTCAATACATTGTTTTTTAAAG-GGGG 376

  scaffold243|s      52261 TGCCACTGTATACAATTCAGTCAAAAAAACCATCCAAATAGT 52302
                           v -- vi    vv   v    vv?    i --   i      
  rnd-5_family-        377 AG--AACGTATTGAATACAGTACNAAAAGC--TCCGAATAGT 414

Matrix = 20p43g.matrix
Kimura (with divCpGMod) = 18.98
Transitions / transversions = 0.79 (11/14)
Gap_init rate = 0.06 (8 / 140), avg. gap size = 1.00 (8 / 8)


434 26.27 7.87 3.78 scaffold243|size230402 53064 53241 (177872) genome_1_20442#DNA 22 206 (220) m_b2446s001i63 80528

  scaffold243|s      53064 GAAGTCACCCCAGGAACTAGTCACATTCATAATCAAAAT---------TA 53104
                                      v           vii     i       ---------  
  genome_1_2044         22 GAAGTCACCCCTGGAACTAGTCAGGCTCATAGTCAAAATAGGTCAAAATA 71

  scaffold243|s      53105 GC-CTTATTT--TTCCTTGATGAGGTTATGTTCCTGATCCAAGAGATTCA 53151
                           i - v i  v--    vi   vvi          v viv vi   vi   
  genome_1_2044         72 ACACGTGTTGCGTTCCGCGATCTAGTTATGTTCCAGCCACCGGAGCCTCA 121

  scaffold243|s      53152 CTGGAACATTAGCAGTATCAAGAGGACATCATTGGACCACCACAACA-GT 53200
                           vi  iv   i v  i vi      v   i      i v    v v  -  
  genome_1_2044        122 GCGGGTCATCACCAATCCCAAGAGCACACCATTGGGCAACCAAATCATGT 171

  scaffold243|s      53201 TA-GGAAGTTCTGGAGCTGGATACTGCCTGGATCATCCCTTT 53241
                            v-      i---- ii   ---i  v  i         i  
  genome_1_2044        172 TCTGGAAGTC----AATTGG---TTGACTAGATCATCCCCTT 206

Matrix = 20p43g.matrix
Kimura (with divCpGMod) = 30.23
Transitions / transversions = 1.05 (23/22)
Gap_init rate = 0.07 (12 / 177), avg. gap size = 1.75 (21 / 12)


13 21.33 0.00 0.00 scaffold243|size230402 53726 53758 (177355) (TGATGA)n#Simple_repeat 1 33 (0) m_b2446s252i6 80529

  scaffold243|s      53726 TGATCATGAGGATTATGATCATGAGGATTATGA 53758
                               v    v   v     v    v   v    
  (TGATGA)n#Sim          1 TGATGATGATGATGATGATGATGATGATGATGA 33

Matrix = Unknown
Transitions / transversions = 0.00 (0/6)
Gap_init rate = 0.00 (0 / 32), avg. gap size = 0.0 (0 / 0)


3773 11.97 0.55 0.00 scaffold243|size230402 54192 54734 (176379) genome_11_172910-9]15#Unspecified 1 546 (0) m_b2446s001i64 80530

  scaffold243|s      54192 TATATGGAACCCCATGACTTCCTCAGACTGAAACAAATTAGTTATGTGTT 54241
                                        i      iv      vi  v           v     
  genome_11_172          1 TATATGGAACCCCGTGACTTTGTCAGACGAAACCAAATTAGTTAGGTGTT 50

  scaffold243|s      54242 TCATCTGATGAAACAGACCGGGGGTATGTTCAAATACAGACGTGAATATA 54291
                             i     ii       i                                
  genome_11_172         51 TCGTCTGACAAAACAGATCGGGGGTATGTTCAAATACAGACGTGAATATA 100

  scaffold243|s      54292 ACATAAAAGGTATCCCATTTTGCTTCCAATTGGACCGGAAATTGTTTTAA 54341
                            v                            i        ii ii      
  genome_11_172        101 AGATAAAAGGTATCCCATTTTGCTTCCAATCGGACCGGAGGTCATTTTAA 150

  scaffold243|s      54342 ACTCAACTTACGAAATAACATTTGCCATTTATATATTCAAAAAATCTCTT 54391
                                      i  v v        i           i         v  
  genome_11_172        151 ACTCAACTTACAAATTCACATTTGCTATTTATATATTTAAAAAATCTATT 200

  scaffold243|s      54392 GCTGTCAGCTGTGCTAAGGCTCTGCAGTATAGATCATCGTAGCAAAATCT 54441
                                                    i      i     i  i  i  i  
  genome_11_172        201 GCTGTCAGCTGTGCTAAGGCTCTGCGGTATAGGTCATCATAACAGAACCT 250

  scaffold243|s      54442 GTGGTTCAGGGTTTGATTCTCTCTTTTATCATGTTGCAATTGCGTGATTC 54491
                           i   vi       i  v  i       i   iv          i  i  i
  genome_11_172        251 ATGGACCAGGGTTCGAGTCCCTCTTTTGTCACTTTGCAATTGCATGGTTT 300

  scaffold243|s      54492 CATCATATGAAACATTGTTTACTAGTGTAAGCATGTGAATTATTTTTATT 54541
                            i     i     v v                               v  
  genome_11_172        301 CGTCATACGAAACCTGGTTTACTAGTGTAAGCATGTGAATTATTTTTTTT 350

  scaffold243|s      54542 TTCTCTGACTTTTTTGGTAATTTTGTCTGACGAAATGTGTTTTTGCCTCG 54591
                           i   vv            i    i                          
  genome_11_172        351 CTCTAAGACTTTTTTGGTGATTTCGTCTGACGAAATGTGTTTTTGCCTCG 400

  scaffold243|s      54592 TAAAATTTGAAAACAAATT---ATCTAGTGGATACCTTTTCTTGAAAATA 54638
                                      vviivv  ---                           i
  genome_11_172        401 TAAAATTTGAATTTGTTTTTAAATCTAGTGGATACCTTTTCTTGAAAATG 450

  scaffold243|s      54639 TTGTCAGTTGGACACCAAACTGACAGCCAACTGACAAAAATGCTTTGTCT 54688
                           v                        v i                 i    
  genome_11_172        451 GTGTCAGTTGGACACCAAACTGACACCTAACTGACAAAAATGCTTCGTCT 500

  scaffold243|s      54689 GATGAAAGTAGGTTGTTCCGTCTGACAAAGACACGGGGTTCCATAT 54734
                             i              i            v               
  genome_11_172        501 GACGAAAGTAGGTTGTTTCGTCTGACAAAGTCACGGGGTTCCATAT 546

Matrix = 20p43g.matrix
Kimura (with divCpGMod) = 11.16
Transitions / transversions = 1.83 (42/23)
Gap_init rate = 0.00 (1 / 542), avg. gap size = 3.00 (3 / 1)


270 15.91 0.00 0.00 scaffold243|size230402 54703 54746 (176367) C rnd-4_family-237#Unknown (211) 67 24 m_b2446s001i65 80531

  scaffold243|s      54703 GTTCCGTCTGACAAAGACACGGGGTTCCATATAACTGATCCCTT 54746
                              i    v   i   v v                  vi     
C rnd-4_family-         67 GTTTCGTCAGACGAAGTCCCGGGGTTCCATATAACTGCCCCCTT 24

Matrix = 20p43g.matrix
Kimura (with divCpGMod) = 15.33
Transitions / transversions = 0.75 (3/4)
Gap_init rate = 0.00 (0 / 43), avg. gap size = 0.0 (0 / 0)


12 19.15 2.63 2.63 scaffold243|size230402 55676 55713 (175400) (TGGGT)n#Simple_repeat 1 38 (0) m_b2446s252i7 80532

  scaffold243|s      55676 TGGGTTTGG-AGGCATGGGTTAGGTTTGGGTTGGGATGG 55713
                                 v  -v  vv      -  v          v   
  (TGGGT)n#Simp          1 TGGGTTGGGTTGGGTTGGGTT-GGGTTGGGTTGGGTTGG 38

Matrix = Unknown
Transitions / transversions = 0.00 (0/6)
Gap_init rate = 0.05 (2 / 37), avg. gap size = 1.00 (2 / 2)


847 17.32 1.12 6.47 scaffold243|size230402 56344 56522 (174591) genome_2_13625#DNA 1 170 (335) m_b2446s001i66 80533

  scaffold243|s      56344 CTTAGTTTCACATGTCTGCGGCGTCCGCGTCCAAGAATTGTCCAAAAAGA 56393
                                           i  v              i      iv       
  genome_2_1362          1 CTTAGTTTCACATGTCCGCTGCGTCCGCGTCCAAAAATTGTTGAAAAAGA 50

  scaffold243|s      56394 CACATCTGCAGACATGTCCTGGACGC-GTCCTGGACACGTCCTAGACACG 56442
                              -----------i    v    ii-               vi    i 
  genome_2_1362         51 CAC-----------CGTCCAGGACATGGTCCTGGACACGTCCAGGACATG 89

  scaffold243|s      56443 TCCTGGACATTGCGTCTTTTT-TCGTTTTAAAATGAGGACACAGGACAAC 56491
                                     iv   v     -vi     v   i              vi
  genome_2_1362         90 TCCTGGACATCTCGTGTTTTTAGTGTTTTCAAACGAGGACACAGGACATT 139

  scaffold243|s      56492 AAAATCTGGACACCGAGGACACGAGAGGATG 56522
                           v  v i i     v       i  v    i 
  genome_2_1362        140 CAATTTTAGACACAGAGGACATGACAGGACG 170

Matrix = 20p43g.matrix
Kimura (with divCpGMod) = 16.95
Transitions / transversions = 1.23 (16/13)
Gap_init rate = 0.07 (13 / 178), avg. gap size = 1.00 (13 / 13)


5262 3.18 0.32 0.95 scaffold243|size230402 56523 57156 (173957) C rnd-1_family-637#Unknown (0) 664 35 m_b2446s001i67 80534

  scaffold243|s      56523 CAGATTTGTTTGGTTGATTAAGGTATTTTTATTGTAATTTTTAGTATAGT 56572
                                  i                            v         -- -
C rnd-1_family-        664 CAGATTTATTTGGTTGATTAAGGTATTTTTATTGTACTTTTTAGTA--G- 618

  scaffold243|s      56573 ACACATTTACTCCTACTGTACCAGTGTCCATCTATTGTTACGCACAAAAT 56622
                           --            i  ?                       v       i
C rnd-1_family-        617 --ACATTTACTCCTGCTNTACCAGTGTCCATCTATTGTTACTCACAAAAC 570

  scaffold243|s      56623 ATATAACTCAAAATTGTTTAACATTAATATGTAGCCATACTTCTACAGAT 56672
                            i                                  i          ?  
C rnd-1_family-        569 ACATAACTCAAAATTGTTTAACATTAATATGTAGCCGTACTTCTACANAT 520

  scaffold243|s      56673 AAGTACTATTTATGTATGCATTGGCAGATGAACAG--AACATCATTCTCA 56720
                                                              --             
C rnd-1_family-        519 AAGTACTATTTATGTATGCATTGGCAGATGAACAGCGAACATCATTCTCA 470

  scaffold243|s      56721 GCACCACACCCCAAGCTGGAAGCCTTGTACAGCACGTAATTGTGGCTGAT 56770
                                            i                i               
C rnd-1_family-        469 GCACCACACCCCAAGCTAGAAGCCTTGTACAGCATGTAATTGTGGCTGAT 420

  scaffold243|s      56771 AAAATAAGCAATCAGTCAATTATTGACTGCCACCTGCATCACATCATATC 56820
                                                         vi                  
C rnd-1_family-        419 AAAATAAGCAATCAGTCAATTATTGACTGCAGCCTGCATCACATCATATC 370

  scaffold243|s      56821 TGGGTCAATTATCAACGGCAGTACGCATCACATCACATCTAGCAGGGAAA 56870
                                                                             
C rnd-1_family-        369 TGGGTCAATTATCAACGGCAGTACGCATCACATCACATCTAGCAGGGAAA 320

  scaffold243|s      56871 CATCAAGACTGAATCACATGATGTCCTTTTGCTACACATGATGGCATTTA 56920
                                                                             
C rnd-1_family-        319 CATCAAGACTGAATCACATGATGTCCTTTTGCTACACATGATGGCATTTA 270

  scaffold243|s      56921 ATAAAGCAAAGCCTGCATGAGTATTGGTTTTTGTGCTCTGTATATAATTT 56970
                                                i    v           ii  - ?   ? 
C rnd-1_family-        269 ATAAAGCAAAGCCTGCATGAGCATTGCTTTTTGTGCTCCATA-ANAATNT 221

  scaffold243|s      56971 CAGATATATGTAGGTGATATGTATTTGTCTTGATATACTCACATATGGTA 57020
                                        i    v                               
C rnd-1_family-        220 CAGATATATGTAGATGATTTGTATTTGTCTTGATATACTCACATATGGTA 171

  scaffold243|s      57021 TGGGCAAAAAAGTTTTTATGGTAGTCTACAAATATTCCCATATCATTATA 57070
                                   i            i                            
C rnd-1_family-        170 TGGGCAAAGAAGTTTTTATGGCAGTCTACAAATATTCCCATATCATTATA 121

  scaffold243|s      57071 ACCCAAAAGTAACTCATTAAGATTGAACATTTAAGATTTGATTACTACAC 57120
                                                                             
C rnd-1_family-        120 ACCCAAAAGTAACTCATTAAGATTGAACATTTAAGATTTGATTACTACAC 71

  scaffold243|s      57121 TTGCCCCTGTTCTGTCTGGTACACAATTTGAATATG 57156
                                    i                          
C rnd-1_family-         70 TTGCCCCTGCTCTGTCTGGTACACAATTTGAATATG 35

Matrix = 20p43g.matrix
Kimura (with divCpGMod) = 3.14
Transitions / transversions = 3.00 (15/5)
Gap_init rate = 0.01 (7 / 633), avg. gap size = 1.14 (8 / 7)


1822 20.29 0.00 0.00 scaffold243|size230402 57134 57483 (173630) rnd-1_family-858#Unknown 222 571 (36) m_b2446s001i68 80535

  scaffold243|s      57134 GTCTGGTACACAATTTGAATATGTGATTCTTGTTGGGTTGCTGCAATCAT 57183
                               v   v     i        vii   i    v   v           
  rnd-1_family-        222 GTCTTGTAAACAATCTGAATATGGAGTTCCTGTTCGGTAGCTGCAATCAT 271

  scaffold243|s      57184 CTCAATTAACATATCACCAGCAATGAAGGGCTCATCATCATACACTTCAT 57233
                                   v   i     vii      v     i           v    
  rnd-1_family-        272 CTCAATTATCATGTCACCTATAATGAATGGCTCGTCATCATACACATCAT 321

  scaffold243|s      57234 CAGTGCACACTCCAATCACACACCACCCCCCATCCTGCCCTTTGCCATAC 57283
                              ii ii  ?       vi        v     vi    i  ? v    
  rnd-1_family-        322 CAGCACGTACNCCAATCAAGCACCACCCACCATCACGCCCCTTNCGATAC 371

  scaffold243|s      57284 TCCAGATTAACCGAAAACACTGACTAAATAGTTTGATTATTGGGATCAAA 57333
                                    v v viv i     v  i i      i    iv        
  rnd-1_family-        372 TCCAGATTACCGGTGTATACTGAGTAGACAGTTTGGTTATCTGGATCAAA 421

  scaffold243|s      57334 AAATACAAGGCCTTGATACTTAACCCTCAACCTTGCTTCAGCAACAGGAT 57383
                                    v                   ii ?   i  v          
  rnd-1_family-        422 AAATACAAGCCCTTGATACTTAACCCTCAGTCNTGCCTCTGCAACAGGAT 471

  scaffold243|s      57384 CATTGATTTTAAGCACTGGTTTCTCCCAATCCTCTAACCACGCTCTAAAA 57433
                               iv    i  i vv  i                ?   i  i ?   v
  rnd-1_family-        472 CATTACTTTTGAGTAAAGGCTTCTCCCAATCCTCTANCCATGCCCNAAAT 521

  scaffold243|s      57434 ACACATTTCTGACTAAGATCAGTCAGCTCTGCAATGTTTACTCCAAACTC 57483
                               iii     vi i    ?v   i   ii  i i iv ii        
  rnd-1_family-        522 ACACGCCTCTGAACAGGATCNCTCAACTCCACAGTATCAATCCCAAACTC 571

Matrix = 20p43g.matrix
Kimura (with divCpGMod) = 23.03
Transitions / transversions = 1.54 (43/28)
Gap_init rate = 0.00 (0 / 349), avg. gap size = 0.0 (0 / 0)


2370 3.45 4.12 0.33 scaffold243|size230402 57484 57774 (173339) rnd-1_family-124#Unknown 322 623 (0) m_b2446s001i69 80536

  scaffold243|s      57484 CTGGTGGCGGCGGCTTGCAGTTGTTTCTGTGGGCA------------TGC 57521
                                          i    i              ------------   
  rnd-1_family-        322 CTGGTGGCGGCGGCTCGCAGCTGTTTCTGTGGGCAGAGATGTCAACTTGC 371

  scaffold243|s      57522 CCATGGATGGGGAATAACAATTTAATTGAAAAAAATGAATTAGTAGCTGT 57571
                             i                               v               
  rnd-1_family-        372 CCGTGGATGGGGAATAACAATTTAATTGAAAAAATTGAATTAGTAGCTGT 421

  scaffold243|s      57572 CAAAAAAGTTTGAAAGCAAGCAAAGGAGGGGAGTAACTCACCTGCGCTTG 57621
                                     i                       ?               
  rnd-1_family-        422 CAAAAAAGTTCGAAAGCAAGCAAAGGAGGGGAGTNACTCACCTGCGCTTG 471

  scaffold243|s      57622 CGGTCGCTTCTTCTCCTTGTGGTGGAGAAGAGGGCGCTGGTGGCGGCAGC 57671
                                   ?                                      i  
  rnd-1_family-        472 CGGTCGCTNCTTCTCCTTGTGGTGGAGAAGAGGGCGCTGGTGGCGGCGGC 521

  scaffold243|s      57672 TCGCAGCTGTTCCTGTGGGCAGAGATGTCAACTTTCCCGTGGATGGGGAA 57721
                                      i                      v               
  rnd-1_family-        522 TCGCAGCTGTTTCTGTGGGCAGAGATGTCAACTTGCCCGTGGATGGGGAA 571

  scaffold243|s      57722 TAACAATTTAATTGAAAAAAATTGAATTAGTAGCTGTCAAAAAAGTTGGA 57771
                                         -                i               v  
  rnd-1_family-        572 TAACAATTTAATTG-AAAAAATTGAATTAGTGGCTGTCAAAAAAGTTCGA 620

  scaffold243|s      57772 AAG 57774
                              
  rnd-1_family-        621 AAG 623

Matrix = 20p43g.matrix
Kimura (with divCpGMod) = 2.26
Transitions / transversions = 2.33 (7/3)
Gap_init rate = 0.01 (2 / 290), avg. gap size = 6.50 (13 / 2)

5184 4.33 0.00 0.48 scaffold243|size230402 57522 58147 (172966) rnd-1_family-124#Unknown 1 623 (0) m_b2446s001i70 80536

  scaffold243|s      57522 CCATGGATGGGGAATAACAATTTAATTGAAAAAAATGAATTAGTAGCTGT 57571
                             i                               v         i     
  rnd-1_family-          1 CCGTGGATGGGGAATAACAATTTAATTGAAAAAATTGAATTAGTGGCTGT 50

  scaffold243|s      57572 CAAAAAAGTTTGAAAGCAAGCAAAGGAGGGGAGTAACTCACCTGCGCTTG 57621
                                     i                                     v 
  rnd-1_family-         51 CAAAAAAGTTCGAAAGCAAGCAAAGGAGGGGAGTAACTCACCTGCGCTGG 100

  scaffold243|s      57622 CGGTCGCTTCTTCTCCTTGTGGTGGAGAAGAGGGCGCTGGTGGCGGCAGC 57671
                                ?                                         i  
  rnd-1_family-        101 CGGTCNCTTCTTCTCCTTGTGGTGGAGAAGAGGGCGCTGGTGGCGGCGGC 150

  scaffold243|s      57672 TCGCAGCTGTTCCTGTGGGCAGAGATGTCAACTTTCCCGTGGATGGGGAA 57721
                                                             v               
  rnd-1_family-        151 TCGCAGCTGTTCCTGTGGGCAGAGATGTCAACTTGCCCGTGGATGGGGAA 200

  scaffold243|s      57722 TAACAATTTAATTGAAAAAAATTGAATTAGTAGCTGTCAAAAAAGTTGGA 57771
                                             --           i               v  
  rnd-1_family-        201 TAACAATTTAATTGAAAA--ATTGAATTAGTGGCTGTCAAAAAAGTTCGA 248

  scaffold243|s      57772 AAGAAAGCAAAGGAGGGGAGTAACTCACCTGCGCTTGCGGTCGCTTCTTC 57821
                              v                               v              
  rnd-1_family-        249 AAGCAAGCAAAGGAGGGGAGTAACTCACCTGCGCTGGCGGTCGCTTCTTC 298

  scaffold243|s      57822 TCCTTGTGATGGAGAAGAGGGTGATGGCGACGGCGACTGGCAACTGTTTC 57871
                                   i            i v   i i     i  v   i       
  rnd-1_family-        299 TCCTTGTGGTGGAGAAGAGGGCGCTGGTGGCGGCGGCTCGCAGCTGTTTC 348

  scaffold243|s      57872 TGTGGGCAGAGATGTCAACTTGCCCGTGGATGGGGAATAACAATTTAATT 57921
                                                                             
  rnd-1_family-        349 TGTGGGCAGAGATGTCAACTTGCCCGTGGATGGGGAATAACAATTTAATT 398

  scaffold243|s      57922 GAAAAAAATGAATTAGTAGCTGTCAAAAAAGTTTGAAAGCAAGCAAAGGA 57971
                                  v                         i                
  rnd-1_family-        399 GAAAAAATTGAATTAGTAGCTGTCAAAAAAGTTCGAAAGCAAGCAAAGGA 448

  scaffold243|s      57972 GGGGAGTAACTCACCTGCGCTGGCGGTCGCTTCTTCTCCTTGTGGTGGAG 58021
                                  ?             v         ?                  
  rnd-1_family-        449 GGGGAGTNACTCACCTGCGCTTGCGGTCGCTNCTTCTCCTTGTGGTGGAG 498

  scaffold243|s      58022 AAGAGGGCGCTGGTGGCGGCAGCTCGCAGCTGTTCCTGTGGGCAGAGATG 58071
                                               i             i               
  rnd-1_family-        499 AAGAGGGCGCTGGTGGCGGCGGCTCGCAGCTGTTTCTGTGGGCAGAGATG 548

  scaffold243|s      58072 TCAACTTGCCCGTGAATGGGGAATAACAATTTAATTGAAAAAATTGAATT 58121
                                         i                                   
  rnd-1_family-        549 TCAACTTGCCCGTGGATGGGGAATAACAATTTAATTGAAAAAATTGAATT 598

  scaffold243|s      58122 AGTAGCTGTCAAAAAAAGTTGGAAAG 58147
                              i      -         v     
  rnd-1_family-        599 AGTGGCTGTC-AAAAAAGTTCGAAAG 623

Matrix = 20p43g.matrix
Kimura (with divCpGMod) = 3.57
Transitions / transversions = 1.45 (16/11)
Gap_init rate = 0.00 (3 / 625), avg. gap size = 1.00 (3 / 3)

4960 5.94 0.00 0.48 scaffold243|size230402 57708 58333 (172780) rnd-1_family-124#Unknown 1 623 (0) m_b2446s001i71 80536

  scaffold243|s      57708 CCGTGGATGGGGAATAACAATTTAATTGAAAAAAATTGAATTAGTAGCTG 57757
                                                             -          i    
  rnd-1_family-          1 CCGTGGATGGGGAATAACAATTTAATTGAAAAAA-TTGAATTAGTGGCTG 49

  scaffold243|s      57758 TCAAAAAAGTTGGAAAGAAAGCAAAGGAGGGGAGTAACTCACCTGCGCTT 57807
                                      v     v                               v
  rnd-1_family-         50 TCAAAAAAGTTCGAAAGCAAGCAAAGGAGGGGAGTAACTCACCTGCGCTG 99

  scaffold243|s      57808 GCGGTCGCTTCTTCTCCTTGTGATGGAGAAGAGGGTGATGGCGACGGCGA 57857
                                 ?               i            i v   i i     i
  rnd-1_family-        100 GCGGTCNCTTCTTCTCCTTGTGGTGGAGAAGAGGGCGCTGGTGGCGGCGG 149

  scaffold243|s      57858 CTGGCAACTGTTTCTGTGGGCAGAGATGTCAACTTGCCCGTGGATGGGGA 57907
                             v   i     i                                     
  rnd-1_family-        150 CTCGCAGCTGTTCCTGTGGGCAGAGATGTCAACTTGCCCGTGGATGGGGA 199

  scaffold243|s      57908 ATAACAATTTAATTGAAAAAAATGAATTAGTAGCTGTCAAAAAAGTTTGA 57957
                                               v-         i               i  
  rnd-1_family-        200 ATAACAATTTAATTGAAAAAT-TGAATTAGTGGCTGTCAAAAAAGTTCGA 248

  scaffold243|s      57958 AAGCAAGCAAAGGAGGGGAGTAACTCACCTGCGCTGGCGGTCGCTTCTTC 58007
                                                                             
  rnd-1_family-        249 AAGCAAGCAAAGGAGGGGAGTAACTCACCTGCGCTGGCGGTCGCTTCTTC 298

  scaffold243|s      58008 TCCTTGTGGTGGAGAAGAGGGCGCTGGTGGCGGCAGCTCGCAGCTGTTCC 58057
                                                             i             i 
  rnd-1_family-        299 TCCTTGTGGTGGAGAAGAGGGCGCTGGTGGCGGCGGCTCGCAGCTGTTTC 348

  scaffold243|s      58058 TGTGGGCAGAGATGTCAACTTGCCCGTGAATGGGGAATAACAATTTAATT 58107
                                                       i                     
  rnd-1_family-        349 TGTGGGCAGAGATGTCAACTTGCCCGTGGATGGGGAATAACAATTTAATT 398

  scaffold243|s      58108 GAAAAAATTGAATTAGTAGCTGTCAAAAAAAGTTGGAAAGAAAGCAAAGG 58157
                                                   -         v     v         
  rnd-1_family-        399 GAAAAAATTGAATTAGTAGCTGTC-AAAAAAGTTCGAAAGCAAGCAAAGG 447

  scaffold243|s      58158 AGGGGAGTAACTCACCTGCACTTGCGGTCGCTTCTTCTCCTTGTGATGGA 58207
                                   ?          i            ?            i    
  rnd-1_family-        448 AGGGGAGTNACTCACCTGCGCTTGCGGTCGCTNCTTCTCCTTGTGGTGGA 497

  scaffold243|s      58208 GAAGAGGGCGATGGTGGCGGCGACTGGCAACTGTTTCTCTGGGCCAAGAT 58257
                                     v           i  v   i        v     vi    
  rnd-1_family-        498 GAAGAGGGCGCTGGTGGCGGCGGCTCGCAGCTGTTTCTGTGGGCAGAGAT 547

  scaffold243|s      58258 TTCTAGTAGCCCGTGGATTGGGAATAACAATTTAATTGAAAAAATTGAAT 58307
                           v  v v v          v                               
  rnd-1_family-        548 GTCAACTTGCCCGTGGATGGGGAATAACAATTTAATTGAAAAAATTGAAT 597

  scaffold243|s      58308 TAGTAGCTGTCAAAAAAGTTCAAAAG 58333
                               i                i    
  rnd-1_family-        598 TAGTGGCTGTCAAAAAAGTTCGAAAG 623

Matrix = 20p43g.matrix
Kimura (with divCpGMod) = 5.44
Transitions / transversions = 1.18 (20/17)
Gap_init rate = 0.00 (3 / 625), avg. gap size = 1.00 (3 / 3)

4515 8.55 0.48 0.32 scaffold243|size230402 57895 58516 (172597) rnd-1_family-124#Unknown 1 623 (0) m_b2446s001i72 80536

  scaffold243|s      57895 CCGTGGATGGGGAATAACAATTTAATTGAAAAAAATGAATTAGTAGCTGT 57944
                                                             v         i     
  rnd-1_family-          1 CCGTGGATGGGGAATAACAATTTAATTGAAAAAATTGAATTAGTGGCTGT 50

  scaffold243|s      57945 CAAAAAAGTTTGAAAGCAAGCAAAGGAGGGGAGTAACTCACCTGCGCTGG 57994
                                     i                                       
  rnd-1_family-         51 CAAAAAAGTTCGAAAGCAAGCAAAGGAGGGGAGTAACTCACCTGCGCTGG 100

  scaffold243|s      57995 CGGTCGCTTCTTCTCCTTGTGGTGGAGAAGAGGGCGCTGGTGGCGGCAGC 58044
                                ?                                         i  
  rnd-1_family-        101 CGGTCNCTTCTTCTCCTTGTGGTGGAGAAGAGGGCGCTGGTGGCGGCGGC 150

  scaffold243|s      58045 TCGCAGCTGTTCCTGTGGGCAGAGATGTCAACTTGCCCGTGAATGGGGAA 58094
                                                                    i        
  rnd-1_family-        151 TCGCAGCTGTTCCTGTGGGCAGAGATGTCAACTTGCCCGTGGATGGGGAA 200

  scaffold243|s      58095 TAACAATTTAATTGAAAAAATTGAATTAGTAGCTGTCAAAAAAAGTTGGA 58144
                                              -          i            -   v  
  rnd-1_family-        201 TAACAATTTAATTGAAAAA-TTGAATTAGTGGCTGTCAAAAAA-GTTCGA 248

  scaffold243|s      58145 AAGAAAGCAAAGGAGGGGAGTAACTCACCTGCACTTGCGGTCGCTTCTTC 58194
                              v                            i  v              
  rnd-1_family-        249 AAGCAAGCAAAGGAGGGGAGTAACTCACCTGCGCTGGCGGTCGCTTCTTC 298

  scaffold243|s      58195 TCCTTGTGATGGAGAAGAGGGCGATGGTGGCGGCGACTGGCAACTGTTTC 58244
                                   i              v           i  v   i       
  rnd-1_family-        299 TCCTTGTGGTGGAGAAGAGGGCGCTGGTGGCGGCGGCTCGCAGCTGTTTC 348

  scaffold243|s      58245 TCTGGGCCAAGATTTCTAGTAGCCCGTGGATTGGGAATAACAATTTAATT 58294
                            v     vi    v  v v v          v                  
  rnd-1_family-        349 TGTGGGCAGAGATGTCAACTTGCCCGTGGATGGGGAATAACAATTTAATT 398

  scaffold243|s      58295 GAAAAAATTGAATTAGTAGCTGTCAAAAAAGTTCAAAAGCAAGCAAAGGA 58344
                                                             i               
  rnd-1_family-        399 GAAAAAATTGAATTAGTAGCTGTCAAAAAAGTTCGAAAGCAAGCAAAGGA 448

  scaffold243|s      58345 GGGGAGATACTGACCTGCGCTTGCGGTCGATGCTCCTCCTTGTGATGGAG 58394
                                 v?   v                 v ?  i         i     
  rnd-1_family-        449 GGGGAGTNACTCACCTGCGCTTGCGGTCGCTNCTTCTCCTTGTGGTGGAG 498

  scaffold243|s      58395 AAGAGGGCGCTGGTGGCGGCTG---GCAACAGTTTCTGTGGTTGAAGGTT 58441
                                               v ---   i v          viii  i v
  rnd-1_family-        499 AAGAGGGCGCTGGTGGCGGCGGCTCGCAGCTGTTTCTGTGGGCAGAGATG 548

  scaffold243|s      58442 TCCAATGGCCGGTGGAGGGGGAAAAACAATTTAATTGAAAAAAATAATTT 58491
                             v v v   v     v      v                   v i v  
  rnd-1_family-        549 TCAACTTGCCCGTGGATGGGGAATAACAATTTAATTGAAAAAATTGAATT 598

  scaffold243|s      58492 TGTAGCTTGCAAAAAAGGTCAAAAG 58516
                           v  i   vv        v  i    
  rnd-1_family-        599 AGTGGCTGTCAAAAAAGTTCGAAAG 623

Matrix = 20p43g.matrix
Kimura (with divCpGMod) = 8.30
Transitions / transversions = 0.66 (21/32)
Gap_init rate = 0.00 (3 / 621), avg. gap size = 1.67 (5 / 3)

3338 13.99 0.55 0.37 scaffold243|size230402 58081 58625 (172488) rnd-1_family-124#Unknown 1 546 (77) m_b2446s001i73 80536

  scaffold243|s      58081 CCGTGAATGGGGAATAACAATTTAATTGAAAAAATTGAATTAGTAGCTGT 58130
                                i                                      i     
  rnd-1_family-          1 CCGTGGATGGGGAATAACAATTTAATTGAAAAAATTGAATTAGTGGCTGT 50

  scaffold243|s      58131 CAAAAAAAGTTGGAAAGAAAGCAAAGGAGGGGAGTAACTCACCTGCACTT 58180
                                  -   v     v                            i  v
  rnd-1_family-         51 CAAAAAA-GTTCGAAAGCAAGCAAAGGAGGGGAGTAACTCACCTGCGCTG 99

  scaffold243|s      58181 GCGGTCGCTTCTTCTCCTTGTGATGGAGAAGAGGGCGATGGTGGCGGCGA 58230
                                 ?               i              v           i
  rnd-1_family-        100 GCGGTCNCTTCTTCTCCTTGTGGTGGAGAAGAGGGCGCTGGTGGCGGCGG 149

  scaffold243|s      58231 CTGGCAACTGTTTCTCTGGGCCAAGATTTCTAGTAGCCCGTGGATTGGGA 58280
                             v   i     i  v     vi    v  v v v          v    
  rnd-1_family-        150 CTCGCAGCTGTTCCTGTGGGCAGAGATGTCAACTTGCCCGTGGATGGGGA 199

  scaffold243|s      58281 ATAACAATTTAATTGAAAAAATTGAATTAGTAGCTGTCAAAAAAGTTCAA 58330
                                          -               i                i 
  rnd-1_family-        200 ATAACAATTTAATTG-AAAAATTGAATTAGTGGCTGTCAAAAAAGTTCGA 248

  scaffold243|s      58331 AAGCAAGCAAAGGAGGGGAGATACTGACCTGCGCTTGCGGTCGATGCTCC 58380
                                               vv   v         v       v v  i 
  rnd-1_family-        249 AAGCAAGCAAAGGAGGGGAGTAACTCACCTGCGCTGGCGGTCGCTTCTTC 298

  scaffold243|s      58381 TCCTTGTGATGGAGAAGAGGGCGCTGGTGGCGGCTG---GCAACAGTTTC 58427
                                   i                         v ---   i v     
  rnd-1_family-        299 TCCTTGTGGTGGAGAAGAGGGCGCTGGTGGCGGCGGCTCGCAGCTGTTTC 348

  scaffold243|s      58428 TGTGGTTGAAGGTTTCCAATGGCCGGTGGAGGGGGAAAAACAATTTAATT 58477
                                viii  i v  v v v   v     v      v            
  rnd-1_family-        349 TGTGGGCAGAGATGTCAACTTGCCCGTGGATGGGGAATAACAATTTAATT 398

  scaffold243|s      58478 GAAAAAAATAATTTTGTAGCTTGCAAAAAAGGTCAAAAGCAAGCAAAGGA 58527
                                  v i v  v      vv        v  i               
  rnd-1_family-        399 GAAAAAATTGAATTAGTAGCTGTCAAAAAAGTTCGAAAGCAAGCAAAGGA 448

  scaffold243|s      58528 GGGAAGGTACTGACCTGCGCTTGCGGTCGCTGCCGCGCCTTGTTATGGAG 58577
                              i  v?   v                   ? iv v      vi     
  rnd-1_family-        449 GGGGAGTNACTCACCTGCGCTTGCGGTCGCTNCTTCTCCTTGTGGTGGAG 498

  scaffold243|s      58578 GAGAGGGTGTTGGCAGCTGCGGCTCAGTATTGCGTCTGTGGACCGAGA 58625
                           i      i i   ii  v       ivvii  iv       i v    
  rnd-1_family-        499 AAGAGGGCGCTGGTGGCGGCGGCTCGCAGCTGTTTCTGTGGGCAGAGA 546

Matrix = 20p43g.matrix
Kimura (with divCpGMod) = 14.57
Transitions / transversions = 0.73 (32/44)
Gap_init rate = 0.01 (3 / 544), avg. gap size = 1.67 (5 / 3)


1734 2.45 2.45 0.00 scaffold243|size230402 58560 58763 (172350) C rnd-5_family-3585#Unknown (0) 209 1 m_b2447s001i6 80537

  scaffold243|s      58560 CCGCGCCTTGTTATGGAGGAGAGGGTGTTGGCAGCTGCGGCTCAGTATTG 58609
                            i                                 v              
C rnd-5_family-        209 CTGCGCCTTGTTATGGAGGAGAGGGTGTTGGCAGCGGCGGCTCAGTATTG 160

  scaffold243|s      58610 CGTCTGTGGACCGAGAACATGGTCTTCACGTTGACGCGGCAATTAATCCC 58659
                                                                             
C rnd-5_family-        159 CGTCTGTGGACCGAGAACATGGTCTTCACGTTGACGCGGCAATTAATCCC 110

  scaffold243|s      58660 ATTGTGGTAAGCCACATGATAAGGATTATTGCGTTGGGTGAATGTGAGGT 58709
                                                        i                    
C rnd-5_family-        109 ATTGTGGTAAGCCACATGATAAGGATTATCGCGTTGGGTGAATGTGAGGT 60

  scaffold243|s      58710 GTACAAGCGTGCTGTCAGAA-----TATTGTGTGTAAGTATGGTACTCGT 58754
                               i               -----                         
C rnd-5_family-         59 GTACGAGCGTGCTGTCAGAATATTATATTGTGTGTAAGTATGGTACTCGT 10

  scaffold243|s      58755 AGGTTACTC 58763
                              v     
C rnd-5_family-          9 AGGGTACTC 1

Matrix = 20p43g.matrix
Kimura (with divCpGMod) = 1.59
Transitions / transversions = 1.50 (3/2)
Gap_init rate = 0.00 (1 / 203), avg. gap size = 5.00 (5 / 1)


301 9.85 1.82 7.69 scaffold243|size230402 58800 58854 (172259) C genome_4_3227#DNA (1) 1246 1195 m_b2447s001i7 80538

  scaffold243|s      58800 GGGTTCAGGGAACACCAGGAACATTGATTATCCACCAAAACCTGGACA-A 58848
                                                v         ii  i    ----    - 
C genome_4_3227       1246 GGGTTCAGGGAACACCAGGAAAATTGATTATTTACTAAAA----GACATA 1201

  scaffold243|s      58849 TTTATG 58854
                            i    
C genome_4_3227       1200 TCTATG 1195

Matrix = 20p43g.matrix
Kimura (with divCpGMod) = 10.71
Transitions / transversions = 4.00 (4/1)
Gap_init rate = 0.09 (5 / 54), avg. gap size = 1.00 (5 / 5)


828 27.86 4.40 6.05 scaffold243|size230402 58911 59296 (171817) C genome_4_21158#DNA (24) 397 18 m_b2447s001i8 80539

  scaffold243|s      58911 CCATGGATTATAAGACCCATATGCAAGAACTGCTGACT--GCTGACATTC 58958
                              i           ----    iv----i   i  i --         i
C genome_4_2115        397 CCACGGATTATAAGA----TATGTT----TTGCCGATTTTGCTGACATTT 356

  scaffold243|s      58959 TTGTTTTTCACCTTTTGAAAAGACCCCTGCTGTTCTAAATGCTTTATAGT 59008
                           v i       v  vv i   v      v vi        iv      i  
C genome_4_2115        355 GTATTTTTCAGCTAGTAAAACGACCCCGGACGTTCTAAACCCTTTATGGT 306

  scaffold243|s      59009 TAGATTCTTCATATC--ATAGCAATAAGTTCATGTGTGCTGCTCATTGTA 59056
                               i  vi - v  -- i     i v ii      vvii    vi   i
C genome_4_2115        305 TAGACTCACC-TTTCTGACAGCAACACGCCCATGTGGTTCGCTCCCTGTG 257

  scaffold243|s      59057 ACTCAAAATGGTTGCTGA-AAACCACTGATGTTGCCAAACCTCGCAACAC 59105
                            i  v v        i  -    iv i     ivvvi  vv  i v    
C genome_4_2115        256 ATTCCACATGGTTGCCGAGAAACTTCCGATGTCCGAGAAAGTCACCACAC 207

  scaffold243|s      59106 ATCTCAAACATATGTT-----------TAGCACAACATAGGAAGAGAAAT 59144
                                i i  i   v -----------i     ii iv  v       i 
C genome_4_2115        206 ATCTCGAGCACATGGTGGAGGGGTGAACAGCACGGCGAAGCAAGAGAAGT 157

  scaffold243|s      59145 GACATGGCAAGAGGCATGATACAGTACTAAAACATTACCTTGAAGTAAAT 59194
                             v  v    ----i   i    i---   ii --     ii        
C genome_4_2115        156 GAAATTGCAA----TATGGTACAA---TAAGGC--TACCTCAAAGTAAAT 116

  scaffold243|s      59195 CGATAATATTCATTTATTTTTCACCGTATATGCTCCACTAGCTTATCACG 59244
                           v iv  v  v vv        ivi   iivv  vi         vv  vi
C genome_4_2115        115 AGGAAAGATACTATTATTTTTTCTCGTGCTGGCATCACTAGCTTTGCAAA 66

  scaffold243|s      59245 GATCATAAGA-ACCATTCAAATGTATCTATCTTATGACATTTTTAGGGTC 59293
                              i      - iiv  i   -      ---  -         vi  i  
C genome_4_2115         65 GATTATAAGATATTTTTTAAA-GTATCT---TT-TGACATTTTGGGGATC 21

  scaffold243|s      59294 TTA 59296
                           i  
C genome_4_2115         20 CTA 18

Matrix = 20p43g.matrix
Kimura (with divCpGMod) = 31.71
Transitions / transversions = 1.30 (57/44)
Gap_init rate = 0.07 (28 / 385), avg. gap size = 1.43 (40 / 28)


512 22.17 6.53 7.07 scaffold243|size230402 59309 59344 (171769) C rnd-2_family-88#Unknown (37) 972 926 m_b2447s001i9 80540

  scaffold243|s      59309 TCAAGAATTTCTCAAAAT-----------TGGAAACCGAGCCAAATT 59344
                                 v   i       -----------       i     vvv  
C rnd-2_family-        972 TCAAGATTTTTTCAAAATCTTAGTTGTATTGGAAACTGAGCCCCTTT 926

Matrix = 20p43g.matrix
Kimura (with divCpGMod) = 26.28
Transitions / transversions = 0.50 (2/4)
Gap_init rate = 0.03 (1 / 35), avg. gap size = 11.00 (11 / 1)


38 0.00 2.63 0.00 scaffold243|size230402 59345 59382 (171731) (TTC)n#Simple_repeat 1 39 (0) c_b2447s251i0 80541

  scaffold243|s      59345 TTCTTC-TCTTCTTCTTCTTCTTCTTCTTCTTCTTCTTC 59382
                                 -                                
  (TTC)n#Simple          1 TTCTTCTTCTTCTTCTTCTTCTTCTTCTTCTTCTTCTTC 39

Matrix = Unknown
Transitions / transversions = 1.00 (0/0)
Gap_init rate = 0.03 (1 / 37), avg. gap size = 1.00 (1 / 1)


512 22.17 6.53 7.07 scaffold243|size230402 59383 59396 (171717) C rnd-2_family-88#Unknown (84) 925 921 m_b2447s001i9 80540

  scaffold243|s      59383 CACCACCACCACCA 59396
                            vi  ---------
C rnd-2_family-        925 CTTCA--------- 921

Matrix = 20p43g.matrix
Kimura (with divCpGMod) = 26.28
Transitions / transversions = 1.00 (1/1)
Gap_init rate = 0.69 (9 / 13), avg. gap size = 1.00 (9 / 9)


51 3.78 0.00 0.00 scaffold243|size230402 59397 59451 (171662) (CCT)n#Simple_repeat 1 55 (0) c_b2447s251i1 80542

  scaffold243|s      59397 CCTCCTCCTCCTCCTCCTCCTCCTCCTCCTCCTCCTCTTCCTCCTTCTCC 59446
                                                                i       i    
  (CCT)n#Simple          1 CCTCCTCCTCCTCCTCCTCCTCCTCCTCCTCCTCCTCCTCCTCCTCCTCC 50

  scaffold243|s      59447 TCCTC 59451
                                
  (CCT)n#Simple         51 TCCTC 55

Matrix = Unknown
Transitions / transversions = 1.00 (2/0)
Gap_init rate = 0.00 (0 / 54), avg. gap size = 0.0 (0 / 0)


512 22.17 6.53 7.07 scaffold243|size230402 59452 59598 (171515) C rnd-2_family-88#Unknown (89) 920 776 m_b2447s001i9 80540

  scaffold243|s      59452 ATGTGAGACACCTCGTTCCCCATTGACCATTACAGGCACTTCAACAGTGT 59501
                           --        vi iv   v iv  vi   ?v     i    --  v   v
C rnd-2_family-        920 --GTGAGACAGTTTTTTCACTTTTTGCCANAACAGGTACTT--ACCGTGA 875

  scaffold243|s      59502 AAAT-ACGCATAATTACATGTAAATAATTCATTTTTTATATG-ACTTACA 59549
                            iv - i ivv v    v           ?      iiiv  -  v    
C rnd-2_family-        874 AGCTGATGTCAACTTACCTGTAAATAATTNATTTTTCGCTTGGACGTACA 825

  scaffold243|s      59550 TGGGTAGTCATAATGTTTTAATGTTTGCTTACCTTCAAAACTATGTCTT 59598
                                      v       i  v ?   i      i    i   i    
C rnd-2_family-        824 TGGGTAGTCATCATGTTTTGATCTNTGCCTACCTTTAAAATTATATCTT 776

Matrix = 20p43g.matrix
Kimura (with divCpGMod) = 26.28
Transitions / transversions = 0.94 (16/17)
Gap_init rate = 0.04 (6 / 146), avg. gap size = 1.00 (6 / 6)


920 21.56 10.85 0.93 scaffold243|size230402 59454 59748 (171365) rnd-1_family-26#Unknown 1 324 (0) m_b2447s001i10 80543

  scaffold243|s      59454 GTGAGACACCTCGTTCCCCATTGACCATTACAGGCACTTCAACAGTGTAA 59503
                                   vi iv   v iv  vi    v     i     v     --  
  rnd-1_family-          1 GTGAGACAGTTTTTTCACTTTTTGCCATAACAGGTACTTCCACAGT--AA 48

  scaffold243|s      59504 A--TACGCATAATTACATGTAAATAATTCATTTTTTATAT-GACTTACAT 59550
                           i--? v  iv v    v           v      iivi -   v     
  rnd-1_family-         49 GCTNAAGCGAACTTACCTGTAAATAATTAATTTTTCGGGTTGACGTACAT 98

  scaffold243|s      59551 GGGTAGTCATAATGTTTTAATGTTTGCTTACCTTCAAAACTATGTCTTCT 59600
                                     v       i  v i  i       i    i   i    v 
  rnd-1_family-         99 GGGTAGTCATCATGTTTTGATCTCTGTTTACCTTTAAAATTATATCTTAT 148

  scaffold243|s      59601 GTCCAAAATGGTCGCATTCGCATGCAAGGTGTGC------------ATGC 59638
                           v  v       v   i     i   i   i i  ------------ v  
  rnd-1_family-        149 TTCAAAAATGGGCGCGTTCGCGTGCGAGGCGCGCGCGAAGCGCGCGAGGC 198

  scaffold243|s      59639 CCAC-TGACCA-----AACTA--CTTAGAAAAGCCAC-CTATTTTTAAAC 59679
                           v   -i v   -----     -- v    v       -i           
  rnd-1_family-        199 GCACGCGCCCATTTACAACTAAGCGTAGACAAGCCACTTTATTTTTAAAC 248

  scaffold243|s      59680 CT-CATCGTCCTCTGTTTTGAACATATTTC-TTCTGTATAGCT--TTAT- 59724
                             - iv v          iv-  iv   v -      v     --i  i-
  rnd-1_family-        249 CTACGACTTCCTCTGTTTCT-ACGAATTGCATTCTGTCTAGCTCGCTACA 297

  scaffold243|s      59725 ---AATCGTGCAGCAACTGCTAGCAAT 59748
                           ---    v      ii       i   
  rnd-1_family-        298 AAAAATCTTGCAGCGGCTGCTAGTAAT 324

Matrix = 20p43g.matrix
Kimura (with divCpGMod) = 20.88
Transitions / transversions = 0.97 (31/32)
Gap_init rate = 0.05 (15 / 294), avg. gap size = 2.33 (35 / 15)


1196 22.69 12.69 3.78 scaffold243|size230402 59763 60298 (170815) C genome_6_9300#DNA (153) 1069 488 m_b2447s001i11 80544

  scaffold243|s      59763 CACCACTGGTTAGCAATGACCTACAAAGAATGGATACCATCTAAATCTGA 59812
                              v    i         vv   vi i                     i 
C genome_6_9300       1069 CACGACTGATTAGCAATGCACTAAGAGGAATGGATACCATCTAAATCTAA 1020

  scaffold243|s      59813 TTTAGAAA-GTAAAATAAAAATCAATCATACAACCTTGGTCACCTAA-CA 59860
                            v   v  -iiv  v        v  i  iv iiv  v -v i    -  
C genome_6_9300       1019 TATAGCAACACTAATTAAAAATCTATTATGGAGTATTTG-AATCTAAACA 971

  scaffold243|s      59861 GATCACAATAG-------AAAGTGGAAAAGAATGCAGAAATTTATTTGAT 59903
                              i-i v   -------   i i  v ----iv  -      i  v   
C genome_6_9300        970 GATT-TACTAGTTTCGCTAAAATAGATA----CTCA-AAATTTGTTAGAT 927

  scaffold243|s      59904 GTAGAAAGGAGATATTTTAGAAAGATCA-ATGCCTAGAAGAGATTTATCT 59952
                           v    -- viv  iv        i    -  vv      i   v   vii
C genome_6_9300        926 CTAGA--GTGTATGATTTAGAAAAATCACATTGCTAGAAAAGAATTAATC 879

  scaffold243|s      59953 ATCTAATTTCAAAAGTCTAATTCTGTCTTAGAAA-TCTAATATCTTC--- 59998
                                 i       i    v    iviv      -     v      ---
C genome_6_9300        878 ATCTAACTTCAAAAATCTACTTCTAATGTAGAAAATCTAAGATCTTCGAT 829

  scaffold243|s      59999 -ATT------------TTT-------TAGGAAAAGAGTAGTTTAGATTTA 60028
                           -   ------------   -------    v   v vi         i  
C genome_6_9300        828 CATTGCTAACCTATGATTTCACCTCGTAGGCAAATATCAGTTTAGATCTA 779

  scaffold243|s      60029 TT---TTACAGAA---ATTTCATCAAAAACTGTGTATATCTTCTCCAGAA 60072
                             ---  v  i  ---  i v   ivi  -----  v        vvi  
C genome_6_9300        778 TTCTTTTTCAAAATCGATCTAATCGTGAA-----TAGATCTTCTCACAAA 734

  scaffold243|s      60073 AGTCTAGATCTTGTGCACAAGGCATAAATAATGTAACTATCTACTGTTGT 60122
                                v   i i  vivi     v       vi  i v i   ii vv  
C genome_6_9300        733 AGTCTTGATTTCGTCTTTAAGGCTTAAATAAAATAGCAACCTATCGAGGT 684

  scaffold243|s      60123 AGGCAAGTAAATTGGGAATTGGTTTTGTTTCGTGGAA--AGTTTTCTTTT 60170
                           v     i  v      i         v   i vi   --           
C genome_6_9300        683 CGGCAAATATATTGGGGATTGGTTTTCTTTTGGAGAATTAGTTTTCTTTT 634

  scaffold243|s      60171 G-----------------TACTATTTCTACATGGGAATGATAAGGAATTC 60203
                            -----------------       i    i  ii          v  i 
C genome_6_9300        633 GGCATTTACCAATCTTCGTACTATTCCTACGTGAAAATGATAAGGTATCC 584

  scaffold243|s      60204 CGTTTTCTTTTTGGAGAT----TTTTCT-----AGATTTGCTTTTCATTT 60244
                           v                 ----      -----     v       vv  
C genome_6_9300        583 GGTTTTCTTTTTGGAGATTGGCTTTTCTTTTGGAGATTGGCTTTTCCGTT 534

  scaffold243|s      60245 CTTGATTAACGGTAATTAAAGAACTGGTCCCTGCTCTTGTGTCTGTTTGT 60294
                            viv     v          - i i      -------   i     iii
C genome_6_9300        533 CACCATTAAAGGTAATTAAA-AGCCGGTCCC-------GTGCCTGTTCAC 492

  scaffold243|s      60295 GTAT 60298
                               
C genome_6_9300        491 GTAT 488

Matrix = 20p43g.matrix
Kimura (with divCpGMod) = 25.78
Transitions / transversions = 1.02 (59/58)
Gap_init rate = 0.07 (37 / 535), avg. gap size = 2.43 (90 / 37)


500 23.51 8.40 7.05 scaffold243|size230402 60311 60548 (170565) C rnd-5_family-1197#Unknown (5) 402 162 m_b2447s001i12 80545

  scaffold243|s      60311 ATCCAATAATAATTAGCATGAGAACCACGAGAATTACTGCATAAACCCTA 60360
                            i  v        v             i   v   i   v ?i  -    
C rnd-5_family-        402 ACCCCATAATAATGAGCATGAGAACCATGAGCATTGCTGAANGAA-CCTA 354

  scaffold243|s      60361 AGGTATAGCAGCTATTACAAATCCTGGTAGGCATGTGATGGACTGAAGAA 60410
                                 i i v   iv i  ---- i   v   v -  iv  vi   ?  
C rnd-5_family-        353 AGGTATGGTACCTACAATAA----TAGTACGCAAG-GACTGAACGAANAA 309

  scaffold243|s      60411 TGTGAATTGTTATCATGATATTATTGTTAAGAAACATTGGAGTACCATAA 60460
                           vvv?   ?vv     v  ------ v  i        i           v
C rnd-5_family-        308 ACANAATNTATATCAAGA------TCTTGAGAAACATCGGAGTACCATAC 265

  scaffold243|s      60461 TACTTAAC--------CTC-----------AATTTTGTTTTACATCCTCT 60491
                             vv    --------   -----------  ?    -   i i    --
C rnd-5_family-        264 TAGGTAACCGGATNAACTCCGCTCGGTGAAAANTTTG-TTTGCGTCCT-- 218

  scaffold243|s      60492 GGAGGTGTCCTATTATGACATATTAAGATTGTGTACACA-CACAATGCTA 60540
                           --           iii   vv   vvii v   i   ii-      iv  
C rnd-5_family-        217 --AGGTGTCCTATCGCGACCGATTCCAGTAGTGCACATGTCACAATAGTA 170

  scaffold243|s      60541 CAATACAC 60548
                           i ? i   
C rnd-5_family-        169 TANTGCAC 162

Matrix = 20p43g.matrix
Kimura (with divCpGMod) = 26.21
Transitions / transversions = 1.00 (26/26)
Gap_init rate = 0.08 (20 / 237), avg. gap size = 1.85 (37 / 20)


312 16.90 2.78 1.37 scaffold243|size230402 60593 60664 (170449) C rnd-5_family-1197#Unknown (333) 74 2 m_b2447s001i13 80545

  scaffold243|s      60593 TTAATCTAGGTTTGTAAA--GTAGGTTTAGCACTGAAAAAATATCAGCTA 60640
                              v v     vi   v --      v i i         ?         
C rnd-5_family-         74 TTATTATAGGTACGTATACGGTAGGTATGGTACTGAAAAANTATCAGCTA 25

  scaffold243|s      60641 AATAATTAACTGATTTCCCCGAAC 60664
                             -   v i    v     i    
C rnd-5_family-         24 AA-AATAAGCTGAGTTCCCTGAAC 2

Matrix = 20p43g.matrix
Kimura (with divCpGMod) = 17.82
Transitions / transversions = 0.71 (5/7)
Gap_init rate = 0.03 (2 / 71), avg. gap size = 1.50 (3 / 2)


865 25.92 5.15 2.14 scaffold243|size230402 60668 60939 (170174) rnd-5_family-829#Unknown 71 350 (161) m_b2447s001i14 80546

  scaffold243|s      60668 GGTGCTAAATTTTCATTTCTAAACATGTCAGTCCATTAGCGAATCAA--- 60714
                                ?  v   v v   v  iv  ivi  i  vi i i vi   i ---
  rnd-5_family-         71 GGTGCNAATTTTGCCTTTGTAGCCACCCCAATCGGTCAACCGATCGAATT 120

  scaffold243|s      60715 --------GGAAATCTGGTCGGGTTCGTACCAACTTGGACAACAGGAAGC 60756
                           --------       i i     i i  ?  i v i  v      ii   
  rnd-5_family-        121 TTCTGTTCGGAAATCCGATCGGGCTTGTNCCGAATCGGCCAACAGAGAGC 170

  scaffold243|s      60757 TGCTCTTTTAGCCGATTCCAAACAAGCCCAATTGGATGGCTGCAGAGGGG 60806
                            ---  v  i         i         i  i       i v v --  
  rnd-5_family-        171 T---CTGTTGGCCGATTCCGAACAAGCCCGATCGGATGGCCGAACA--GG 215

  scaffold243|s      60807 AATTCATGCCAAATTGTGTCTTT-TTCTGTGTAGATTGGATATGTTTGCG 60855
                            v   v         vi    ? - v i    i v iv i     v    
  rnd-5_family-        216 ATTTCCTGCCAAATTTCGTCTNTGTGCCGTGTGGTTCTGGTATGTATGCG 265

  scaffold243|s      60856 TGAACTCACGAAGAATACGCCATTTGGGGTTGAAGTATATAGATAAAG-- 60903
                           i vv vi?     i    i ? i i  i         v v  -     --
  rnd-5_family-        266 CGCCCGTNCGAAGGATACACNACTCGGAGTTGAAGTAAAAAG-TAAAGGT 314

  scaffold243|s      60904 ATCTGTGGTCATTTTTGTCTGTTGATTTGACAGCAA 60939
                               i? i  i  ?  vi      v  ii  vi   
  rnd-5_family-        315 ATCTANGATCGTTNTTTCCTGTTGCTTCAACCACAA 350

Matrix = 20p43g.matrix
Kimura (with divCpGMod) = 25.92
Transitions / transversions = 1.46 (41/28)
Gap_init rate = 0.04 (10 / 271), avg. gap size = 2.00 (20 / 10)


1640 27.94 5.70 1.09 scaffold243|size230402 65251 65952 (165161) C rnd-1_family-274#Unknown (525) 931 198 m_b2447s001i15 80547

  scaffold243|s      65251 TTCATGGCCTGCTACAAGAAGGACTTTGGAGACCAGAAAAAAAGTGG-AA 65299
                              ? v  -          ii  v ?  v      i  i  i i?  -  
C rnd-1_family-        931 TTCNTTGC-TGCTACAAGAGAGAGTNTGCAGACCAAAAGAAGAANGGNAA 883

  scaffold243|s      65300 TGTGGATGAGAGGGAAGCAGATGCCATCAGCAGCA---TTGAAGTTGATT 65346
                           i i?           i  v                ---  v   i  v v
C rnd-1_family-        882 CGCNGATGAGAGGGAGGCTGATGCCATCAGCAGCACTCTTCAAGCTGCTG 833

  scaffold243|s      65347 TTGGGATGGGCTGTTGATCAAGGTTGTGTATT--TTTGGTGCTTTTGTCT 65394
                           ?  i?      i  ?  vv     vi   ?  --            vii 
C rnd-1_family-        832 NTGANATGGGCCGTNGAAGAAGGTAATGTNTTTGTTTGGTGCTTTTCCTT 783

  scaffold243|s      65395 ATTGATTTAACACCATATGGCCCACTCAATCAACAGGGCCAGCATTGCAC 65444
                           ii    v ii  i v?       iv        iivv v v i-?   v 
C rnd-1_family-        782 GCTGATGTGGCATCTNATGGCCCGGTCAATCAATGTTGACTGT-NTGCCC 734

  scaffold243|s      65445 TCCACAGTATGAAAAAGGGCATCTCCATTTGTATCACATTGAAGTACAAT 65494
                            ?  i ii? ?  i i      ?  iiv  vi   ii?  v      i  
C rnd-1_family-        733 TNCATAACNTNAAGAGGGGCATNTCTGATTCCATCGTNTTCAAGTACGAT 684

  scaffold243|s      65495 GAAACCAAGGTGGACCAGACTTTTGAACTTTTGCAAGAAAAGAACATTTA 65544
                             i  v   i     v    ?vvi  ii  v v  i     -  ii ?  
C rnd-1_family-        683 GAGACAAAGATGGACAAGACNGGCGAGTTTGTCCAGGAAAA-AATGTNTA 635

  scaffold243|s      65545 TTCTAACCCTT----------GGAACCTTTGTACTGTGTCTTCACTGCTC 65584
                              i       ----------     v    ---        i       
C rnd-1_family-        634 TTCCAACCCTTTGAAGGGNCAGGAACATTTG---TGTGTCTTTACTGCTC 588

  scaffold243|s      65585 TTGGCCATTACCTCGACATAATTCCTGAATCCATTGAGAACAACGAGAAG 65634
                                iii  i   iii  v v i    iv vv     ii  vv   viv
C rnd-1_family-        587 TTGGCTGCTATCTCAGTATCAATTCTGAGACGCTTGAGGGCACAGAGCGT 538

  scaffold243|s      65635 ATATTT-GTGATTTTGGATTGAAATATAGGACTGCAGCCCAAACATTTGC 65683
                           i v  i-i  viiv   v iiv i vi? ?        ?  i  v     
C rnd-1_family-        537 GTCTTCAATGCCCGTGGCTCACAGTTCNGNACTGCAGCNCAGACTTTTGC 488

  scaffold243|s      65684 AAGACACATCAAGATGGGAGTCAGCCAGGCAGAAAAGATCAAGAACGGTG 65733
                            v i  v  iiv vv     vi  vi v     vi?ii   i    vii 
C rnd-1_family-        487 ACGGCAAATTGTGCAGGGAGATAGGTATGCAGACGNAGTCAGGAACTACG 438

  scaffold243|s      65734 CCTTTATCTCTCATTTGAACATACATGGAATT------GCCAAGGTCACC 65777
                           i iviv    ?  i  v     v     ?? ?------ v  iv v   ?
C rnd-1_family-        437 TCCGCCTCTCNCACTTCAACATCCATGGNNTNAGAAAGGGCAGTGGCACN 388

  scaffold243|s      65778 CAT-CAG-----G--------TGGCATCGTCTTTTTACATCTATGGGA-G 65812
                              - ? ----- --------  v v  v   ?  i  v  v  v v - 
C rnd-1_family-        387 CATGCNGCNTCCGCCACNACTTGCCCTCCTCTNTTCACTTCGATTGCATG 338

  scaffold243|s      65813 TAGTGGGGAGTGGAGCATGGG-ACGATACTCAAGAACTAATTTTTATTTA 65861
                           iv ?  ?      ?v      - v   ?  ?i vivi  v   iv    i
C rnd-1_family-        337 CCGNGGNGAGTGGNCCATGGGNAAGATNCTNGACGTTTATTTTCAATTTG 288

  scaffold243|s      65862 GTGCCAGTTGAGATCATAATTTAGGACAGCTTATGACTTTGAACAATCTC 65911
                           v   vi ?v ?   i  v  i ?  v     iv   v i    vi - i 
C rnd-1_family-        287 CTGCAGGNGGNGATTATTATCTNGGCCAGCTCTTGAGTCTGAAGGA-CCC 239

  scaffold243|s      65912 AGGACTACAGAGTTCAGTGTCCCTTTGTATG-ACTGGAATGA 65952
                            iv   iiv     i- ii? v i?   vi?-       v  
C rnd-1_family-        238 AACACTGTCGAGTTT-GCANCGCCNTGTCCNCACTGGAAGGA 198

Matrix = 20p43g.matrix
Kimura (with divCpGMod) = 35.47
Transitions / transversions = 1.18 (105/89)
Gap_init rate = 0.03 (20 / 701), avg. gap size = 2.40 (48 / 20)


449 26.86 10.19 3.48 scaffold243|size230402 65573 66004 (165109) rnd-1_family-215#Unknown 4 463 (433) m_b2447s001i16 80548

  scaffold243|s      65573 TCTTCACTGCTCTTGGCCAT-TACCTCGACATAATTCCTGAATCCATTGA 65621
                               i     -     vii -   i ?vv v v?v i     ivvv    
  rnd-1_family-          4 TCTTTACTGC-CTTGGGTGTCTACTTNTCCCTTNATTCTGAACAGCTTGA 52

  scaffold243|s      65622 GAACAACGAGAAGATATTTGTGATTT-TGGATTGAAATATAGGACTGCAG 65670
                            ii  vv      ? v   i v ? i-   v iiv i v?v ?  ?    
  rnd-1_family-         53 GGGCACAGAGAAGNTCTTTATCANTCCTGGCTCACAGTTNCGNACNGCAG 102

  scaffold243|s      65671 CCCAAACATTTGCAAGACACATCAAGATGGGAGTCAGCCA---GGCA--- 65714
                            i  i  v      v i  v  i-- i? i  v --  ? ---  i ---
  rnd-1_family-        103 CTCAGACTTTTGCACGGCAAATT--GGNGAGATT--GCNAAGAGGTATTT 148

  scaffold243|s      65715 -GAAAAGATCAAGAAC----GGTGCCTTTATCTCTCATTTGAACATACAT 65759
                           -  ? v i   i    ---- vi    ----   ?  i  v     v   
  rnd-1_family-        149 TGANACGGTCAGGAACTATCGTCGCCT----CTCNCACTTCAACATCCAT 194

  scaffold243|s      65760 GGAATTGCCAAGG--------------------TCACCCATCAGGTGGCA 65789
                             ?? ?ivv    --------------------  ?v   i  vv  v v
  rnd-1_family-        195 GGNNTNAGGAAGGGCAGTGGCACNCATGCNGCCTCNGCCACCACTTGTCC 244

  scaffold243|s      65790 TCGTCTTTTTACATCTATGG-GAGTAGTGGGGAGTGGAGCATGGG-ACGA 65837
                             v   ?  i  v  v  v - v iv ?  ?      ?v      - v  
  rnd-1_family-        245 TCCTCTNTTCACTTCAATTGCGTGCCGNGGNGAGTGGNCCATGGGNAAGA 294

  scaffold243|s      65838 TACTCAAGAACTAATTTTTATTTAGTGCCAGTTGAGATCATAATTTAGGA 65887
                            ?  ?i viv?  v   iv    iv   vi  v ?   i  v  i ?  v
  rnd-1_family-        295 TNCTNGATGTNTATTTTCAATTTGCTGCAGGTGGNGATTATTATCTNGGC 344

  scaffold243|s      65888 CAGCTTATGACTTTGAACAATCTCAGGACT-AC-AGAGTTCAGTGTCCCT 65935
                                iv   v i    vi   iv --   -  -i     ii?ii- ? i
  rnd-1_family-        345 CAGCTCTTGAGTCTGAAGGATCCAA--ACTCACTGGAGTTTGNCA-CNCC 391

  scaffold243|s      65936 TTGTATG-ACTGGAATGAATGC-AATAACCC-ACTGATATGGAGGGGATT 65982
                           ?   vi?-       - i  v -   iv   - i  v??      ---i 
  rnd-1_family-        392 NTGTCCNCACTGGAA-GGATCCGAATGCCCCGATTGTNNTGGAGG---CT 437

  scaffold243|s      65983 TTCAA----AAAATTGGTAAGATTTA 66004
                           v  i ---- v?v      i      
  rnd-1_family-        438 ATCGAGTTGACNTTTGGTAGGATTTA 463

Matrix = 20p43g.matrix
Kimura (with divCpGMod) = 36.28
Transitions / transversions = 0.87 (52/60)
Gap_init rate = 0.07 (31 / 431), avg. gap size = 1.94 (60 / 31)


345 25.96 1.96 6.85 scaffold243|size230402 67363 67515 (163598) C rnd-1_family-1137#LINE/Penelope (22) 530 385 m_b2447s001i17 80549

  scaffold243|s      67363 AGCATCATGATCTTTGAGATAGAGAAGAGGATTAAATGGGGGAGTCTAGA 67412
                                  -     -------       - i vv i v            -
C rnd-1_family-        530 AGCATCA-GATCT-------AGAGAAG-GAAAAAGAAGGGGGAGTCTAG- 491

  scaffold243|s      67413 TGAT--GTTTAGC-CCCCTGTAGTATACTTGCTAAGTTCTCTCCCTTTTG 67459
                               --iv     -    i   i  ? i  i  v v      ?    i  
C rnd-1_family-        490 TGATTAAGTTAGCTCCCCCGTAATANATTTACTCACTTCTCTNCCTTCTG 441

  scaffold243|s      67460 GTTCAAAGAGGGCTGCTTTGGCAACAAATTCTTTGATAATCTTTGAGTGG 67509
                           v  vi  v   viv     v  v  ? vv iiiii  ii i    i i  
C rnd-1_family-        440 CTTGGAACAGGCTGGCTTTTGCTACNATGTTCCCAATGGTTTTTGGGCGG 391

  scaffold243|s      67510 CTGTAG 67515
                           vv    
C rnd-1_family-        390 GAGTAG 385

Matrix = 20p43g.matrix
Kimura (with divCpGMod) = 30.97
Transitions / transversions = 1.18 (20/17)
Gap_init rate = 0.08 (12 / 152), avg. gap size = 1.08 (13 / 12)


727 19.79 3.48 1.96 scaffold243|size230402 69851 70051 (161062) C rnd-4_family-116#Unknown (8) 2205 2002 m_b2447s001i18 80550

  scaffold243|s      69851 AATAACACTGGTGGGATATTTTCTTG--TGCCT--CATAC-TTCACCTGC 69895
                                   i  v v        - i --iv   --     -  iv ?i  
C rnd-4_family-       2205 AATAACACCGGGGTGATATTTT-TCGAACTCCTNACATACGTTTTCNCGC 2157

  scaffold243|s      69896 ACAAATTTTCTTGCCATATTTAATACCCTTCTCCAAGACCTATGGTATGT 69945
                           i    v    ii    v  vi        i            i    ?v 
C rnd-4_family-       2156 GCAAAATTTCCCGCCAAATACAATACCCTCCTCCAAGACCTACGGTANTT 2107

  scaffold243|s      69946 TTAAGTTTGTTA--TATTACTTAAATGTCACTGTGAGTAAAATTTAATAC 69993
                            --   v  iv --       ?  i        i      v  v      
C rnd-4_family-       2106 T--AGTGTGCAAAATATTACTNAAGTGTCACTGCGAGTAACATATAATAC 2059

  scaffold243|s      69994 CAAAAATTTGCCCACAGATTAAGATGGCATCCCAGTAAAGGTATCTGGAA 70043
                                 v    iv   i     vvvi? v v v?     i      -   
C rnd-4_family-       2058 CAAAAAATTGCTAACAAATTAACTAANCTTACGNGTAAAAGTATCT-GAA 2010

  scaffold243|s      70044 ATATCACC 70051
                              v    
C rnd-4_family-       2009 ATAACACC 2002

Matrix = 20p43g.matrix
Kimura (with divCpGMod) = 19.32
Transitions / transversions = 0.86 (18/21)
Gap_init rate = 0.04 (8 / 200), avg. gap size = 1.38 (11 / 8)


305 16.95 0.00 0.00 scaffold243|size230402 70631 70689 (160424) C rnd-1_family-818#Unknown (179) 258 200 m_b2447s001i19 80551

  scaffold243|s      70631 CACAGCATCCGCAAATCCACTGTAACCTTTGCTTGTGGAAATGGATGCAA 70680
                                    v v  i?ivi    ?  ?     ?i ?     i       v
C rnd-1_family-        258 CACAGCATCAGGAAGNTGGCTGTNACNTTTGCNCGNGGAAACGGATGCAC 209

  scaffold243|s      70681 CAAGGTGAG 70689
                           ?     i  
C rnd-1_family-        208 NAAGGTAAG 200

Matrix = 20p43g.matrix
Kimura (with divCpGMod) = 17.42
Transitions / transversions = 1.50 (6/4)
Gap_init rate = 0.00 (0 / 58), avg. gap size = 0.0 (0 / 0)


858 27.75 3.38 1.66 scaffold243|size230402 70830 71243 (159870) C rnd-1_family-824#Unknown (3) 422 2 m_b2447s001i20 80552

  scaffold243|s      70830 TTAGGATGATACTGACTCTAGAGATCACTGGAAGAACACCAGAGATCAAA 70879
                                    i  v    viv ? ii i?         v ?v vvii  iv
C rnd-1_family-        422 TTAGGATGACACGGACTACCGNGGCCGNTGGAAGAACTCNCGCCGCCAGC 373

  scaffold243|s      70880 ACGAGACATTTGCTGA---------TCCCTTCTGTCAATGCCAATGCTGC 70920
                            i     ? v      --------- ?    -   ii       v i   
C rnd-1_family-        372 ATGAGACNTATGCTGACACCAACATTNCCTT-TGTTGATGCCAAGGTTGC 324

  scaffold243|s      70921 AGCAGCTCTTTGCAAGGGAGGGGTAGTGACTTATGCTTTTGCACCGGGGT 70970
                           ?  ?  ?  v        ?  ?  ?i vi ?  i  vv ? vv v ?v  
C rnd-1_family-        323 NGCNGCNCTGTGCAAGGGNGGNGTNATTGCNTACGCGGTNGATCAGNTGT 274

  scaffold243|s      70971 TGAGTATTTCTGACGTGAGGATCTTAGATCATGTTACACTAAACTTGGTG 71020
                           i?i ?  ?v ?    v?v     i ?  ?      ii? i    v     
C rnd-1_family-        273 CNGGNATNACNGACGANTGGATCCTNGANCATGTTGTNCCAAACATGGTG 224

  scaffold243|s      71021 AGTCATGTGATT-CCGCAACAGGTCTGTCTTGTTCTTAGTCAGGCAATGT 71069
                                  v?   -v  -i?  i  i   v?v   i vi i iv  vi ?i
C rnd-1_family-        223 AGTCATGGNATTGACG-GNCAAGTTTGTANGGTTTTGGGCCGTGCCGTNC 175

  scaffold243|s      71070 TGTGGAGGATATTTGACAGATGCATTGAGGA-ACTGTTGCCTTTAGAGCA 71118
                                   ? i        iv  ivv  v  -i  -  v  ?ii?v -  
C rnd-1_family-        174 TGTGGAGGNTGTTTGACAGGAGCGGAGATGATGCT-TTCCCNCCNCA-CA 127

  scaffold243|s      71119 GCAGAGCCAAATTTTACAGCAGTATGAGGATATGGGCACACACAATTTTG 71168
                            v  iiv  i  iv i   vv?  i  v  iv ?  vi i i?  ---  
C rnd-1_family-        126 GGAGGAGCAGATCATGCAGGCNTACGATGACCTNGGGGCGCGNAA---TG 80

  scaffold243|s      71169 TTCACGCTGGTGAATG---TCCAAAAAAGAAGATTCCTTTGGTGGTGGAT 71215
                           i? v? vv iv i?  ---   ?ivv    i  vv     ?  v  viii
C rnd-1_family-         79 CNCTNGAGGAGGGNTGCAATCCNGTCAAGAGGAGGCCTTTNGTCGTCAGC 30

  scaffold243|s      71216 GGTTATGATTCTGAGGTGTTGATCGACC 71243
                             ?i    iv ?     ?v    v  i 
C rnd-1_family-         29 GGNCATGACACNGAGGTNATGATGGATC 2

Matrix = 20p43g.matrix
Kimura (with divCpGMod) = 35.84
Transitions / transversions = 1.02 (57/56)
Gap_init rate = 0.03 (11 / 413), avg. gap size = 1.91 (21 / 11)


646 26.71 2.02 1.68 scaffold243|size230402 71661 71957 (159156) C rnd-1_family-509#Unknown (834) 299 2 m_b2447s001i21 80553

  scaffold243|s      71661 TTGACAGCTCAGCTTTCCAAGTGCCCTAAGAGCCTCACA-AACTT-TGGA 71708
                              ivi  ?v    ?v v     i  i    - i ii  -i    -    
C rnd-1_family-        299 TTGGAGGCNAAGCTNACAAAGTGTCCCAAGA-CTTTGCATGACTTGTGGA 251

  scaffold243|s      71709 AAGAATATGACTTTGGATCAGCTGGGTTCATGGCTGC-AAGGGTTTCATT 71757
                            i  i     v     ? ivvv   ? v  v ?    -    i   ? i?
C rnd-1_family-        250 AGGAGTATGAGTTTGGNTTTCGTGGNTGCAAGNCTGCNAAGGATTTNACN 201

  scaffold243|s      71758 GAGAGAGTAAGGGGATCAGACAAGAGCAAGTATTATTTGAGGAATGGGTT 71807
                            v ??  vi     ?vvi   ?  vi      i  ivv        v   
C rnd-1_family-        200 GCGNNAGAGAGGGGNAAGGACNAGTACAAGTACTACGGGAGGAATGTGTT 151

  scaffold243|s      71808 CTGGAGGGAGGTTGGTGATTTGATCTCAATGGGAATGTCTTCAGACAAAG 71857
                           i    - i    i     v   i ivviii   iv?vv  v    ? ii 
C rnd-1_family-        150 TTGGA-GAAGGTCGGTGAGTTGGTTAGGGCGGGGTNCACTGCAGANAGGG 102

  scaffold243|s      71858 CTTGTGATTTGATATATAGATATTATGGACCATAACGTTTA---GTTACC 71904
                                   vv   v   ???vv      i? -i  --   i---     ?
C rnd-1_family-        101 CTTGTGATAAGATTTATNNNGTTTATGGGNC-CAA--TTTGNCTGTTACN 55

  scaffold243|s      71905 TCTATCTATAATAAGATGATCAGTGACAAGAAGACAGGTGGGAATCCAGG 71954
                           vvv  ?vv   vivv     i  v  i       ?v  v   v      v
C rnd-1_family-         54 AAAATNATTAAAGCTATGATTAGGGATAAGAAGANTGGGGGGCATCCAGC 5

  scaffold243|s      71955 ACT 71957
                              
C rnd-1_family-          4 ACT 2

Matrix = 20p43g.matrix
Kimura (with divCpGMod) = 34.68
Transitions / transversions = 0.81 (35/43)
Gap_init rate = 0.03 (9 / 296), avg. gap size = 1.22 (11 / 9)


343 21.51 1.08 0.00 scaffold243|size230402 72200 72292 (158821) rnd-5_family-2910#Unknown 3 96 (2) m_b2447s001i22 80554

  scaffold243|s      72200 AGTCTTTATTAGTAATTTAAAACAGTGTTTT-GAGACTTTGTAGGTAATT 72248
                              i     ? v  v      vvv i     -       v v        
  rnd-5_family-          3 AGTTTTTATNATTATTTTAAATGCGCGTTTTTGAGACTTAGAAGGTAATT 52

  scaffold243|s      72249 CATGGTGTCATTAAAAGTAACATTTTAGTTTCACAAACCCATGG 72292
                           ivi        vv             vi       vvii     
  rnd-5_family-         53 TTCGGTGTCATACAAAGTAACATTTTTATTTCACACCTTCATGG 96

Matrix = 20p43g.matrix
Kimura (with divCpGMod) = 22.98
Transitions / transversions = 0.54 (7/13)
Gap_init rate = 0.01 (1 / 92), avg. gap size = 1.00 (1 / 1)


352 19.57 11.86 4.76 scaffold243|size230402 72839 72956 (158157) C rnd-1_family-542#Unknown (178) 329 204 m_b2447s001i23 80555

  scaffold243|s      72839 TGACTGACTAGAATCACACGGTCAGGTTTGAGGTTATGTTATGAAACATT 72888
                                        --    i  --- i - i               v   
C rnd-1_family-        329 TGACTGACTAGAA--ACACAGT---GCT-GGGGTTATGTTATGAAAGATT 286

  scaffold243|s      72889 TGTGTTGCTCTAACACGTCCTAAAGTCAT----A----------TTATTG 72924
                            v ?   v        i i   v  iv  ---- ----------   i  
C rnd-1_family-        285 TTTNTTGGTCTAACACATTCTATAGCAATTTTGAATGTGTAGATTTACTG 236

  scaffold243|s      72925 GCATCATTAATTGTATTGCTTTGCATCTTGCT 72956
                           i          vv   v v i  iii    i 
C rnd-1_family-        235 ACATCATTAATGTTATGGATCTGTGCCTTGTT 204

Matrix = 20p43g.matrix
Kimura (with divCpGMod) = 23.36
Transitions / transversions = 1.44 (13/9)
Gap_init rate = 0.07 (8 / 117), avg. gap size = 2.50 (20 / 8)


1227 29.61 4.82 1.49 scaffold243|size230402 72954 73409 (157704) rnd-1_family-347#Unknown 564 1034 (41) m_b2447s001i24 80556

  scaffold243|s      72954 GCTGAATTGCTTAAATTTGGATTGTTTAACCCACAGGCAATTTTTGATGG 73003
                                  -    i?   i i vvi  v v  iiii i    v      v?
  rnd-1_family-        564 GCTGAAT-GCTTGNATTCGAAAAATTGACCCTGTGGACAATATTTGATCN 612

  scaffold243|s      73004 AATAAAGAGGGTATCAA-GAGTTCTCTCCCCCTGTCACATTTGTGCAGTT 73052
                           --i i vii ii v i -       iv     i   i    i i ii   
  rnd-1_family-        613 --CAGACGAGACAGCGATGAGTTCTTGCCCCCCGTCGCATTCGCGTGGTT 660

  scaffold243|s      73053 --GGGGTGTTGTGCAGTGAG-GTTGAGGTGGTTAAAATGGGTGCGAGAGG 73099
                           --            i vi i-  i -       i i i   i     i  
  rnd-1_family-        661 TAGGGGTGTTGTGCGGGAAATGTCG-GGTGGTTGAGACGGGCGCGAGGGG 709

  scaffold243|s      73100 TGAA-AAGCAATGAAT---------TCATCACTGTTTTGAATGATGTTCA 73139
                           i  i-    i      ---------        v   i  ii i      
  rnd-1_family-        710 CGAGGAAGCGATGAATTTGACGAATTCATCACTCTTTCGAGCGGTGTTCA 759

  scaffold243|s      73140 TTATTGTCATCAATTTTTAACGACAACCATGGATGTGTTATGTTGGCAGA 73189
                            vi     i  i      v    ?ii  i              v iv v 
  rnd-1_family-        760 TGGTTGTCGTCGATTTTTTACGANGGCCGTGGATGTGTTATGTGGAGATA 809

  scaffold243|s      73190 TCTCCATGTACCCCCACGATACAAAAAATTAGACAGTGTCAAGCCACTTT 73239
                               vii           vv ii      ii    i   i v    i   
  rnd-1_family-        810 TCTCGGCGTACCCCCACGTGATGAAAAATCGGACAATGTTACGCCATTTT 859

  scaffold243|s      73240 TCAAGGATGCTCCAGTGACATAGCATTGGTTAAATTTTGTTTGGTTTAAT 73289
                           ii        i  v   i i  i      iii     vvv   v  vi i
  rnd-1_family-        860 CTAAGGATGCCCCCGTGGCGTAACATTGGCCGAATTTGCATTGCTTGGAC 909

  scaffold243|s      73290 GACGAAGGAATGCGTTATAAAT-------GGAGGGTACTTCAATTGAGGG 73332
                           ivivi    iii i  - i   -------  i    v v       vivv
  rnd-1_family-        910 ACTTGAGGAGCACATT-TGAATACAAAGGGGGGGGTCCATCAATTGCATT 958

  scaffold243|s      73333 GTTTTAATTTTTTTCAATTTGGCATGTGGAGGGTGATGTCTGTTTGGAGA 73382
                              i --      vviiv      ii v vvv v    i i v    v  
  rnd-1_family-        959 GTTCT--TTTTTTGGGGGTTGGCACATTGTTCGAGATGCCCGATTGGCGA 1006

  scaffold243|s      73383 TGAAGCTAGCATTGCAAAACGT-GGAGT 73409
                               v  v  v i  vi  v  -     
  rnd-1_family-       1007 TGAATCTCGCTTCGCTGAAAGTAGGAGT 1034

Matrix = 20p43g.matrix
Kimura (with divCpGMod) = 30.86
Transitions / transversions = 1.77 (85/48)
Gap_init rate = 0.03 (14 / 455), avg. gap size = 2.07 (29 / 14)


863 13.83 4.94 1.80 scaffold243|size230402 73542 73703 (157410) rnd-5_family-884#Unknown 1 167 (139) m_b2447s001i25 80557

  scaffold243|s      73542 TGAGAATTGGTTCAGATG-CCCCCAAATGTCAAAAGATAACAATTTTGAG 73590
                            i i        i v v -                    v      ?   
  rnd-5_family-          1 TAAAAATTGGTTTATAGGTCCCCCAAATGTCAAAAGATACCAATTTNGAG 50

  scaffold243|s      73591 GATGTTATGCTC---CGAA-CCAGTGAAGCTGACACGTTAAAAATTATAG 73636
                              v        ---    -ii        ivv? i       ---   v
  rnd-5_family-         51 GATCTTATGCTCCAACGAAGTTAGTGAAGCCTCNATGTTAAAA---ATAT 97

  scaffold243|s      73637 GAATCTTTGCTACTCACAATCTAGGGTATTGGTACTG---TTTTTGGCTG 73683
                            v          i i           ii         ---          
  rnd-5_family-         98 GTATCTTTGCTATTTACAATCTAGGGCGTTGGTACTGTATTTTTTGGCTG 147

  scaffold243|s      73684 TTTGCACCAGAACTGTCCCT 73703
                             i  i   i          
  rnd-5_family-        148 TTCGCGCCAAAACTGTCCCT 167

Matrix = 20p43g.matrix
Kimura (with divCpGMod) = 13.45
Transitions / transversions = 1.75 (14/8)
Gap_init rate = 0.04 (7 / 161), avg. gap size = 1.57 (11 / 7)

757 13.33 2.92 1.44 scaffold243|size230402 73650 73786 (157327) rnd-5_family-884#Unknown 168 306 (0) m_b2447s001i26 80557

  scaffold243|s      73650 TCACAATCTAGGGTATTGGTACTGT---TTTTGGCTGTTTGCACCAGAAC 73696
                                        ii          ---           i  i       
  rnd-5_family-        168 TCACAATCTAGGGCGTTGGTACTGTATTTTTTGGCTGTTCGCGCCAGAAC 217

  scaffold243|s      73697 TGTCCCTACCGACTGTACG-GTGAATGTAAGGTGGTGTGTGGGCATGATG 73745
                                  v  -     -  - i   v       ?          i     
  rnd-5_family-        218 TGTCCCTTCC-ACTGT-CGCGCGAAAGTAAGGTNGTGTGTGGGCGTGATG 265

  scaffold243|s      73746 TGAATATTATATGTGCAGCGAATTTTTTAGACAATTGTCAT 73786
                             v       i    i  i i    v vv     v  v   
  rnd-5_family-        266 TGTATATTATGTGTGTAGTGGATTTATGCGACAAATGGCAT 306

Matrix = 20p43g.matrix
Kimura (with divCpGMod) = 10.74
Transitions / transversions = 1.25 (10/8)
Gap_init rate = 0.03 (4 / 136), avg. gap size = 1.50 (6 / 4)


265 33.04 4.05 3.21 scaffold243|size230402 73715 73961 (157152) genome_4_4579#DNA 168 416 (5) m_b2447s001i27 80558

  scaffold243|s      73715 GGTGA-ATGTAAGGTGGTGTGTGGGCATGATGTGAATATTATATGTGCAG 73763
                               i-     -             --  i    iiii v  i    -- 
  genome_4_4579        168 GGTGGCATGTA-GGTGGTGTGTGGG--TGGTGTGGGCGTGATGTGTG--G 212

  scaffold243|s      73764 CGAATTTTTTAGACAATTGTCATAAATCAAAAAC---AAGGAGTTATCAG 73810
                           i  ii  vvvi iv  v  v     v  ivi   ---         ivi 
  genome_4_4579        213 TGAGCTTAAGGGGAAAATGACATAACTCGTGAACCAGAAGGAGTTACGGG 262

  scaffold243|s      73811 GAGCCAAGCAAATGGGTGTGTTGCTGCAAAGGAGTACAATAGATTCTTAT 73860
                               i v v v     ii     vv  vi v   ii v  i     v  v
  genome_4_4579        263 GAGCTATGGATATGGGCATGTTGAGGCTGATGAGCGCTATGGATTCGTAA 312

  scaffold243|s      73861 TATCTTAAACT-TAGAGGGGACAATTAACTGAGCC--AAAACAACAAATG 73907
                            ivi   i i -  i  ivvi iv   --- i   --    ii      i
  genome_4_4579        313 TGATTTAGATTCTAAAGATCGCGTTTA---GGGCCTAAAAATGACAAATA 359

  scaffold243|s      73908 TAAAGAAAATTAGAT-GGAAGGACATTATAGTCCGAGGGGACTTATAA-- 73954
                            viv vv i  i  v-  iv  viv     i vi  vi vv       --
  genome_4_4579        360 TCGTGCCAGTTGGAGAGGGTGGTTCTTATAATGTGATAGTTCTTATAAAC 409

  scaffold243|s      73955 CAATTTT 73961
                                  
  genome_4_4579        410 CAATTTT 416

Matrix = 20p43g.matrix
Kimura (with divCpGMod) = 39.41
Transitions / transversions = 1.19 (43/36)
Gap_init rate = 0.06 (14 / 246), avg. gap size = 1.29 (18 / 14)


273 23.53 3.49 1.14 scaffold243|size230402 73781 73866 (157247) C genome_1_6799#DNA (245) 190 103 m_b2447s001i28 80559

  scaffold243|s      73781 TGTCATAAATCAAAAAC---AAGGAGTTATCAGGAGCCAAGCAAATGGGT 73827
                             v     v  v v   ---           i     i vi  v     i
C genome_1_6799        190 TGGCATAACTCCACAACTAGAAGGAGTTATCGGGAGCTACACATATGGGC 141

  scaffold243|s      73828 GTGTTGCTGCAAAGGAGTACAATAGATTCTTATTATCTT 73866
                                    vv iv   v v   vv   i  -    v  
C genome_1_6799        140 GTGTTGCTGACAGTGAGGAGAATCTATTTTT-TTATGTT 103

Matrix = 20p43g.matrix
Kimura (with divCpGMod) = 25.28
Transitions / transversions = 0.43 (6/14)
Gap_init rate = 0.02 (2 / 85), avg. gap size = 2.00 (4 / 2)


265 33.04 4.05 3.21 scaffold243|size230402 73715 73961 (157152) genome_4_4579#DNA 168 416 (5) m_b2447s001i27 80558

  scaffold243|s      73715 GGTGA-ATGTAAGGTGGTGTGTGGGCATGATGTGAATATTATATGTGCAG 73763
                               i-     -             --  i    iiii v  i    -- 
  genome_4_4579        168 GGTGGCATGTA-GGTGGTGTGTGGG--TGGTGTGGGCGTGATGTGTG--G 212

  scaffold243|s      73764 CGAATTTTTTAGACAATTGTCATAAATCAAAAAC---AAGGAGTTATCAG 73810
                           i  ii  vvvi iv  v  v     v  ivi   ---         ivi 
  genome_4_4579        213 TGAGCTTAAGGGGAAAATGACATAACTCGTGAACCAGAAGGAGTTACGGG 262

  scaffold243|s      73811 GAGCCAAGCAAATGGGTGTGTTGCTGCAAAGGAGTACAATAGATTCTTAT 73860
                               i v v v     ii     vv  vi v   ii v  i     v  v
  genome_4_4579        263 GAGCTATGGATATGGGCATGTTGAGGCTGATGAGCGCTATGGATTCGTAA 312

  scaffold243|s      73861 TATCTTAAACT-TAGAGGGGACAATTAACTGAGCC--AAAACAACAAATG 73907
                            ivi   i i -  i  ivvi iv   --- i   --    ii      i
  genome_4_4579        313 TGATTTAGATTCTAAAGATCGCGTTTA---GGGCCTAAAAATGACAAATA 359

  scaffold243|s      73908 TAAAGAAAATTAGAT-GGAAGGACATTATAGTCCGAGGGGACTTATAA-- 73954
                            viv vv i  i  v-  iv  viv     i vi  vi vv       --
  genome_4_4579        360 TCGTGCCAGTTGGAGAGGGTGGTTCTTATAATGTGATAGTTCTTATAAAC 409

  scaffold243|s      73955 CAATTTT 73961
                                  
  genome_4_4579        410 CAATTTT 416

Matrix = 20p43g.matrix
Kimura (with divCpGMod) = 39.41
Transitions / transversions = 1.19 (43/36)
Gap_init rate = 0.06 (14 / 246), avg. gap size = 1.29 (18 / 14)


967 12.67 0.00 1.33 scaffold243|size230402 74526 74677 (156436) genome_12_10264#DNA 1 150 (353) m_b2447s001i29 80560

  scaffold243|s      74526 GGCCGATCCTTACGGTACGACGTAACGTAGTACGCAGATCGCGTTTTTCA 74575
                                       iv                                   i
  genome_12_102          1 GGCCGATCCTTATCGTACGACGTAACGTAGTACGCAGATCGCGTTTTTCG 50

  scaffold243|s      74576 CGATTTCGGATGCGCCACGTCATTTTCGAGCCTTATGGTCGACGGATCGT 74625
                                         i     v  vv              i   i      
  genome_12_102         51 CGATTTCGGATGCGTCACGTAATAATCGAGCCTTATGGTTGACAGATCGT 100

  scaffold243|s      74626 AGGCTCTAGTACTATCTTTATCCGTTTACGTCAACACGGACCTTATGGCA 74675
                             i v  v   v v  iv       iv i                 --  
  genome_12_102        101 AGACACTTGTAGTCTCCGTATCCGTCAATGTCAACACGGACCTTAT--CA 148

  scaffold243|s      74676 TG 74677
                             
  genome_12_102        149 TG 150

Matrix = 20p43g.matrix
Kimura (with divCpGMod) = 12.45
Transitions / transversions = 0.90 (9/10)
Gap_init rate = 0.01 (2 / 151), avg. gap size = 1.00 (2 / 2)


18 24.40 4.69 0.00 scaffold243|size230402 75574 75637 (155476) (CAACGG)n#Simple_repeat 1 67 (0) m_b2447s252i0 80561

  scaffold243|s      75574 CAACGTCGAC-G-AA-GGCAACGGCGACGGGAGGGGCATCAACGGCGGCG 75620
                                v i  - -  -         i    v iv    v ii ii    i
  (CAACGG)n#Sim          1 CAACGGCAACGGCAACGGCAACGGCAACGGCAACGGCAACGGCAACGGCA 50

  scaffold243|s      75621 ACGACAACGGCAACGGC 75637
                              i             
  (CAACGG)n#Sim         51 ACGGCAACGGCAACGGC 67

Matrix = Unknown
Transitions / transversions = 2.25 (9/4)
Gap_init rate = 0.05 (3 / 63), avg. gap size = 1.00 (3 / 3)


25 29.18 0.00 0.00 scaffold243|size230402 75774 75852 (155261) (GCGGCG)n#Simple_repeat 1 79 (0) m_b2447s252i1 80562

  scaffold243|s      75774 GCGGCGGCGGCGGCGATGTCAACGGGGGCGGCGGCAACGGCGGCGGCGGC 75823
                                          ii v ii   v         ii             
  (GCGGCG)n#Sim          1 GCGGCGGCGGCGGCGGCGGCGGCGGCGGCGGCGGCGGCGGCGGCGGCGGC 50

  scaffold243|s      75824 TGAGCATTCAGAGGCAGCGGCGTTGGCGG 75852
                           v v vvvv i v   i      vi     
  (GCGGCG)n#Sim         51 GGCGGCGGCGGCGGCGGCGGCGGCGGCGG 79

Matrix = Unknown
Transitions / transversions = 0.90 (9/10)
Gap_init rate = 0.00 (0 / 78), avg. gap size = 0.0 (0 / 0)


225 28.28 2.02 0.00 scaffold243|size230402 75864 75962 (155151) C genome_5_21030#DNA (1225) 413 313 m_b2447s001i30 80563

  scaffold243|s      75864 AGCGACGAGTTTCGACTTCAGGGGCGTCAACGACGGGGGAAAGCACACCG 75913
                             v i i  v      v   v   v vvii   v            v  i
C genome_5_2103        413 AGGGGCAAGATTCGACGTCACGGGGGAGGGCGAGGGGGGAAAGCACTCCA 364

  scaffold243|s      75914 CTAGGCATTCCTTCCCAAACTACGCCGCCGACGCCCC--TTGTCTGGCTC 75961
                           vv   v         vv v     v    vv v    -- iv   ii   
C genome_5_2103        363 AGAGGAATTCCTTCCATACCTACGACGCCCTCTCCCCGATCCTCTAACTC 314

  scaffold243|s      75962 G 75962
                            
C genome_5_2103        313 G 313

Matrix = 20p43g.matrix
Kimura (with divCpGMod) = 35.54
Transitions / transversions = 0.40 (8/20)
Gap_init rate = 0.01 (1 / 98), avg. gap size = 2.00 (2 / 1)


12 19.79 0.00 9.09 scaffold243|size230402 79707 79754 (151359) (GTGTT)n#Simple_repeat 1 44 (0) m_b2447s252i2 80564

  scaffold243|s      79707 GTGATTTGTTGTGTTGTGTAGGTAGATATGATGTTGATGTGTTGATGT 79754
                              v v             -v  - v i  v  -  v       -   
  (GTGTT)n#Simp          1 GTGTTGTGTTGTGTTGTGT-TGT-GTTGTGTTG-TGTTGTGTTG-TGT 44

Matrix = Unknown
Transitions / transversions = 0.17 (1/6)
Gap_init rate = 0.09 (4 / 47), avg. gap size = 1.00 (4 / 4)


272 8.90 12.07 3.17 scaffold243|size230402 79784 79841 (151272) C genome_12_10264#DNA (0) 503 441 m_b2447s001i31 80565

  scaffold243|s      79784 GGCCGATCCTTACGGGGCGGTGGAACGTAGACGGTACATCAAGC------ 79827
                                       iv v                        --  ------
C genome_12_102        503 GGCCGATCCTTATCGTGCGGTGGAACGTAGACGGTACATC--GCATTTTT 456

  scaffold243|s      79828 -TGCTCTGCGTCGGG 79841
                           -      i   v   
C genome_12_102        455 GTGCTCTACGTAGGG 441

Matrix = 20p43g.matrix
Kimura (with divCpGMod) = 9.51
Transitions / transversions = 0.67 (2/3)
Gap_init rate = 0.07 (4 / 57), avg. gap size = 2.25 (9 / 4)


1340 11.05 7.46 0.82 scaffold243|size230402 79861 80088 (151025) rnd-5_family-2093#Unknown 2 244 (1461) m_b2447s001i32 80566

  scaffold243|s      79861 TCTGTTGCAGCTAATCCTGGGACAACCCAGAGTCCCGGGACTATATGGTA 79910
                                      i            v   vv             i      
  rnd-5_family-          2 TCTGTTGCAGCCAATCCTGGGACACCCCCTAGTCCCGGGACTACATGGTA 51

  scaffold243|s      79911 AAGGTATCCAGCAGTCCTGGGACTAGGGTATTTTTGAATGTTGTGCACAG 79960
                                                        -                    
  rnd-5_family-         52 AAGGTATCCAGCAGTCCTGGGACTAGGGT-TTTTTGAATGTTGTGCACAG 100

  scaffold243|s      79961 CTAATCCTGGGACA-CCCCTAGTCCCAGGACTATGGAGCTGCATACCCCC 80009
                                         -                  v      i  i    iv
  rnd-5_family-        101 CTAATCCTGGGACACCCCCTAGTCCCAGGACTAAGGAGCTACACACCCTG 150

  scaffold243|s      80010 TAGTCCCGGGACT-----------AAGGAGGTACTACCCC----CTAGTC 80044
                                  i     -----------   vv  v  v v  i----      
  rnd-5_family-        151 TAGTCCCAGGACTAGGTGTCCGTAAAGCTGGGACAAGCCTTCAGCTAGTC 200

  scaffold243|s      80045 CCGGGACTAAGGAGGTA-CTACCCCCTAGTCCCGGGACTAAGGAG 80088
                                      v  v i- i i      i   i     -    i 
  rnd-5_family-        201 CCGGGACTAAGTAGCTGCCCATCCCCTAATCCTGGGAC-AAGGGG 244

Matrix = 20p43g.matrix
Kimura (with divCpGMod) = 12.01
Transitions / transversions = 1.08 (13/12)
Gap_init rate = 0.03 (6 / 227), avg. gap size = 3.17 (19 / 6)

506 16.73 13.36 12.39 scaffold243|size230402 79958 80189 (150924) rnd-5_family-2093#Unknown 9 242 (1463) m_b2447s001i34 80566

  scaffold243|s      79958 CAGCTAATCCTGGGACACCCC-TAGTCCCAGGACTA--TGG---AGCTGC 80001
                               i                -       i      --   ---  ----
  rnd-5_family-          9 CAGCCAATCCTGGGACACCCCCTAGTCCCGGGACTACATGGTAAAG---- 54

  scaffold243|s      80002 ATACCCCCTAGTCCCGGGACTAAGG--------AGGTACTACCCC-CTAG 80042
                           i  i  vvi     i       i  -------- v  vv i v v-   i
  rnd-5_family-         55 GTATCCAGCAGTCCTGGGACTAGGGTTTTTTGAATGTTGTGCACAGCTAA 104

  scaffold243|s      80043 TCCCGGGACTAAGGAGGTACTACCCCCTAGTCCCGGGACTAAGGAGGTAC 80092
                              i     ------------             i           v   
  rnd-5_family-        105 TCCTGGGAC------------ACCCCCTAGTCCCAGGACTAAGGAGCTAC 142

  scaffold243|s      80093 A-ACCCCCTAGTCCCGGGACT-----------AAGGAGGTACAACCCC-- 80128
                            -    iv       i     -----------   vv  v    v  i--
  rnd-5_family-        143 ACACCCTGTAGTCCCAGGACTAGGTGTCCGTAAAGCTGGGACAAGCCTTC 192

  scaffold243|s      80129 --CTAGTCCCGGGATTAAGGAGCTACTAGGGGGGGCCCGCATCCATCTAG 80176
                           --            i    v    ----------   --     -i   i
  rnd-5_family-        193 AGCTAGTCCCGGGACTAAGTAGCT----------GCC--CATCC-CCTAA 229

  scaffold243|s      80177 TCCTAAGACAAAG 80189
                               ii     i 
  rnd-5_family-        230 TCCTGGGACAAGG 242

Matrix = 20p43g.matrix
Kimura (with divCpGMod) = 18.57
Transitions / transversions = 1.43 (20/14)
Gap_init rate = 0.16 (38 / 231), avg. gap size = 1.58 (60 / 38)

278 22.15 7.14 14.75 scaffold243|size230402 79923 80118 (150995) C rnd-5_family-2093#Unknown (1497) 208 26 m_b2447s001i33 80566

  scaffold243|s      79923 AGTCCTGGGACTAGGGTATTTTTGAATG-TTGTGCACAGCTAATCCTGGG 79971
                                i        -------i    v -    v -     v- v --  
C rnd-5_family-        208 AGTCCCGGGACTAG-------CTGAAGGCTTGTCC-CAGCTT-TAC--GG 170

  scaffold243|s      79972 ACACCCCTAGTCCCAGGACTATGGAGCTGCATA-CCCCCTAGTCCCGGGA 80020
                                --      ii      ii i -  ii  - i  i      i    
C rnd-5_family-        169 ACACC--TAGTCCTGGGACTACAGGG-TGTGTAGCTCCTTAGTCCTGGGA 123

  scaffold243|s      80021 CTAAGGAGGTACTACCCCCTAGTCCCGGGACTAAGGAGGTACTAC---C- 80066
                             -   i   -----------     i   i  ivviv i  v  --- -
C rnd-5_family-        122 CT-AGGGGGT-----------GTCCCAGGATTAGCTGTGCACAACATTCA 85

  scaffold243|s      80067 -----CCCTAGTCCCGGGACTAAGGAGGTACA---ACCCCCTAGTCCCGG 80108
                           -----          i     ivv - i   v---   viv         
C rnd-5_family-         84 AAAAACCCTAGTCCCAGGACTGCTG-GATACCTTTACCATGTAGTCCCGG 36

  scaffold243|s      80109 GACTAAGGAG 80118
                                i  i 
C rnd-5_family-         35 GACTAGGGGG 26

Matrix = 20p43g.matrix
Kimura (with divCpGMod) = 25.74
Transitions / transversions = 1.85 (24/13)
Gap_init rate = 0.17 (33 / 195), avg. gap size = 1.24 (41 / 33)


544 9.57 12.77 0.00 scaffold243|size230402 80022 80115 (150998) rnd-5_family-2009#LTR/Gypsy 1 106 (3012) m_b2447s001i35 80567

  scaffold243|s      80022 TAAGGAGGTACTACCCCCTAGTCCCGGGACTAAGGAGGTACTACCCCCTA 80071
                                  v   v                             v        
  rnd-5_family-          1 TAAGGAGCTACAACCCCCTAGTCCCGGGACTAAGGAGGTACAACCCCCTA 50

  scaffold243|s      80072 GTCCCGGGACTAAGGAGGTAC-----AACCC-------CCTAGTCCCGGG 80109
                                            v   -----ii   -------i       i   
  rnd-5_family-         51 GTCCCGGGACTAAGGAGCTACTAGGGGGCCCGCATCCATCTAGTCCTGGG 100

  scaffold243|s      80110 ACTAAG 80115
                             v   
  rnd-5_family-        101 ACAAAG 106

Matrix = 20p43g.matrix
Kimura (with divCpGMod) = 10.25
Transitions / transversions = 0.80 (4/5)
Gap_init rate = 0.02 (2 / 93), avg. gap size = 6.00 (12 / 2)

5955 1.22 0.00 0.46 scaffold243|size230402 80082 80742 (150371) rnd-5_family-2009#LTR/Gypsy 1 658 (2460) m_b2447s001i36 80567

  scaffold243|s      80082 TAAGGAGGTACAACCCCCTAGTCCCGGGACTAAGGAGGTACAACCCCCTA 80131
                                  v                                          
  rnd-5_family-          1 TAAGGAGCTACAACCCCCTAGTCCCGGGACTAAGGAGGTACAACCCCCTA 50

  scaffold243|s      80132 GTCCCGGGATTAAGGAGCTACTAGGGGGGGCCCGCATCCATCTAGTCCTA 80181
                                    i                 --                    i
  rnd-5_family-         51 GTCCCGGGACTAAGGAGCTACTAGGGG--GCCCGCATCCATCTAGTCCTG 98

  scaffold243|s      80182 AGACAAAGTAAGCTGTATGTGCTGTAACAAGGGGACCCCAGACCTGGAAA 80231
                           i              ?                                  
  rnd-5_family-         99 GGACAAAGTAAGCTGNATGTGCTGTAACAAGGGGACCCCAGACCTGGAAA 148

  scaffold243|s      80232 AGGGGCATCACCAAATTTTACCTCTTACTTAACATGTAGGTGATCATAGG 80281
                                                                             
  rnd-5_family-        149 AGGGGCATCACCAAATTTTACCTCTTACTTAACATGTAGGTGATCATAGG 198

  scaffold243|s      80282 AATCGGTATGAATACTTCCTCTTGGAATATACTGCTGAGCAGATGCCAAC 80331
                                   i                                         
  rnd-5_family-        199 AATCGGTACGAATACTTCCTCTTGGAATATACTGCTGAGCAGATGCCAAC 248

  scaffold243|s      80332 ATAATTTTGTTTACGAGGACCACAACACCATGATGACTACTTCTTTTGCT 80381
                                                                             
  rnd-5_family-        249 ATAATTTTGTTTACGAGGACCACAACACCATGATGACTACTTCTTTTGCT 298

  scaffold243|s      80382 GCTGAACACAATGATACCCCTACAAGGTGTGCTGAGAGGGATGCTACGTC 80431
                                                                             
  rnd-5_family-        299 GCTGAACACAATGATACCCCTACAAGGTGTGCTGAGAGGGATGCTACGTC 348

  scaffold243|s      80432 ACAACATCGTTCGATTTTCAATCATAAAGCATTTGGAATCAATAACAGTG 80481
                                                                             
  rnd-5_family-        349 ACAACATCGTTCGATTTTCAATCATAAAGCATTTGGAATCAATAACAGTG 398

  scaffold243|s      80482 GAGAAGTAATAGACAAAAGCAAAGCTCCAAAGTTAGAGTCTAAACAGTTG 80531
                                                       i                     
  rnd-5_family-        399 GAGAAGTAATAGACAAAAGCAAAGCTCCGAAGTTAGAGTCTAAACAGTTG 448

  scaffold243|s      80532 ACTGCTGAGACATGGGCAGATGTTGTTAGAGTTTTGTCAACATGGAAGAA 80581
                                                                             
  rnd-5_family-        449 ACTGCTGAGACATGGGCAGATGTTGTTAGAGTTTTGTCAACATGGAAGAA 498

  scaffold243|s      80582 ACAAGAGGACATTGAGCAGCTTGGAGAAGAAGAGGCAAAAGCATATGACA 80631
                                                                             
  rnd-5_family-        499 ACAAGAGGACATTGAGCAGCTTGGAGAAGAAGAGGCAAAAGCATATGACA 548

  scaffold243|s      80632 AATTCAAAGAAGACAACATTAGTTTGTGGCGATCTGATCGGAAATTTTTT 80681
                                        i   i                ?         -     
  rnd-5_family-        549 AATTCAAAGAAGATAACGTTAGTTTGTGGCGATCNGATCGGAAA-TTTTT 597

  scaffold243|s      80682 TTCGGTGGTCATGCAAATATGCTGTAGAGGTCAGCCAGTTGGCAAATGGC 80731
                                                                             
  rnd-5_family-        598 TTCGGTGGTCATGCAAATATGCTGTAGAGGTCAGCCAGTTGGCAAATGGC 647

  scaffold243|s      80732 GATGCGGTAAA 80742
                                      
  rnd-5_family-        648 GATGCGGTAAA 658

Matrix = 20p43g.matrix
Kimura (with divCpGMod) = 0.81
Transitions / transversions = 7.00 (7/1)
Gap_init rate = 0.00 (3 / 660), avg. gap size = 1.00 (3 / 3)


21704 0.58 1.55 1.02 scaffold243|size230402 81419 83864 (147249) rnd-5_family-2009#LTR/Gypsy 660 3118 (0) m_b2447s001i37 80567

  scaffold243|s      81419 CAGACCTACTTGGACGTACCATGGCAGCAATCAACAACCAAAAGGGACGT 81468
                             i                                               
  rnd-5_family-        660 CAAACCTACTTGGACGTACCATGGCAGCAATCAACAACCAAAAGGGACGT 709

  scaffold243|s      81469 GGCAAATTTGCTGAAACAGCTTACAAAGCTGTATTTGGACAGGATTACAA 81518
                                                           ?                 
  rnd-5_family-        710 GGCAAATTTGCTGAAACAGCTTACAAAGCTGTNTTTGGACAGGATTACAA 759

  scaffold243|s      81519 TCAGCATATCAAGTGTCCAGTTTCAGAAGCCCGCAAATGCAAAACAATTG 81568
                                                                             
  rnd-5_family-        760 TCAGCATATCAAGTGTCCAGTTTCAGAAGCCCGCAAATGCAAAACAATTG 809

  scaffold243|s      81569 AAGAGAGGCTTCGTGTTGCCAATGACCCGAGATTGGCAGAAGTAACAAAG 81618
                                                                             
  rnd-5_family-        810 AAGAGAGGCTTCGTGTTGCCAATGACCCGAGATTGGCAGAAGTAACAAAG 859

  scaffold243|s      81619 GATCTATTTTTCCTTGATGACGAAGGTTTGGTTCTTGATGACATTCAAGA 81668
                                                                             
  rnd-5_family-        860 GATCTATTTTTCCTTGATGACGAAGGTTTGGTTCTTGATGACATTCAAGA 909

  scaffold243|s      81669 TAGCAAGCATGATGAGTTCTGGGATAAATCTGAAGATGATTCAGGTGAAG 81718
                                                                             
  rnd-5_family-        910 TAGCAAGCATGATGAGTTCTGGGATAAATCTGAAGATGATTCAGGTGAAG 959

  scaffold243|s      81719 AGTCTGGAGTTGATGTAGAGACATTCTGGGACAAGGATGAGGATGATTCT 81768
                                                                             
  rnd-5_family-        960 AGTCTGGAGTTGATGTAGAGACATTCTGGGACAAGGATGAGGATGATTCT 1009

  scaffold243|s      81769 GGTGAAGAGTCTCTGGATCATGCAGCAAAAAGGATATCAGAGTACGATGG 81818
                                                                             
  rnd-5_family-       1010 GGTGAAGAGTCTCTGGATCATGCAGCAAAAAGGATATCAGAGTACGATGG 1059

  scaffold243|s      81819 TGAAACCCAGTTGAGTAGCAAGGAAGTTCAAGAAGGGGTAGAGCTCTTAC 81868
                                                                             
  rnd-5_family-       1060 TGAAACCCAGTTGAGTAGCAAGGAAGTTCAAGAAGGGGTAGAGCTCTTAC 1109

  scaffold243|s      81869 AGCAAATTGGTTGGATGACACCAGTTAAAACCACAACACCAAAATTGATG 81918
                                                                             
  rnd-5_family-       1110 AGCAAATTGGTTGGATGACACCAGTTAAAACCACAACACCAAAATTGATG 1159

  scaffold243|s      81919 GAGACAAACACAGAGCCTACCATTGAAGGAAAAGAAATTGTTCAGGAGCT 81968
                                                                             
  rnd-5_family-       1160 GAGACAAACACAGAGCCTACCATTGAAGGAAAAGAAATTGTTCAGGAGCT 1209

  scaffold243|s      81969 GAAAGTTACTGATCGAAAAAAAGATATTGTCACACCAGTGAGTAAGAGTA 82018
                                                      v                      
  rnd-5_family-       1210 GAAAGTTACTGATCGAAAAAAAGATATGGTCACACCAGTGAGTAAGAGTA 1259

  scaffold243|s      82019 CAAAAGGAACTCACAAATATCCAAAGGAACAGTTTCGGCAGTTGTACTCA 82068
                                                   v                         
  rnd-5_family-       1260 CAAAAGGAACTCACAAATATCCAACGGAACAGTTTCGGCAGTTGTACTCA 1309

  scaffold243|s      82069 GTAGATTGGGCATGGAAAACTGGCAAAAAGATTCAGGCAATACGAAGAGG 82118
                                                   -                         
  rnd-5_family-       1310 GTAGATTGGGCATGGAAAACTGGC-AAAAGATTCAGGCAATACGAAGAGG 1358

  scaffold243|s      82119 AGGACACAACAAGAGGCATGAAAAAGAGTACAACTTTGTGTTTCCAATGT 82168
                                                                             
  rnd-5_family-       1359 AGGACACAACAAGAGGCATGAAAAAGAGTACAACTTTGTGTTTCCAATGT 1408

  scaffold243|s      82169 TACTCTGTGAATGCTGTTGTTGGGCTGGTTT-CAAATTGTGCCCATTGGA 82217
                                                          -                  
  rnd-5_family-       1409 TACTCTGTGAATGCTGTTGTTGGGCTGGTTTCCAAATTGTGCCCATTGGA 1458

  scaffold243|s      82218 GACAGTACTTATCAATCAGACTGTGAGAATTCAAAGCGATGGTGGGATAC 82267
                                                                             
  rnd-5_family-       1459 GACAGTACTTATCAATCAGACTGTGAGAATTCAAAGCGATGGTGGGATAC 1508

  scaffold243|s      82268 AGACTTCATCGCTGCATTCACTACACTAGTAGCACATGAGTCACATGTCG 82317
                                                                             
  rnd-5_family-       1509 AGACTTCATCGCTGCATTCACTACACTAGTAGCACATGAGTCACATGTCG 1558

  scaffold243|s      82318 ACTGCCACTTGACATCC-----AAACA----------------------- 82339
                                       v   i-----     -----------------------
  rnd-5_family-       1559 ACTGCCACTTGAGATCTATAAAAAACACACAGTTGATTCATTGTCCACAT 1608

  scaffold243|s      82340 -------TCCATCCAGCAGAGTCAGAGTGTAAATCATTGCATGCCAATGT 82382
                           -------                                           
  rnd-5_family-       1609 CCAAACATCCATCCAGCAGAGTCAGAGTGTAAATCATTGCATGCCAATGT 1658

  scaffold243|s      82383 GGAGAGATTGGTTTCAGTGCTACATGATGTGGATCATTTCTCAGTACTTG 82432
                                                                             
  rnd-5_family-       1659 GGAGAGATTGGTTTCAGTGCTACATGATGTGGATCATTTCTCAGTACTTG 1708

  scaffold243|s      82433 AAATCAATATACACAGGCGATCCATGACAGTCTATGATGGTCTCAAACGT 82482
                                                                             
  rnd-5_family-       1709 AAATCAATATACACAGGCGATCCATGACAGTCTATGATGGTCTCAAACGT 1758

  scaffold243|s      82483 GAGCTCAAACGATGGGACAATCACATCACCAACATTCTTCGTAGGTGCAA 82532
                                                                             
  rnd-5_family-       1759 GAGCTCAAACGATGGGACAATCACATCACCAACATTCTTCGTAGGTGCAA 1808

  scaffold243|s      82533 ACTCATGACTCAGGACTGTTCATCCACACATGTTTCCAAAAGTGATTGGA 82582
                                                                             
  rnd-5_family-       1809 ACTCATGACTCAGGACTGTTCATCCACACATGTTTCCAAAAGTGATTGGA 1858

  scaffold243|s      82583 -GGGGATGGAAGTTAGGAAGATAGTCATCAGTGAGGACAACTCTAACTTT 82631
                           -                  i                              
  rnd-5_family-       1859 GGGGGATGGAAGTTAGGAAAATAGTCATCAGTGAGGACAACTCTAACTTT 1908

  scaffold243|s      82632 TGGACTGTTGAAAGTGACGTAAAAATACAGCAGAATGACACTTACAACTG 82681
                                               i                             
  rnd-5_family-       1909 TGGACTGTTGAAAGTGACGTGAAAATACAGCAGAATGACACTTACAACTG 1958

  scaffold243|s      82682 TGGACCGATTGCATGTATGAAGGTTATGGAGCTATTCAGAAGTCCTGAGT 82731
                                                                             
  rnd-5_family-       1959 TGGACCGATTGCATGTATGAAGGTTATGGAGCTATTCAGAAGTCCTGAGT 2008

  scaffold243|s      82732 ATGAGTTGTTTGATCCAACCATGCATGACATTGGCATTTACCGACACATT 82781
                                                                             
  rnd-5_family-       2009 ATGAGTTGTTTGATCCAACCATGCATGACATTGGCATTTACCGACACATT 2058

  scaffold243|s      82782 GTCATGGATGCATTCAAGCGCCTTGTTGCTAGATTTTCAAGTGATTTGAA 82831
                                                                             
  rnd-5_family-       2059 GTCATGGATGCATTCAAGCGCCTTGTTGCTAGATTTTCAAGTGATTTGAA 2108

  scaffold243|s      82832 GGTTACAGTGAGAACCACAAGGACAGACTTGACAACTCCTCCACAATCAA 82881
                                                                             
  rnd-5_family-       2109 GGTTACAGTGAGAACCACAAGGACAGACTTGACAACTCCTCCACAATCAA 2158

  scaffold243|s      82882 CTAAAACAGCAGCTGAAATGACTAGTGATCCTACTCCACCAGACCTTGAT 82931
                                                             ?               
  rnd-5_family-       2159 CTAAAACAGCAGCTGAAATGACTAGTGATCCTACNCCACCAGACCTTGAT 2208

  scaffold243|s      82932 TGTTTCTGTTTTGCCCATTCAATTGGGATGGAAGTGATAGAAATGATGTG 82981
                                       ?                                  i  
  rnd-5_family-       2209 TGTTTCTGTTTTNCCCATTCAATTGGGATGGAAGTGATAGAAATGATATG 2258

  scaffold243|s      82982 TTGCAAGAAGAAGTTGCATGTTGTGTGCATGATTCAACAGCATGAAAATT 83031
                                                                             
  rnd-5_family-       2259 TTGCAAGAAGAAGTTGCATGTTGTGTGCATGATTCAACAGCATGAAAATT 2308

  scaffold243|s      83032 ACGGCCGTTGTCCATACTGCCAGGCAGCAACAAAGACAGAAGATTTGGTT 83081
                                                          i                  
  rnd-5_family-       2309 ACGGCCGTTGTCCATACTGCCAGGCAGCAACGAAGACAGAAGATTTGGTT 2358

  scaffold243|s      83082 CTGGCTGAGGTGGTCTACAGAAGCAATGGTGACTCAACAAAGGATGAGAA 83131
                                                                             
  rnd-5_family-       2359 CTGGCTGAGGTGGTCTACAGAAGCAATGGTGACTCAACAAAGGATGAGAA 2408

  scaffold243|s      83132 AGAGGTAGGTCATTGGGGCAATGGAGAGGAT-AAAACGAAGCAAAAATTA 83180
                                                i         -                  
  rnd-5_family-       2409 AGAGGTAGGTCATTGGGGCAACGGAGAGGATAAAAACGAAGCAAAAATTA 2458

  scaffold243|s      83181 CATCAAAGGACATGAAAGAGACAATATATGGGAGCAACAAAGAGACAAAC 83230
                                                              ---------------
  rnd-5_family-       2459 CATCAAAGGACATGAAAGAGACAATATATGGGAGC--------------- 2493

  scaffold243|s      83231 AAACAAACACAAGTCACAGAGAAGAGGAGTGATGTAGTCCGCAAAAATGC 83280
                           ---------                                  i      
  rnd-5_family-       2494 ---------CAAGTCACAGAGAAGAGGAGTGATGTAGTCCGCAGAAATGC 2534

  scaffold243|s      83281 CATGGAAAAGAAAAGACATCATCAGCAACAGTCACATGAGCGCATGAAAA 83330
                                                                             
  rnd-5_family-       2535 CATGGAAAAGAAAAGACATCATCAGCAACAGTCACATGAGCGCATGAAAA 2584

  scaffold243|s      83331 GATGGCGGAGAGATGACATCAACAAATTGGAAATATCAATAGGAGCTGTT 83380
                                                                 i           
  rnd-5_family-       2585 GATGGCGGAGAGATGACATCAACAAATTGGAAATATCAGTAGGAGCTGTT 2634

  scaffold243|s      83381 GTCACTGTTCAGGTGGATGCGAGGGATGTAACCCATCCTCAAGGTGTATT 83430
                                                                             
  rnd-5_family-       2635 GTCACTGTTCAGGTGGATGCGAGGGATGTAACCCATCCTCAAGGTGTATT 2684

  scaffold243|s      83431 GGGAGTTGTGGTTGAGGCCAAAAAGAACACAGGGGGGATACGAGTGGTGA 83480
                                                                             
  rnd-5_family-       2685 GGGAGTTGTGGTTGAGGCCAAAAAGAACACAGGGGGGATACGAGTGGTGA 2734

  scaffold243|s      83481 CTGAGGCTGGGCTACTTTGTGCCACCACCTCTATGAGAGACTACTGGATA 83530
                                                                             
  rnd-5_family-       2735 CTGAGGCTGGGCTACTTTGTGCCACCACCTCTATGAGAGACTACTGGATA 2784

  scaffold243|s      83531 CCTGTAGACAAGTATGTCATAAGGGCTCACGCCTCTGAAGAATGTGTACT 83580
                                i              ?                             
  rnd-5_family-       2785 CCTGTGGACAAGTATGTCATNAGGGCTCACGCCTCTGAAGAATGTGTACT 2834

  scaffold243|s      83581 GTCTGATGGTCTCAAAGATGTCCGAGAACAAATAATCAAAGGAACACCTA 83630
                                                                             
  rnd-5_family-       2835 GTCTGATGGTCTCAAAGATGTCCGAGAACAAATAATCAAAGGAACACCTA 2884

  scaffold243|s      83631 ATGAAAAGCAATGGTACAAAACAACAATTCAGAAGGCTCACCAGCTTGTG 83680
                                                                             
  rnd-5_family-       2885 ATGAAAAGCAATGGTACAAAACAACAATTCAGAAGGCTCACCAGCTTGTG 2934

  scaffold243|s      83681 GTTGGTGCTAGTAGCCCATGTATCAGAAGGAAATGTCAATGTAAAGGCGG 83730
                                                        i ?                  
  rnd-5_family-       2935 GTTGGTGCTAGTAGCCCATGTATCAGAAGAANATGTCAATGTAAAGGCGG 2984

  scaffold243|s      83731 TAGATGCACTCGTAGATGTCGATGCTGGGACAAAGTTGCTGCTAAGCATA 83780
                                                                             
  rnd-5_family-       2985 TAGATGCACTCGTAGATGTCGATGCTGGGACAAAGTTGCTGCTAAGCATA 3034

  scaffold243|s      83781 AATGCATGAGTGGTTGCTCTTGCAATGGGAACTGCAATGAATAAAGAGGG 83830
                                                                             
  rnd-5_family-       3035 AATGCATGAGTGGTTGCTCTTGCAATGGGAACTGCAATGAATAAAGAGGG 3084

  scaffold243|s      83831 GAAATTTCTAATGTGGAGAGGGGATTTTTAATTT 83864
                                                             
  rnd-5_family-       3085 GAAATTTCTAATGTGGAGAGGGGATTTTTAATTT 3118

Matrix = 20p43g.matrix
Kimura (with divCpGMod) = 0.51
Transitions / transversions = 3.67 (11/3)
Gap_init rate = 0.01 (31 / 2445), avg. gap size = 2.03 (63 / 31)


13 11.10 9.76 2.27 scaffold243|size230402 87934 87974 (143139) (TGATG)n#Simple_repeat 1 44 (0) m_b2447s252i3 80568

  scaffold243|s      87934 TGATG-GATGTG-T-TGTTGAGATGTGATCTGATGCTG-GGTGAT 87974
                                -      - -  v  v        v     -  -v     
  (TGATG)n#Simp          1 TGATGTGATGTGATGTGATGTGATGTGATGTGATG-TGATGTGAT 44

Matrix = Unknown
Transitions / transversions = 0.00 (0/4)
Gap_init rate = 0.12 (5 / 40), avg. gap size = 1.00 (5 / 5)


877 12.16 3.36 0.65 scaffold243|size230402 87988 88136 (142977) rnd-5_family-2093#Unknown 507 659 (1046) m_b2447s001i38 80566

  scaffold243|s      87988 TTCGTATATAAGTTAGAATTAGTTATTCTTTATGTCTAAAAGT-TA-GTA 88035
                             i  v  v        - v iv       i            -  -   
  rnd-5_family-        507 TTTGTCTAAAAGTTAGA-TGAAATATTCTTCATGTCTAAAAGTATAAGTA 555

  scaffold243|s      88036 GAAATGGTATCCAGGTGTCCCAGGACTATGGAGTTGGCATCTCCAGAGTC 88085
                                                i      i    ?  v    v        
  rnd-5_family-        556 GAAATGGTATCCAGGTGTCCCGGGACTACGGAGNTGTCATCACCAGAGTC 605

  scaffold243|s      88086 CCGGGACTCTGGGTTGTCCCAGGATTAGCTGCAACAGCTC---TGCGTCA 88132
                                        i        v v   v           ---  v ii 
  rnd-5_family-        606 CCGGGACTCTGGGCTGTCCCAGTAGTAGGTGCAACAGCTCCATTGGGCTA 655

  scaffold243|s      88133 AATT 88136
                               
  rnd-5_family-        656 AATT 659

Matrix = 20p43g.matrix
Kimura (with divCpGMod) = 11.92
Transitions / transversions = 0.80 (8/10)
Gap_init rate = 0.03 (4 / 148), avg. gap size = 1.50 (6 / 4)


1070 11.18 0.00 0.00 scaffold243|size230402 88123 88274 (142839) genome_12_10264#DNA 352 503 (0) m_b2447s001i39 80569

  scaffold243|s      88123 CTCTGCGTCAAATTCGTTGACTGATAACCCATTCTCCGGAGATGAAGGTG 88172
                                              i                      vv  v   
  genome_12_102        352 CTCTGCGTCAAATTCGTTGGCTGATAACCCATTCTCCGGAGAGCAACGTG 401

  scaffold243|s      88173 TTCTGCTTCCTCGTCTACGTCACCATAAGGCTCGTAAATGCCTACGTAGA 88222
                           i     v  i      i             i    v   v          
  genome_12_102        402 CTCTGCGTCTTCGTCTGCGTCACCATAAGGTTCGTTAATCCCTACGTAGA 451

  scaffold243|s      88223 ACACAAAAATGCGATGTACGTTCTACGTTCCACCGCCCCGTAAGGATCGG 88272
                           i                  vv               v vi          
  genome_12_102        452 GCACAAAAATGCGATGTACCGTCTACGTTCCACCGCACGATAAGGATCGG 501

  scaffold243|s      88273 CC 88274
                             
  genome_12_102        502 CC 503

Matrix = 20p43g.matrix
Kimura (with divCpGMod) = 12.12
Transitions / transversions = 0.70 (7/10)
Gap_init rate = 0.00 (0 / 151), avg. gap size = 0.0 (0 / 0)


18 26.05 0.00 0.00 scaffold243|size230402 94121 94170 (136943) (GTT)n#Simple_repeat 1 50 (0) m_b2447s252i4 80570

  scaffold243|s      94121 GTTGTTTGGGTCGTTGTTCTTGTTGTTGTTTACGGTATTGTTGTTGCTGT 94170
                                 vvv  i      v           vvi v i         i   
  (GTT)n#Simple          1 GTTGTTGTTGTTGTTGTTGTTGTTGTTGTTGTTGTTGTTGTTGTTGTTGT 50

Matrix = Unknown
Transitions / transversions = 0.57 (4/7)
Gap_init rate = 0.00 (0 / 49), avg. gap size = 0.0 (0 / 0)


22 16.63 2.13 0.00 scaffold243|size230402 96100 96146 (134967) (CCA)n#Simple_repeat 1 48 (0) m_b2447s252i5 80571

  scaffold243|s      96100 CCTCCACCGCAACCACCACCACCACAACAACTACTACCACCACC-CCA 96146
                             v     i v              v  v  i  i         -   
  (CCA)n#Simple          1 CCACCACCACCACCACCACCACCACCACCACCACCACCACCACCACCA 48

Matrix = Unknown
Transitions / transversions = 0.75 (3/4)
Gap_init rate = 0.02 (1 / 46), avg. gap size = 1.00 (1 / 1)


14 10.01 6.25 0.00 scaffold243|size230402 103514 103545 (127568) (ATATGT)n#Simple_repeat 1 34 (0) m_b2447s252i6 80572

  scaffold243|s     103514 ATATGTATATGTATATGTACCT-TCTA-GTATAT 103545
                                              iv - v  -      
  (ATATGT)n#Sim          1 ATATGTATATGTATATGTATATGTATATGTATAT 34

Matrix = Unknown
Transitions / transversions = 0.50 (1/2)
Gap_init rate = 0.06 (2 / 31), avg. gap size = 1.00 (2 / 2)


349 25.45 5.45 0.00 scaffold243|size230402 122664 122773 (108340) C scaffold230|size167806_(dbseq-nr_188)_[124304,130861]#LTR/Gypsy (688) 5870 5755 m_b2448s001i0 80573

  scaffold243|s     122664 AATTGTCGAAATAATGTGTTACCATCATCATTTTCAAATGTTCCGATTAT 122713
                             i v  i  i   v       iv  v v  v  v  vi i  i    v 
C scaffold230|s       5870 AACTTTCAAAGTAAGGTGTTACTCTCCTAATGTTAAATCGCTCTGATTTT 5821

  scaffold243|s     122714 GATAAGCACTGAGCCC-AATTGTCCCATTTGTATCAATTGATGTGA---- 122758
                            v vv  ii   i   -      v          v  i        ----
C scaffold230|s       5820 GTTCCGCGTTGAACCCTAATTGTACCATTTGTATGAACTGATGTGATAGT 5771

  scaffold243|s     122759 -CAAGGATGATTTTCA 122773
                           -       v iv    
C scaffold230|s       5770 CCAAGGATCACGTTCA 5755

Matrix = 20p43g.matrix
Kimura (with divCpGMod) = 27.48
Transitions / transversions = 0.75 (12/16)
Gap_init rate = 0.03 (3 / 109), avg. gap size = 2.00 (6 / 3)


295 16.98 0.00 0.00 scaffold243|size230402 122785 122837 (108276) C rnd-1_family-811#Unknown (158) 63 11 m_b2448s001i1 80574

  scaffold243|s     122785 AGTCTTGCTTTATGATGGTTTTAAATCACTGAGATGGCTTTTCAGTCTTG 122834
                                       i  i           iv     vvv  v          
C rnd-1_family-         63 AGTCTTGCTTTACGACGGTTTTAAATCGGTGAGAATTCTGTTCAGTCTTG 14

  scaffold243|s     122835 CAG 122837
                           i  
C rnd-1_family-         13 TAG 11

Matrix = 20p43g.matrix
Kimura (with divCpGMod) = 12.97
Transitions / transversions = 0.80 (4/5)
Gap_init rate = 0.00 (0 / 52), avg. gap size = 0.0 (0 / 0)


1320 14.31 9.03 4.14 scaffold243|size230402 123249 123525 (107588) C scaffold97|size472814_(dbseq-nr_378)_[202467,208936]#LTR/Gypsy (6052) 418 129 m_b2448s001i2 80575

  scaffold243|s     123249 TGACCTGAGCCG---GTCGTTGCAAAAATATATTAAGCGCAAAAATTATG 123295
                                       ---i    i i     -    i --   i        i
C scaffold97|si        418 TGACCTGAGCCGAAAATCGTCGTAAAAA-ATATCA--CGCGAAAATTATA 372

  scaffold243|s     123296 GGTAGGTTTGACACGTGTCAAAGAATTGATTTTATGAGCTATATTTGCTG 123345
                                v  i    v     i                          vv  
C scaffold97|si        371 GGTAGTTTCGACAGGTGTCGAAGAATTGATTTTATGAGCTATATTTTGTG 322

  scaffold243|s     123346 CAATTGTGAGGATGGAAGGACAGTGGAACTAGAAGTCCAATCCAAACGAT 123395
                            v               i i          - v v    i          
C scaffold97|si        321 CTATTGTGAGGATGGAAAGGCAGTGGAACT-GCACTCCAGTCCAAACGAT 273

  scaffold243|s     123396 GCAAACAAACATTGTGTAGA-TCCTACACAAAATTGTTACGTTTATTCCC 123444
                                 i             - i        v -  v  i  i   v   
C scaffold97|si        272 GCAAACGAACATTGTGTAGACTTCTACACAATA-TGGTATGTCTATACCC 224

  scaffold243|s     123445 TTC----------TC----------AAGGT-TGTTCTCTCATTTGGGGCT 123473
                              ----------  ----------  i  -        i        i 
C scaffold97|si        223 TTCTGAAAGATGTTCAGATCTTCCAAAAGTGTGTTCTCTTATTTGGGGTT 174

  scaffold243|s     123474 ATAGACTTCTGTGTTGGGAAGTCCACGATGTTGGGAGCAGGGCAGTGGAC 123523
                           v ii     ii       i      i vi  i     -------      
C scaffold97|si        173 CTGAACTTCCATGTTGGGGAGTCCATGCCGTCGGGAG-------GTGGAC 131

  scaffold243|s     123524 TC 123525
                             
C scaffold97|si        130 TC 129

Matrix = 20p43g.matrix
Kimura (with divCpGMod) = 13.15
Transitions / transversions = 2.17 (26/12)
Gap_init rate = 0.06 (17 / 276), avg. gap size = 2.18 (37 / 17)


276 19.13 0.00 17.14 scaffold243|size230402 123468 123549 (107564) C rnd-1_family-928#Unknown (4) 83 14 m_b2448s001i3 80576

  scaffold243|s     123468 GGGGCTATAGACTTCTGTGTTGGGAAGTCCACGATGTTGGGAGCAGGGCA 123517
                                   i    iiv     vv i  i   i------------      
C rnd-1_family-         83 GGGGCTATGGACTCTGGTGTTCCGGAGCCCAT------------AGGGCA 46

  scaffold243|s     123518 GTGGACTCCTGTGTCGGGGAGTCCATGCCTTT 123549
                                        vi         vv      
C rnd-1_family-         45 GTGGACTCCTGTGGTGGGGAGTCCTAGCCTTT 14

Matrix = 20p43g.matrix
Kimura (with divCpGMod) = 21.52
Transitions / transversions = 1.17 (7/6)
Gap_init rate = 0.15 (12 / 81), avg. gap size = 1.00 (12 / 12)


6166 7.92 0.50 0.38 scaffold243|size230402 123549 124346 (106767) scaffold264|size397940_(dbseq-nr_543)_[246205,252636]#LTR/Gypsy 1 799 (5633) m_b2448s001i4 80577

  scaffold243|s     123549 TGAAATAGGCCAAGAATCTGGAGCTTCCAGGTGGAACTCCATAAGTCTCC 123598
                              v                          v                   
  scaffold264|s          1 TGACATAGGCCAAGAATCTGGAGCTTCCAGCTGGAACTCCATAAGTCTCC 50

  scaffold243|s     123599 CTCACATTGTTTGATACAGAGGAAGGACTCAGA-GTCATAAGATATGAGT 123647
                           i                              i -                
  scaffold264|s         51 TTCACATTGTTTGATACAGAGGAAGGACTCAAAAGTCATAAGATATGAGT 100

  scaffold243|s     123648 TTCTCAGAAACCATATCCAAAAAGGATTACTCTTCTCAAGACACCACCAT 123697
                                     i          v      vii    ii ii  v       
  scaffold264|s        101 TTCTCAGAAATCATATCCAAATAGGATTTTCCTTCCTAGAACTCCACCAT 150

  scaffold243|s     123698 ACACATTGTAGGTGTTTTCTTCAGTTGAATATACAATAGAGGTTTTCCTT 123747
                                                vi         v    i    v       
  scaffold264|s        151 ACACATTGTAGGTGTTTTCTTAGGTTGAATATCCAATGGAGGATTTCCTT 200

  scaffold243|s     123748 CACAGGAACCTTCACACGGGACAGTTTCTTTGGGCAGTTGAATATGGTCC 123797
                            v           v  i         i                   i   
  scaffold264|s        201 CTCAGGAACCTTCCCATGGGACAGTTCCTTTGGGCAGTTGAATATGATCC 250

  scaffold243|s     123798 AGTCATGGAACTGCCACAAATCACTGCCAATCTGTCCCATGATCATTTGT 123847
                                                            v                
  scaffold264|s        251 AGTCATGGAACTGCCACAAATCACTGCCAATCTCTCCCATGATCATTTGT 300

  scaffold243|s     123848 GTTTTGTTTGTGCATGAGATAACTAGTATCTCATGCATCACTTATACAGT 123897
                              ---   i                        v     v  i      
  scaffold264|s        301 GTT---TTTATGCATGAGATAACTAGTATCTCATTCATCAGTTGTACAGT 347

  scaffold243|s     123898 AGTGTTCAGCTCATAAAAACAAAGTCAGCAAAGTCTACATCAAGATTTTT 123947
                              v  v                                v          
  scaffold264|s        348 AGTTTTAAGCTCATAAAAACAAAGTCAGCAAAGTCTACAACAAGATTTTT 397

  scaffold243|s     123948 TAAATACTTTCTGGCTTAGGTCACTATCAATTGATAACCTACTC-AAGCA 123996
                                                                       -    i
  scaffold264|s        398 TAAATACTTTCTGGCTTAGGTCACTATCAATTGATAACCTACTCGAAGCG 447

  scaffold243|s     123997 A--TTTTTTGGACGGTCTGTCCAACACCGTACTGTCCTTTGACCGCCGGT 124044
                            --          v         v i   i         i     i v  
  scaffold264|s        448 AATTTTTTTGGACCGTCTGTCCATCGCCGCACTGTCCTTCGACCGTCCGT 497

  scaffold243|s     124045 CATTGTTGAGCCGACCACCTTCCGTTCAACACCGTTGCGTCTGTCCTCCG 124094
                              i  i            v               i              
  scaffold264|s        498 CATCGTCGAGCCGACCACCGTCCGTTCAACACCGTCGCGTCTGTCCTCCG 547

  scaffold243|s     124095 ACAGTCCAGAATTCAGCATCCATGTGTTCGCCCATCGAGCCATCGTCTTT 124144
                                    vi           i          i        i       
  scaffold264|s        548 ACAGTCCAGCGTTCAGCATCCACGTGTTCGCCCGTCGAGCCACCGTCTTT 597

  scaffold243|s     124145 CGTGCGCCGGTAAGTAGTAGCACCACGTCTGCGCTACGTGATCCCGCCAC 124194
                                                                           i 
  scaffold264|s        598 CGTGCGCCGGTAAGTAGTAGCACCACGTCTGCGCTACGTGATCCCGCCGC 647

  scaffold243|s     124195 CAACAAGATTTGTGTCAAGAGCGTCTCCTTTGAGTGCGAACTGCCACGAA 124244
                                     i   i   vv i        i          i        
  scaffold264|s        648 CAACAAGATTCGTGCCAATCGTGTCTCCTTCGAGTGCGAACCGCCACGAA 697

  scaffold243|s     124245 GCTCCTACAAGACCCTTTTTCTTGGAACAAGTCTCGGAGCAGCCCTCTCA 124294
                                              i                              
  scaffold264|s        698 GCTCCTACAAGACCCTTTTCCTTGGAACAAGTCTCGGAGCAGCCCTCTCA 747

  scaffold243|s     124295 AGAATGTCTACTGAGAAGATTGCCCCTATCAGGCTTAAGAACCAAGAGTG 124344
                                    i       i  v        vi                   
  scaffold264|s        748 AGAATGTCTGCTGAGAAAATAGCCCCTATAGGGCTTAAGAACCAAGAGTG 797

  scaffold243|s     124345 CG 124346
                             
  scaffold264|s        798 CG 799

Matrix = 20p43g.matrix
Kimura (with divCpGMod) = 6.76
Transitions / transversions = 1.52 (38/25)
Gap_init rate = 0.01 (6 / 797), avg. gap size = 1.17 (7 / 6)


249 25.64 2.56 0.00 scaffold243|size230402 124400 124477 (106636) genome_7_155710-9]4#Unspecified 876 955 (0) m_b2448s001i5 80578

  scaffold243|s     124400 GATAAATTCCCCAATTCTAAGCCGAAATGCTTGTGAGGG-AAGTGGGCTC 124448
                                 v iviv  v        i        vv     -  i  i i i
  genome_7_1557        876 GATAAAATTATGAAATCTAAGCCAAAATGCTTTAGAGGGCAAATGAGTTT 925

  scaffold243|s     124449 CAC-AAAACGCTTACTCCCCCCAACTTCAA 124477
                           v  -    v     i i   ii    i   
  genome_7_1557        926 GACAAAAAAGCTTATTTCCCTTAACTCCAA 955

Matrix = 20p43g.matrix
Kimura (with divCpGMod) = 32.14
Transitions / transversions = 1.50 (12/8)
Gap_init rate = 0.03 (2 / 77), avg. gap size = 1.00 (2 / 2)


267 12.99 0.00 8.06 scaffold243|size230402 124547 124613 (106500) C rnd-1_family-1191#Unknown (380) 62 1 m_b2448s001i6 80579

  scaffold243|s     124547 TTTCATTAAAGCAACAAATGAAGTTAAAATAGTCCATTCCTAGTTACACA 124596
                              ?  i      vv           i   --       i    i     
C rnd-1_family-         62 TTTNATCAAAGCATAAAATGAAGTTAGAAT--TCCATTCTTAGTCACACA 15

  scaffold243|s     124597 ACACAACACAACAAAAA 124613
                           ---        iv    
C rnd-1_family-         14 ---CAACACAATTAAAA 1

Matrix = 20p43g.matrix
Kimura (with divCpGMod) = 14.57
Transitions / transversions = 1.67 (5/3)
Gap_init rate = 0.08 (5 / 66), avg. gap size = 1.00 (5 / 5)


450 17.23 0.78 9.32 scaffold243|size230402 124558 124685 (106428) rnd-1_family-1237#Unknown 1 118 (43) m_b2448s001i7 80580

  scaffold243|s     124558 CAACAAATGAAGTTAAAATAGTCCATTCCTAGTTACACAACACAACACAA 124607
                             v      ?   i i   --            i     ---        
  rnd-1_family-          1 CATCAAATGNAGTCAGAAT--TCCATTCCTAGTCACACA---CAACACAA 45

  scaffold243|s     124608 CAAAAATCATCAAATACTTATTGTTTATAATTGGAATGGAAGAA-GATAT 124656
                           iv        iv i   iv   -  i v i v i    i     - iiv 
  rnd-1_family-         46 TTAAAATCATTCAGTACCAATT-TTCAAAGTAGAAATGAAAGAAAGGCCT 94

  scaffold243|s     124657 TCCATTCGATATTTCACTGGGTAACCAAT 124685
                                -----                   
  rnd-1_family-         95 TCCAT-----ATTTCACTGGGTAACCAAT 118

Matrix = 20p43g.matrix
Kimura (with divCpGMod) = 19.95
Transitions / transversions = 1.86 (13/7)
Gap_init rate = 0.09 (12 / 127), avg. gap size = 1.00 (12 / 12)


471 18.52 0.00 0.00 scaffold243|size230402 124740 124820 (106293) C rnd-1_family-1073#Unknown (27) 121 41 m_b2448s001i8 80581

  scaffold243|s     124740 CTCTTCCTCTTGTTCAAGAAGGCAACATGTATCAAGCAGTGTTCTTTGTA 124789
                               i   i          i ii v       vi        i     i 
C rnd-1_family-        121 CTCTCCCTTTTGTTCAAGAGGATACCATGTATAGAGCAGTGTCCTTTGCA 72

  scaffold243|s     124790 CAATACTGGTGAGAAAAAACAACAGTCAACT 124820
                            vv          i    v     v      
C rnd-1_family-         71 CTTTACTGGTGAGGAAAATCAACATTCAACT 41

Matrix = 20p43g.matrix
Kimura (with divCpGMod) = 21.58
Transitions / transversions = 1.50 (9/6)
Gap_init rate = 0.00 (0 / 80), avg. gap size = 0.0 (0 / 0)


781 21.51 1.46 2.96 scaffold243|size230402 124852 125057 (106056) rnd-4_family-927#Unknown 171 373 (0) m_b2448s001i9 80582

  scaffold243|s     124852 TTGTGTCATATTTTTTTACAAAGATTCACCTAAATATCTACAATATATGG 124901
                            i i i  v v     v    vv    i  v    v  i   vi  vi v
  rnd-4_family-        171 TCGCGCCAGAATTTTTAACAATCATTCGCCAAAATCTCCACATCATTCGC 220

  scaffold243|s     124902 CAAAAAGGGG-GTTTGGACTTGATTTTGGCAAAATTAATTTACATGACAA 124950
                                 i   -       vi?             v     -  iv     
  rnd-4_family-        221 CAAAAAAGGGTGTTTGGAACNGATTTTGGCAAAAATAATT-ACGAGACAA 269

  scaffold243|s     124951 CCCCAAGCAATGCAAGGTGCTTCTAAATCCAGAC-AAACCCAATCCAAAT 124999
                           -----   v v    v  vv       i  ivv -    i iv       
  rnd-4_family-        270 -----AGCTAGGCAACGTCGTTCTAAACCCGTTCTAAACTCGTTCCAAAT 314

  scaffold243|s     125000 TGGATGTTTGGAACTGGATATTTGGACATTTGGA-CAAAAAATTCATTAT 125048
                           i   i              i              -        vv    i
  rnd-4_family-        315 CGGACGTTTGGAACTGGATGTTTGGACATTTGGACCAAAAAATGAATTAC 364

  scaffold243|s     125049 GACATGCAC 125057
                            i  v    
  rnd-4_family-        365 GGCAGGCAC 373

Matrix = 20p43g.matrix
Kimura (with divCpGMod) = 19.39
Transitions / transversions = 0.79 (19/24)
Gap_init rate = 0.04 (9 / 205), avg. gap size = 1.00 (9 / 9)


993 27.08 2.36 6.70 scaffold243|size230402 126201 126667 (104446) C rnd-1_family-337#LTR/ERVK (657) 449 2 m_b2448s001i10 80583

  scaffold243|s     126201 TTGAGGAGGTACATATACCTGTAACAGCTCCTTCTTATGTCAAAGAACAT 126250
                              i     i    iv ? v  ?  i  ?   i vi   i  i  ??i  
C rnd-1_family-        449 TTGGGGAGGCACATGGANCGGTNACGGCNCCTCCGCATGCCAGAGNNTAT 400

  scaffold243|s     126251 CACAATAAGCATGTTCATTGGGTCTACATGGCTAAATCTAAGTTCCGACA 126300
                            i   ivi? i-  -----    ? i ivv   ivv  v i  v  ii  
C rnd-1_family-        399 CGCAACCGNCG-GT-----GGGTNTGCGACGCTGCTTCGAGGTACCAGCA 356

  scaffold243|s     126301 GTATGCTTG-AAAGCACTGAGGTTGCAAAAA-CAGGTAAAAAATTGATGT 126348
                              i i   - ii  ivv? i  -       -     v ii v   v   
C rnd-1_family-        355 GTACGTTTGCAGGGCGGANAAGT-GCAAAAAACAGGTTAGGACTTGTTGT 307

  scaffold243|s     126349 TTGTGTAAGAAGGGCTATTGGCAAATATGTGATTGGCATCTCATGGAGCA 126398
                           vv     ?vvv   vi      --- i  i   vi   i   v    ?  
C rnd-1_family-        306 AGGTGTANCTTGGGACATTGGC---TGTGCGATGAGCACCTCCTGGANCA 260

  scaffold243|s     126399 TGCAGCAAA----TCAAAGGAAAAGCTCATTGAAAAGACAATATTGCATT 126444
                             ii     ----     --  vi --- ? i  vi i i i    v   
C rnd-1_family-        259 TGTGGCAAAGCGTTCAAA--AATGG---ANTAAACGGGCGACATTGAATT 215

  scaffold243|s     126445 CAATGGTTGTCATTTTTTGAAACTTGAAGTTCATTTAGAGTATAAGTTGA 126494
                                i   v vv v    v           v  v   v ii   v    
C rnd-1_family-        214 CAATGATTGGCTGTGTTTGTAACTTGAAGTTGATGTAGCGCGTAATTTGA 165

  scaffold243|s     126495 CTAGGTTCCTGCTTTGAAGC-----CCAAGTATCTATTACTGCTCTTTTG 126539
                                  -  i?  --    -----    ----?   v     vi     
C rnd-1_family-        164 CTAGGTT-CTANTT--AAGCAACCNCCAA----NTATGACTGCATTTTTG 122

  scaffold243|s     126540 AAAGCTATGAAAAATTTCCATATTATTTTTATCTCAGATACCTCAGATTT 126589
                           i  v   i vi         vv i  i v  -------- ii        
C rnd-1_family-        121 GAATCTACGCGAAATTTCCAGTTCATCTGTA--------ATTTCAGATTT 80

  scaffold243|s     126590 GGAAGTGCACTTTGTTTTCACAAGGAAGACCAAAATTGAGAACAATATTG 126639
                           v v vv     vvv      i vii v    vv?v i  i v ivi    
C rnd-1_family-         79 TGCATAGCACTAATTTTTCATATAAATGACCCTNCTCGAAATCGCCATTG 30

  scaffold243|s     126640 AATTCAATGAATTGCTCTGCTCATGGAC 126667
                                    i     ??v     i    
C rnd-1_family-         29 AATTCAATGGATTGCNNGGCTCACGGAC 2

Matrix = 20p43g.matrix
Kimura (with divCpGMod) = 29.92
Transitions / transversions = 1.07 (61/57)
Gap_init rate = 0.07 (34 / 466), avg. gap size = 1.21 (41 / 34)


288 7.19 3.23 10.34 scaffold243|size230402 131951 132012 (99101) rnd-5_family-1377#LTR 333 390 (4268) m_b2448s001i11 80584

  scaffold243|s     131951 CACAACATGAGGGGAGATCCTAAATAATTATGACCAAACGAAATAGATGA 132000
                              v    v                ------      ??          i
  rnd-5_family-        333 CACCACATCAGGGGAGATCCTAAAT------GACCAANNGAAATAGATGG 376

  scaffold243|s     132001 GCAATTC--AATAC 132012
                                v --     
  rnd-5_family-        377 GCAATACGAAATAC 390

Matrix = 20p43g.matrix
Kimura (with divCpGMod) = 7.80
Transitions / transversions = 0.33 (1/3)
Gap_init rate = 0.11 (7 / 61), avg. gap size = 1.14 (8 / 7)


545 21.33 3.87 3.21 scaffold243|size230402 132382 132536 (98577) rnd-5_family-2623#Unknown 121 276 (82) m_b2448s001i12 80585

  scaffold243|s     132382 TTTACAAATGAGAGGATTAATTAAGAAAATACAAAAAA--TGACTTCTCA 132429
                            i   iv         v viv  vi         i   --i        i
  rnd-5_family-        121 TCTACGTATGAGAGGAATTGGTACAAAAATACAAGAAAACCGACTTCTCG 170

  scaffold243|s     132430 GTAAATAATGGAATGAATATCATTTGATACAGCCT-TACATTAGTCTTAT 132478
                               i    i    vi   viiv  v   i     -  i           
  rnd-5_family-        171 GTAAGTAATAGAATCGATAATGATTCATATAGCCTCTATATTAGTCTTAT 220

  scaffold243|s     132479 AT---TGCTAAGAATAGTTTACATACAGGAGGGTTACAGGAAGTATATGG 132525
                             --- v    i   -      i----  v  ii   v         i  
  rnd-5_family-        221 ATAGCTCCTAAAAAT-GTTTACG----GGCGGACTACTGGAAGTATACGG 265

  scaffold243|s     132526 TTGGGTTGCGG 132536
                                  i   
  rnd-5_family-        266 TTGGGTTACGG 276

Matrix = 20p43g.matrix
Kimura (with divCpGMod) = 20.42
Transitions / transversions = 1.67 (20/12)
Gap_init rate = 0.05 (8 / 154), avg. gap size = 1.38 (11 / 8)

286 22.42 0.92 10.00 scaffold243|size230402 132456 132564 (98549) rnd-5_family-2414#Unknown 669 768 (83) m_b2448s001i13 80585

  scaffold243|s     132456 ATACAGCCT-TACATTAGTCTTATATTGCTAAGAATAGTTTACATACAGG 132504
                              i  i  -          v     v   viv  v ---  i?   -- 
  rnd-5_family-        669 ATATAGTCTCTACATTAGTCGTATATAGCTCGTAAAA---TATNTAC--G 713

  scaffold243|s     132505 AGGGTTACAGGAAGTATATGGTTGGGTTGCGGTTTAACGGATACTCAGTT 132554
                              ii?  v         i         i i ---i v vi  -- i   
  rnd-5_family-        714 AGGACNACTGGAAGTATACGGTTGGGTTACAG---GAAGCGTA--CGGTT 758

  scaffold243|s     132555 GGGCTATGAG 132564
                              i    i 
  rnd-5_family-        759 GGGTTATGGG 768

Matrix = 20p43g.matrix
Kimura (with divCpGMod) = 22.12
Transitions / transversions = 1.75 (14/8)
Gap_init rate = 0.10 (11 / 108), avg. gap size = 1.00 (11 / 11)


477 25.75 4.49 6.90 scaffold243|size230402 132575 132841 (98272) rnd-1_family-365#Unknown 21 281 (0) m_b2448s001i14 80586

  scaffold243|s     132575 GTAGG--CAAGATATGGGTGACACTCCAATTAGTTAT--TCAACTTCAAT 132620
                                --    v     v vi    ---    -    --  v   vv   
  rnd-1_family-         21 GTAGGTGCAAGCTATGGTTCGCACT---ATTA-TTATGCTCTACTAGAAT 66

  scaffold243|s     132621 GATGTTAT-CACAAAACTTC--AATGCTCTTTGAGGTCCACCCATTCATA 132667
                           i  --  i-  i iv  v  --   -     iv   ?  i   v     v
  rnd-1_family-         67 AAT--TACACATAGTACATCCTAAT-CTCTTCCAGGNCCGCCCCTTCATC 113

  scaffold243|s     132668 TCCCCAAGAATTGAGCCAGGAAATCTACACCCTGTCAATTTTAAGCCCCA 132717
                           ii     ii v      v?i   v i        i   v   v       
  rnd-1_family-        114 CTCCCAAAGAATGAGCCTNAAAAGCCACACCCTGCCAAATTTCAGCCCCA 163

  scaffold243|s     132718 CACCAAAAGCATGATCAATGACCA----CACTGAACCGAAGACTTGGTTT 132763
                              i    i iiv i ivv     ----   ii vv v        i   
  rnd-1_family-        164 CACTAAAAACGCTACCGCGGACCATCCGCACCAACACTAAGACTTGATTT 213

  scaffold243|s     132764 CAACTCTTCACTGGCACACCAAAACAATCCT-TTGCAATACAACAATTCA 132812
                           ------   ii--       --     iv  -       ii  iii-iv 
  rnd-1_family-        214 ------TTCGT--GCACACC--AACAACACTATTGCAATGTAATGG-CAA 252

  scaffold243|s     132813 TAATTAAAATTTTATTGCAACTTAAATAA 132841
                              vvii  v  v    ?  i i      
  rnd-1_family-        253 TAAAAGGAAGTTAATTGNAATTCAAATAA 281

Matrix = 20p43g.matrix
Kimura (with divCpGMod) = 29.55
Transitions / transversions = 1.29 (36/28)
Gap_init rate = 0.09 (24 / 266), avg. gap size = 1.25 (30 / 24)


567 25.97 4.13 4.56 scaffold243|size230402 132644 132885 (98228) C rnd-1_family-373#Unknown (3) 242 2 m_b2448s001i15 80587

  scaffold243|s     132644 CTCTTTGAGGTCCACCCATTCATATCCCCAAGAATTGAGCCAGGAAATCT 132693
                                iv   ?  i   v     vii     ii v      v?i   v i
C rnd-1_family-        242 CTCTTCCAGGNCCGCCCCTTCATCCTCCCAAAGAATGAGCCTNAAAAGCC 193

  scaffold243|s     132694 ACACCCTGTCAATTTTAAGCCCCACACC-AAAAGCATGATCAATGACCA- 132741
                                   i   v   v          i-    i iiv i ivv     -
C rnd-1_family-        192 ACACCCTGCCAAATTTCAGCCCCACACTAAAAAACGCTACCGCGGACCAT 143

  scaffold243|s     132742 ---CACTGAACCGAAGACTTGGTTTCAACTCTTCACTGGCACACCAAAAC 132788
                           ---   ii vv v        i   ------   ii--       --   
C rnd-1_family-        142 CCGCACCAACACTAAGACTTGATTT------TTCGT--GCACACC--AAC 103

  scaffold243|s     132789 AATCCT-TTGCAATACAACAATTCATAATTAAAATTTTATTGCAACTTAA 132837
                             iv  -       ii  iii-iv    vv?i  v  v    ?  i i  
C rnd-1_family-        102 AACACTATTGCAATGTAATGG-CAATAAAANGAAGTTAATTGNAATTCAA 54

  scaffold243|s     132838 ATAAGAAATGAAGTTAAAAACATAAA-AAACATT---ACTTACAGGTAGC 132883
                                   viv i         i   -  i? i ---    i    i   
C rnd-1_family-         53 ATAAGAAAGATAATTAAAAACACAAAGAAGNACTTACACTTGCAGGCAGC 4

  scaffold243|s     132884 AA 132885
                           i 
C rnd-1_family-          3 GA 2

Matrix = 20p43g.matrix
Kimura (with divCpGMod) = 30.44
Transitions / transversions = 1.73 (38/22)
Gap_init rate = 0.07 (17 / 241), avg. gap size = 1.24 (21 / 17)


521 25.23 12.62 4.87 scaffold243|size230402 132903 133227 (97886) C scaffold170|size558746_(dbseq-nr_246)_[277812,288266]#LTR/Gypsy (6983) 3472 3124 m_b2448s001i16 80588

  scaffold243|s     132903 GGTGGAAGGATAAACTCGATCGGTGCGTTGAGTTGTGGCCATT-CACGTG 132951
                             i    v viv     ii  v   vii      vii  v   - i -ii
C scaffold170|s       3472 GGCGGAATGCCTAACTCAGTCTGTGGACTGAGTTTCAGCGATTTCGC-CA 3424

  scaffold243|s     132952 GTAGAACGGTAAGAATTCAATTGAAAAATATTTGAAAACAT----AGGA- 132996
                                v v    vv v i          v v  -  v    ----  v -
C scaffold170|s       3423 GTAGACCTGTAACTAATTAATTGAAAAAAAATT-AACACATGTTGAGTAT 3375

  scaffold243|s     132997 AATAGAGGTGAAAG---TGA-----TAAAAACTCACCTTGA--------C 133030
                                -       i---   ----- i          iiv -------- 
C scaffold170|s       3374 AATAG-GGTGAAAAAGATGAGTTCATGAAAACTCACCCCCAAAATATACC 3326

  scaffold243|s     133031 CA--GATGTCTATTATTGTAGAAAA---AGCAG--CAATGTGGGATGGGA 133073
                            i-- v  i v   i  v v iv  ---i  i --     i  i   ---
C scaffold170|s       3325 CGCCGCTGCCAATTGTTCTTGGCAACACGGCGGTCCAATGCGGAATG--- 3279

  scaffold243|s     133074 AGCCAAATTCAGTCTGTGGGCTGAGTTGTGGCCCTTCTGACAGTAGGACT 133123
                           --  v  i           i       vi   vv  i  v      iv  
C scaffold170|s       3278 --CCTAACTCAGTCTGTGGACTGAGTTTCGGCGATTTTGCCAGTAGACCT 3231

  scaffold243|s     133124 GTAAGCATTTAATCGAAAAAAAT--GGATGCTGCTAAAATCAATGGCATA 133171
                               vi v     i         --iv   -  i i -------- i i 
C scaffold170|s       3230 GTAACTAATTAATTGAAAAAAATTAACATG-TGTTGA--------GTACA 3190

  scaffold243|s     133172 ATAG-GTGAAAGAA---------ATAAAAACTCACCTTGAAAAGATACCC 133211
                               -      i  ---------  i  v       iiv    v     v
C scaffold170|s       3189 ATAGTGTGAAAAAAGATGATTTCATGAATACTCACCCCCAAAATATACCG 3140

  scaffold243|s     133212 ACCTCTGCCTATTGTT 133227
                           i  v     v      
C scaffold170|s       3139 GCCACTGCCAATTGTT 3124

Matrix = 20p43g.matrix
Kimura (with divCpGMod) = 28.06
Transitions / transversions = 1.11 (41/37)
Gap_init rate = 0.09 (29 / 324), avg. gap size = 2.00 (58 / 29)

267 37.80 0.47 1.43 scaffold243|size230402 133044 133255 (97858) C scaffold170|size558746_(dbseq-nr_246)_[277812,288266]#LTR/Gypsy (6599) 3856 3647 m_b2448s001i17 80588

  scaffold243|s     133044 TTGTAGAAAAAGCAGCAATGTGGGATGGGAAGCCAAATTCAGTCTGTGGG 133093
                               v iv  vi    ii  iii ii  i v      i           i
C scaffold170|s       3856 TTGTTGGCAACACAGCGGTGCAAGGCGGAATGCCAAACTCAGTCTGTGGA 3807

  scaffold243|s     133094 CTGAGTTGTGGCCCTTCTGACAGTAGGACTGTAAGCATTTAATCGAAAAA 133143
                                  vi   iv   iv iiviv  v   v  vv vv    i --   
C scaffold170|s       3806 CTGAGTTTCGGCTGTTCCCATGCCTGGCCTGAAATAAAATAATTG--AAA 3759

  scaffold243|s     133144 AATGGATGCTGCTAAAATCAATGGCATAATAGGTGAAAGAAATAAAAACT 133193
                            v i    iv ii  i iv i  vv v    iv  v vvvv  -iv    
C scaffold170|s       3758 ATTAGATGTAGTCAAGACAAGTGTAAAAATAATTGTATTCCAT-GCAACT 3710

  scaffold243|s     133194 CACCTTGA-AAAGATACCCACCTCTGCCTATTGTTGTAGACAAAGCCTCG 133242
                                iv -v  v    i i  v     v v i i  v i   vi vv  
C scaffold170|s       3709 CACCTCTATTAATATACTCGCCGCTGCCAAATATCGTTGGCAACACGGCG 3660

  scaffold243|s     133243 ATGTGGAGTGGAA 133255
                           i  iii  i i  
C scaffold170|s       3659 GTGCAAAGCGAAA 3647

Matrix = 20p43g.matrix
Kimura (with divCpGMod) = 48.26
Transitions / transversions = 1.08 (41/38)
Gap_init rate = 0.02 (4 / 211), avg. gap size = 1.00 (4 / 4)

486 24.43 5.46 6.04 scaffold243|size230402 133076 133258 (97855) C scaffold170|size558746_(dbseq-nr_246)_[277812,288266]#LTR/Gypsy (6811) 3644 3463 m_b2448s001i18 80588

  scaffold243|s     133076 CCAAATTCAGTCTGTGGGCTGAGTTGT-GGCCCTTCTGACAGTAGGACTG 133124
                                i                   v -  vvi      - v i  v   
C scaffold170|s       3644 CCAAACTCAGTCTGTGGGCTGAGTTTTCGGGATTTCTGA-ACTGGGCCTG 3596

  scaffold243|s     133125 TAAGCATTTAATCGAAAAAAATGGATGCTGCTAAAATCAATGGCATAATA 133174
                              viv      i        -iv   -  i i -------- i      
C scaffold170|s       3595 TAACTTTTTAATTGAAAAAAA-ACATG-TGTTGA--------GTATAATA 3556

  scaffold243|s     133175 -GGTGAAAGAAA--------TAAAAACTCACCTTGAAAAGATACCCACCT 133215
                           -       i i -------- i          iiv    v     ii  v
C scaffold170|s       3555 GGGTGAAAAAGATGAGTTCGTGAAAACTCACCCCCAAAATATACCTGCCA 3506

  scaffold243|s     133216 CTGCCTATTGTTGTAGACAAAGCCTCGATGTGGAGTGGAAGGC 133258
                                v      v v i   vi vv  i vi ii i    v  
C scaffold170|s       3505 CTGCCAATTGTTCTTGGCAACACAGCGGTCCGAGGCGGAATGC 3463

Matrix = 20p43g.matrix
Kimura (with divCpGMod) = 28.32
Transitions / transversions = 1.21 (23/19)
Gap_init rate = 0.08 (14 / 182), avg. gap size = 1.50 (21 / 14)


443 30.00 6.90 4.97 scaffold243|size230402 133304 133738 (97375) C scaffold170|size558746_(dbseq-nr_246)_[277812,288266]#LTR/Gypsy (7832) 2623 2181 m_b2448s001i19 80588

  scaffold243|s     133304 GTGTAAGATCATGAAGAAACAAAAACATCTCACCCTCAAAATATACC--C 133351
                                -  v        ivivv   i    i    i  v        -- 
C scaffold170|s       2623 GTGTA-GAACATGAAGAGTTTTAAATATCTTACCCCCACAATATACCGGC 2575

  scaffold243|s     133352 TCCAGTGGGTTATGGTCTTGGAAAGATAGCAAGGTGTTGTGGGAGGA--- 133398
                            v v ivii  i v  --   v  v  i  --   -iiiv  v  i ---
C scaffold170|s       2574 TGCTGCCAATTGTTGT--TGGCAACATGGC--GGT-CCAAGGCAGAATGC 2530

  scaffold243|s     133399 CAAATTCAGTCTGTGGGCTAAGTTTCAGCCATTTCCCAGGTAGGATGAAA 133448
                            v  i           i  i     iii v     v v      viviv 
C scaffold170|s       2529 CTAACTCAGTCTGTGGACTGAGTTTTGACGATTTCGCTGGTAGGCCTGCA 2480

  scaffold243|s     133449 GGTATTCAAT--AAAAAAATC-GATGTGTGCCCTGCAAAGCCTGTGTA-- 133493
                           iv    i   --        i- vi     vivv i v iiv -    --
C scaffold170|s       2479 ACTATTTAATTGAAAAAAATTTGCCGTGTGGTGAGTATAATAT-TGTAGA 2431

  scaffold243|s     133494 -------AAAAT--TGCCAACTCACTCTGAAAATTTACCTGTCACTGACT 133534
                           -------     --  viv      i iv     v    v i i   v v
C scaffold170|s       2430 ACAAGACAAAATCTTGATTACTCACCCCCAAAATATACCGGCCGCTGCCA 2381

  scaffold243|s     133535 ACTGTTGTTGCGGCATCTCACCAATGTGGGG-GTTTGGCCCAACTTCAGT 133583
                            i    v   --   v v iv ii  iii  - vvv  vvi    -    
C scaffold170|s       2380 ATTGTTCTTG--GCAACACGGCGGTGCAAGGCGGGAGGGATAACT-CAGT 2334

  scaffold243|s     133584 CTGTTGGCTTGGTTTTGGCTGTCTC-----TGTGTGATGAGATGGTAGTA 133628
                               v i  vi    i   i  ii -----  v i i   ---    vi 
C scaffold170|s       2333 CTGTGGACTGAGTTTCGGCCGTTCCCATGATGGGCGGTGA---GGTATCA 2287

  scaffold243|s     133629 ACAATGTAAGTGAAAAAA-ACGAAATCAAGGTGACAGTGACAGACAGCTG 133677
                           iii      v        -  - v  --iv    i-    v  -   -  
C scaffold170|s       2286 GTGATGTAATTGAAAAAATAC-ACAT--GTGTGAT-GTGAAAG-CAG-TG 2243

  scaffold243|s     133678 TTGAGAGTGCACCG---TAGCTGCCGCTGGTGCAAGCA-GATGTGATATA 133723
                           -v   i i    i ---i  i  i v    vv      -v  -  v i  
C scaffold170|s       2242 -AGAGGGCGCACTGCTACAGTTGTCTCTGGGTCAAGCACCAT-TGTTGTA 2195

  scaffold243|s     133724 TGGCTGGTGCCATAC 133738
                           - vv    i      
C scaffold170|s       2194 -GTATGGTACCATAC 2181

Matrix = 20p43g.matrix
Kimura (with divCpGMod) = 35.89
Transitions / transversions = 1.10 (65/59)
Gap_init rate = 0.08 (34 / 434), avg. gap size = 1.53 (52 / 34)

445 30.88 7.01 3.20 scaffold243|size230402 133332 133602 (97511) C scaffold170|size558746_(dbseq-nr_246)_[277812,288266]#LTR/Gypsy (6926) 3529 3249 m_b2448s001i20 80588

  scaffold243|s     133332 CTCACCCTCAAAATATACCCTCCAGTG--GGTTATGGTCTTGGAAAGATA 133379
                                  i           iv   v  --ii  i --      v  v i 
C scaffold170|s       3529 CTCACCCCCAAAATATACCTGCCACTGCCAATTGT--TCTTGGCAACACA 3482

  scaffold243|s     133380 GCAAGGTGTTGTGGGAGGACAAATTCAGTCTGTGGGCTAAGTTTCAGCCA 133429
                             iivvi vv i  i v v v  i           i  i         v 
C scaffold170|s       3481 GCGGTCCGAGGCGGAATGCCTAACTCAGTCTGTGGACTGAGTTTCAGCGA 3432

  scaffold243|s     133430 TTTCCCAGGTAGGATGAAAGGTATTCAAT---AAAAAAATCGATGTGTGC 133476
                               v vi    iviviv iv  v i   ---        ii iiii  i
C scaffold170|s       3431 TTTCGCCAGTAGACCTGTAACTAATTAATTGAAAAAAAATTAACACATGT 3382

  scaffold243|s     133477 CCTGCA-AAGCCTGTGTAAAA-AT-------TGCCAACTCACTCTGAAAA 133517
                           ivv i -  vvvv   v    -  -------  vv       i iv    
C scaffold170|s       3381 TGAGTATAATAGGGTGAAAAAGATGAGTTCATGAAAACTCACCCCCAAAA 3332

  scaffold243|s     133518 TTTACCTGTCACTGACTACTGTTGTTGCGGCATCTCA-----CCAATGTG 133562
                            v    i i i   v v i    v  --    v v i-----      i 
C scaffold170|s       3331 TATACCCGCCGCTGCCAATTGTTCTT--GGCAACACGGCGGTCCAATGCG 3284

  scaffold243|s     133563 GGGGTTTGGCCCAACTTCAGTCTGTTGGCTTGGTTTTGGC 133602
                            ii----v   i   -         v i  vi    i   
C scaffold170|s       3283 GAA----TGCCTAAC-TCAGTCTGTGGACTGAGTTTCGGC 3249

Matrix = 20p43g.matrix
Kimura (with divCpGMod) = 35.66
Transitions / transversions = 1.13 (43/38)
Gap_init rate = 0.06 (15 / 270), avg. gap size = 1.87 (28 / 15)


349 17.86 10.71 0.00 scaffold243|size230402 133670 133753 (97360) rnd-5_family-1816#Unknown 212 304 (415) m_b2448s001i21 80589

  scaffold243|s     133670 GACAGCTGTTGAGAGTGCACCGT----AGCTGCCGCTGGTGCAAGCAGAT 133715
                                vv              vi----      i              i 
  rnd-5_family-        212 GACAGAAGTTGAGAGTGCACCCCCTAGAGCTGCTGCTGGTGCAAGCAGGT 261

  scaffold243|s     133716 GTG----ATATATGGC-TGGTGCCATACCCTACTGCACATCAT 133753
                              ---- vi  i  i- v  i       v     i ?  v  
  rnd-5_family-        262 GTGTTGTAGGTACGGTATTGTACCATACCATACTGTANATAAT 304

Matrix = 20p43g.matrix
Kimura (with divCpGMod) = 19.37
Transitions / transversions = 1.14 (8/7)
Gap_init rate = 0.04 (3 / 83), avg. gap size = 3.00 (9 / 3)


603 20.28 1.81 14.23 scaffold243|size230402 133959 134234 (96879) rnd-5_family-1816#Unknown 358 603 (116) m_b2448s001i22 80589

  scaffold243|s     133959 CAAAGTCACTTTTTGGATACCTTAAAATTACAGAATTTTACTGATAACAC 134008
                             v     iv                  v ii          v  -----
  rnd-5_family-        358 CATAGTCATGTTTTGGATACCTTAAAATGATGGAATTTTACTTAT----- 402

  scaffold243|s     134009 AAAACATGTCTATAAAGTAGTAGCACCACACAATACAAAAATATGTTGAC 134058
                           ---    i     v    -    --------   ------        vv
  rnd-5_family-        403 ---ACATATCTATCAAGT-GTAG--------AAT------ATATGTTGTA 434

  scaffold243|s     134059 ATGCATAACA-TAACCAATATAAATAGGCCAAACCAGTGGATAGTGTACT 134107
                             -   i  i-    ?    v?       i- i      i  iii     
  rnd-5_family-        435 AT-CATGACGTTAACNAATAANAATAGGCT-AGCCAGTGAATGACGTACT 482

  scaffold243|s     134108 CG-GGATTAGGAATTCACAAAATGTGTACTGAACTTCTATT--GATGATT 134154
                           i -  ivi        v   v  vi     v  i i    ?--  v i--
  rnd-5_family-        483 TGTGGGACAGGAATTCTCAACATTCGTACTTAATTCCTATNTGGAGGG-- 530

  scaffold243|s     134155 TGTTCCAAAAAAATGACCACGGCCAACAAACCAAAAACCAACACATCAGT 134204
                               -i      v  ---  i v   ii----v?    ?   iv  iv  
  rnd-5_family-        531 TGTT-TAAAAAATTG---ACAGACAATG----TNAAACNAACGGATTCGT 572

  scaffold243|s     134205 C-ATTAAAACTAGGACCAGAAAGCTGTCACC 134234
                            -  v    v        iv           
  rnd-5_family-        573 CAATAAAAAATAGGACCAATAAGCTGTCACC 603

Matrix = 20p43g.matrix
Kimura (with divCpGMod) = 21.80
Transitions / transversions = 1.18 (26/22)
Gap_init rate = 0.14 (39 / 275), avg. gap size = 1.03 (40 / 39)


51 5.36 0.00 0.00 scaffold243|size230402 134645 134703 (96410) (TAA)n#Simple_repeat 1 59 (0) c_b2448s251i0 80590

  scaffold243|s     134645 TAATAATAATAATAATAATAATAATAATAATGATAATGATAATGATAATA 134694
                                                          i     i     i      
  (TAA)n#Simple          1 TAATAATAATAATAATAATAATAATAATAATAATAATAATAATAATAATA 50

  scaffold243|s     134695 ATAATAATA 134703
                                    
  (TAA)n#Simple         51 ATAATAATA 59

Matrix = Unknown
Transitions / transversions = 1.00 (3/0)
Gap_init rate = 0.00 (0 / 58), avg. gap size = 0.0 (0 / 0)


600 21.53 4.43 3.92 scaffold243|size230402 134713 134915 (96198) C rnd-1_family-815#Unknown (446) 799 596 m_b2448s001i23 80591

  scaffold243|s     134713 TCAATAGT------CTATCCCAACTTGAA-A-AGTCATAATGGTTGTTGC 134754
                                   ------ v             - -    v vv  iv    v 
C rnd-1_family-        799 TCAATAGTAAATCCCAATCCCAACTTGAATATAGTCTTCTTGAATGTTTC 750

  scaffold243|s     134755 TTGCACTTAACATCACTTCATCTTACTAAAACGACTTGT-AACAGCACTA 134803
                           v    vvv          iv  vv     vvi --    -     vi v 
C rnd-1_family-        749 ATGCAGGAAACATCACTTTCTCAAACTAATCTG--TTGTTAACAGAGCAA 702

  scaffold243|s     134804 TTTGCATTCAAATTCCTACATTATCATTACTTCCAATACTTTCAAGTGTG 134853
                                          ?      i------   i     iv         i
C rnd-1_family-        701 TTTGCATTCAAATTCNTACATTG------CTTTCAATATGTTCAAGTGTA 658

  scaffold243|s     134854 TGTTGATCGACCCTCACTAGTCATCTTAGTAACCACACGTGTAATTTATG 134903
                             i    v      iiiv   v  v v      v v  i v i       
C rnd-1_family-        657 TGCTGATGGACCCTTGTGAGTGATGTGAGTAACAAAACATTTGATTTATG 608

  scaffold243|s     134904 GCCAAAACCAAT 134915
                            i    v     
C rnd-1_family-        607 GTCAAACCCAAT 596

Matrix = 20p43g.matrix
Kimura (with divCpGMod) = 25.55
Transitions / transversions = 0.56 (15/27)
Gap_init rate = 0.06 (12 / 202), avg. gap size = 1.42 (17 / 12)


318 27.12 8.45 1.32 scaffold243|size230402 134948 135089 (96024) C rnd-1_family-815#Unknown (1086) 159 8 m_b2448s001i24 80591

  scaffold243|s     134948 ACTAACAG---GAAACATGCATTATAGAAGCTCTACAGGCAGTCA----- 134989
                               i  ?---i   i    ii  -- v  iv  i  i  i i i-----
C rnd-1_family-        159 ACTAGCANCGAAAAATATGCGCTA--GTAGTGCTGCAAGCGGCCGATTGT 112

  scaffold243|s     134990 TTTCAAAACG---TTCTGGACACTCTTAGTGCACCTAAATCCCTCTGCTG 135036
                                   vi---  vv ? ?  v    v i      v   iiiv     
C rnd-1_family-        111 TTTCAAAAAAAAATTAGGNANACACTTACTACACCTATATCTTCGTGCTG 62

  scaffold243|s     135037 CTCACTTTTAGTGGCAATCATGCCACTGTGAAAATG-CTGACTTTTGTGT 135085
                             v      i i  ?        v   ivi    v - i vi   v ?  
C rnd-1_family-         61 CTAACTTTTGGCGGNAATCATGCAACTAGAAAAAAGTCCGTTTTTGGNGT 12

  scaffold243|s     135086 GGAC 135089
                            v  
C rnd-1_family-         11 GCAC 8

Matrix = 20p43g.matrix
Kimura (with divCpGMod) = 29.43
Transitions / transversions = 1.38 (22/16)
Gap_init rate = 0.04 (6 / 141), avg. gap size = 2.33 (14 / 6)


15 11.64 5.13 2.50 scaffold243|size230402 138148 138186 (92927) (CCCATAC)n#Simple_repeat 1 40 (0) m_b2448s252i0 80592

  scaffold243|s     138148 CCCATAACCCATACGCCA-A-CTCATAACCCATAACCCCAT 138186
                                 v       v   - - i    v     -       
  (CCCATAC)n#Si          1 CCCATACCCCATACCCCATACCCCATACCCCAT-ACCCCAT 40

Matrix = Unknown
Transitions / transversions = 0.33 (1/3)
Gap_init rate = 0.08 (3 / 38), avg. gap size = 1.00 (3 / 3)


2152 7.53 0.36 0.00 scaffold243|size230402 140526 140804 (90309) C genome_5_4290#DNA (2) 456 177 m_b2448s001i25 80593

  scaffold243|s     140526 GTTTGGAGATGCTTTTTCCTGCCTCTTATGATACTTAGTGACTACCTTTA 140575
                            i                       i                        
C genome_5_4290        456 GCTTGGAGATGCTTTTTCCTGCCTCCTATGATACTTAGTGACTACCTTTA 407

  scaffold243|s     140576 TTTTT-AAAAACATTTGAGATATTTGCCACTGACCATAAAAAATTACACT 140624
                                -          i          i                    iv
C genome_5_4290        406 TTTTTGAAAAACATTTAAGATATTTGCTACTGACCATAAAAAATTACATG 357

  scaffold243|s     140625 GCAACCATGGGATTCGCCGCCCAAAATGTAAATGCAGTGGACTCCGGATA 140674
                                         i                              iiv v
C genome_5_4290        356 GCAACCATGGGATTTGCCGCCCAAAATGTAAATGCAGTGGACTCCAATTT 307

  scaffold243|s     140675 GAGAGTCCTGGACTGTGACCTAAAGGGCTTCATCGCATCTACAACACCTG 140724
                           v     v v                                         
C genome_5_4290        306 TAGAGTGCAGGACTGTGACCTAAAGGGCTTCATCGCATCTACAACACCTG 257

  scaffold243|s     140725 TAGATGCGATACAACCCTTAAGGTCACACTCCAGGACTCGATAATTGTAG 140774
                                              v            v v    v v     v  
C genome_5_4290        256 TAGATGCGATACAACCCTTTAGGTCACACTCCTGCACTCTAAAATTGGAG 207

  scaffold243|s     140775 AACGGAATTGTCCGATTGGAGTGAGGGGGG 140804
                                  i                      
C genome_5_4290        206 AACGGAACTGTCCGATTGGAGTGAGGGGGG 177

Matrix = 20p43g.matrix
Kimura (with divCpGMod) = 7.94
Transitions / transversions = 0.75 (9/12)
Gap_init rate = 0.00 (1 / 278), avg. gap size = 1.00 (1 / 1)


618 17.67 0.00 6.40 scaffold243|size230402 140799 140931 (90182) rnd-1_family-324#Unknown 1524 1648 (656) m_b2448s001i26 80594

  scaffold243|s     140799 GGGGGGGGGGGAGAAGGGGTGACATCAACCCCGCCGGCAGTACAAAATAC 140848
                               i        i       i   v v       i -------  i   
  rnd-1_family-       1524 GGGGAGGGGGGAGGAGGGGTGGCATGACCCCCGCCAG-------AAGTAC 1566

  scaffold243|s     140849 TGGACCATGTACCAGTTGGACCAATCTCTGCTTGCAGCTGGCGACTAGCT 140898
                                 - iv i         v  vv   v  v                 
  rnd-1_family-       1567 TGGACC-TAGATCAGTTGGACGAAAATCTCCTGGCAGCTGGCGACTAGCT 1615

  scaffold243|s     140899 TTCCCTAACAAAGGGAGATGAAAACTAAACCTG 140931
                                  i      i v  i   v  ii     
  rnd-1_family-       1616 TTCCCTAGCAAAGGAACATAAAATCTGGACCTG 1648

Matrix = 20p43g.matrix
Kimura (with divCpGMod) = 20.23
Transitions / transversions = 1.20 (12/10)
Gap_init rate = 0.06 (8 / 132), avg. gap size = 1.00 (8 / 8)


55888 2.87 0.51 0.83 scaffold243|size230402 141479 147978 (83135) C scaffold9|size952703_(dbseq-nr_94)_[283613,290091]#LTR/Gypsy (0) 6479 1 m_b2448s001i27 80595

  scaffold243|s     141479 TGACCTGAGCCGAAAATCGTCGTAAAAAATATCACGCGAAAATTATAGGT 141528
                                            i                                
C scaffold9|siz       6479 TGACCTGAGCCGAAAATTGTCGTAAAAAATATCACGCGAAAATTATAGGT 6430

  scaffold243|s     141529 AGTTTCGACAGGTGTCGAAGATTTGATTTTATGAGCTATATTTGTG-ATT 141577
                             v             i                          -  - i 
C scaffold9|siz       6429 AGGTTCGACAGGTGTCAAAGATTTGATTTTATGAGCTATATTT-TGTACT 6381

  scaffold243|s     141578 ATTGTGAGGATGGAAAGGCAGTGGAACTGCACTCCAGTCCAAACGATGCA 141627
                                                          i    i             
C scaffold9|siz       6380 ATTGTGAGGATGGAAAGGCAGTGGAACTGCATTCCAATCCAAACGATGCA 6331

  scaffold243|s     141628 AACGATCATTGTGTAGACTTCTACACAATATGGTATGTTCATACCGTTCT 141677
                                    v      ii                           v    
C scaffold9|siz       6330 AACGATCATGGTGTAGGTTTCTACACAATATGGTATGTTCATACCCTTCT 6281

  scaffold243|s     141678 GAAAGATGTTCAGATCTTCCACAAGGGTGTTCTCTTGTTTGGGGTTCTGA 141727
                             v     i i         v v                           
C scaffold9|siz       6280 GATAGATGCTTAGATCTTCCTCCAGGGTGTTCTCTTGTTTGGGGTTCTGA 6231

  scaffold243|s     141728 ACTTCCATGTTGGGGAGTCCATGCCGTCGGGAGGTGGACCCTCCTACTTG 141777
                                                                  i          
C scaffold9|siz       6230 ACTTCCATGTTGGGGAGTCCATGCCGTCGGGAGGTGGACTCTCCTACTTG 6181

  scaffold243|s     141778 GGGTCCTGAGAATGCTCC-ATTTAGGTTTTGTACCCAGGGGTACAAAAAA 141826
                                             -               v               
C scaffold9|siz       6180 GGGTCCTGAGAATGCTCCTATTTAGGTTTTGTACACAGGGGTACAAAAAA 6131

  scaffold243|s     141827 GGCTGATTCATGCTCCATTTAGGTTTTGTACCCAGGGGTACAAATAAGGC 141876
                                                                       v vi  
C scaffold9|siz       6130 GGCTGATTCATGCTCCATTTAGGTTTTGTACCCAGGGGTACAAAAATAGC 6081

  scaffold243|s     141877 TGATTCTTGGCCTATGTCACTCGCCCCCACGAATGGAGTATCAGGTAAAA 141926
                                                      -                      
C scaffold9|siz       6080 TGATTCTTGGCCTATGTCACTCGCCCC-ACGAATGGAGTATCAGGTAAAA 6032

  scaffold243|s     141927 AAGGAACCAAAAAAACCTAAGTGTTTCTAGGTGAAAAAAATGGGTTCTCA 141976
                                         -           i            -          
C scaffold9|siz       6031 AAGGAACCAAAAAA-CCTAAGTGTTTTTAGGTGAAAAAA-TGGGTTCTCA 5984

  scaffold243|s     141977 TGAGAGTAACAATAACGAACTAAAGAGTTTGTTAAACATGTGTAATGAGT 142026
                                                   i                    i    
C scaffold9|siz       5983 TGAGAGTAACAATAACGAACTAAAAAGTTTGTTAAACATGTGTAACGAGT 5934

  scaffold243|s     142027 AAGTGTTGTTTGAAGAGGGAGAGTCCATTTTTGTCGTTTTGAAACTGAAA 142076
                                                     i                     v 
C scaffold9|siz       5933 AAGTGTTGTTTGAAGAGGGAGAGTCCGTTTTTGTCGTTTTGAAACTGACA 5884

  scaffold243|s     142077 TTTAATACGGTTTTAAGTTTGGTTGTTAAAAAAAGGTGTAACTCTTCGTA 142126
                                                            -            i   
C scaffold9|siz       5883 TTTAATACGGTTTTAAGTTTGGTTGTTAAAAAA-GGTGTAACTCTTTGTA 5835

  scaffold243|s     142127 TATTCAGTCTTTCTGATTTGGTTCTGCATTGAATCCTGATGGTGCCATTC 142176
                                                   i  i                      
C scaffold9|siz       5834 TATTCAGTCTTTCTGATTTGGTTCCGCGTTGAATCCTGATGGTGCCATTC 5785

  scaffold243|s     142177 GTATGAACTGATGTGATAGTCCAAGGATCACTTTCATATCTACTTTCACC 142226
                                                                             
C scaffold9|siz       5784 GTATGAACTGATGTGATAGTCCAAGGATCACTTTCATATCTACTTTCACC 5735

  scaffold243|s     142227 TTTGCGGAGTATACCATCTTTTCTAAGAAGTACTTGATCACCAACTTTGT 142276
                                                                             
C scaffold9|siz       5734 TTTGCGGAGTATACCATCTTTTCTAAGAAGTACTTGATCACCAACTTTGT 5685

  scaffold243|s     142277 AGTCCCAATCACGACATGAGCTATTTTCCTGTTCTGTGTTTTGGTCTGTT 142326
                                          i             i                    
C scaffold9|siz       5684 AGTCCCAATCACGACGTGAGCTATTTTCCCGTTCTGTGTTTTGGTCTGTT 5635

  scaffold243|s     142327 TGGTGTTGCCTATATTCTCCAATTTTATTCCAGTCGGCCAGGAAGGGGAT 142376
                                                                             
C scaffold9|siz       5634 TGGTGTTGCCTATATTCTCCAATTTTATTCCAGTCGGCCAGGAAGGGGAT 5585

  scaffold243|s     142377 GTCAAACAACATGTCCCTTCCAAAGATGGCTGCACCTGGGGAGGCTTTTA 142426
                              i             v                                
C scaffold9|siz       5584 GTCGAACAACATGTCCCGTCCAAAGATGGCTGCACCTGGGGAGGCTTTTA 5535

  scaffold243|s     142427 GTACTGTGTGGTATGTTGAGCGAATGGCCCAAGCGACGTTAGTCACGAAC 142476
                                                                   v         
C scaffold9|siz       5534 GTACTGTGTGGTATGTTGAGCGAATGGCCCAAGCGACGTTCGTCACGAAC 5485

  scaffold243|s     142477 TTGTCTATATTGCTTGTCTCTACTGAAGGAGCCATGTCTAGTTCAGCTGT 142526
                                     i                  i          v         
C scaffold9|siz       5484 TTGTCTATATCGCTTGTCTCTACTGAAGGGGCCATGTCTATTTCAGCTGT 5435

  scaffold243|s     142527 TCGGAGCATCGATGATATCACCTGGTGCACTCGTTCTAGAATTGCATTCG 142576
                              -                    i                         
C scaffold9|siz       5434 TCG-AGCATCGATGATATCACCTGATGCACTCGTTCTAGAATTGCATTCG 5386

  scaffold243|s     142577 CTTGTGGATTCTTGACACTGGTAGGCTTACTCGTGATCCCATATGAGTCA 142626
                                                                             
C scaffold9|siz       5385 CTTGTGGATTCTTGACACTGGTAGGCTTACTCGTGATCCCATATGAGTCA 5336

  scaffold243|s     142627 CATAGGGCTTTGAAGTGAAGTTTGAATTCGCTTCCATTGTCATAAATTAT 142676
                                                                             
C scaffold9|siz       5335 CATAGGGCTTTGAAGTGAAGTTTGAATTCGCTTCCATTGTCATAAATTAT 5286

  scaffold243|s     142677 GTATTGACAACGTGGATACCTACTAAACCAGGTCTTGTTCACTAAGTTGC 142726
                                                                             
C scaffold9|siz       5285 GTATTGACAACGTGGATACCTACTAAACCAGGTCTTGTTCACTAAGTTGC 5236

  scaffold243|s     142727 TGATCATTGCTGATGACTTATCAAAGTATGCTAACTTAGGCTCCTCATGG 142776
                                           i                       i         
C scaffold9|siz       5235 TGATCATTGCTGATGATTTATCAAAGTATGCTAACTTAGGTTCCTCATGG 5186

  scaffold243|s     142777 GTCCTTTTACCCTTCCGCCCTTTTGTATCCAGGGGAATAATCGCCTCAGT 142826
                              i                                              
C scaffold9|siz       5185 GTCTTTTTACCCTTCCGCCCTTTTGTATCCAGGGGAATAATCGCCTCAGT 5136

  scaffold243|s     142827 GATTACCGGTAGTTCAACTATTTCAAACCAGCTAGAAGCTGGGTCAATCA 142876
                                                                             
C scaffold9|siz       5135 GATTACCGGTAGTTCAACTATTTCAAACCAGCTAGAAGCTGGGTCAATCA 5086

  scaffold243|s     142877 TAGTCAGACACATGAAATCAATTACTGTCCCATCTTTACCTTTGATTGTA 142926
                                                                             
C scaffold9|siz       5085 TAGTCAGACACATGAAATCAATTACTGTCCCATCTTTACCTTTGATTGTA 5036

  scaffold243|s     142927 TACGGGCCAATAAGGTCCACACATAGTACATCCCAACGGTTTGTGATGGC 142976
                                                               v             
C scaffold9|siz       5035 TACGGGCCAATAAGGTCCACACATAGTACATCCCAAGGGTTTGTGATGGC 4986

  scaffold243|s     142977 GAATTTAGTAGGGAGTTTCCCGTACTTATGCTTATGCATCTTGTTGACTT 143026
                                               -                v            
C scaffold9|siz       4985 GAATTTAGTAGGGAGTTTCC-GTACTTATGCTTATGCCTCTTGTTGACTT 4937

  scaffold243|s     143027 GGCATGCATGACAGTTTTTGACATATTTCCGGATGGTATTTCGCATACCT 143076
                                                            i                
C scaffold9|siz       4936 GGCATGCATGACAGTTTTTGACATATTTCCGGACGGTATTTCGCATACCT 4887

  scaffold243|s     143077 TTCCAGTACATCGCAGCACAAAGGGTTTCTTCGAGTCTCATGTGTCCAGG 143126
                                              i                  vi          
C scaffold9|siz       4886 TTCCAGTACATCGCAGCACGAAGGGTTTCTTCGAGTCTAGTGTGTCCAGG 4837

  scaffold243|s     143127 GTGCTGTAGATAGTGGTGATACCAGCTAACTGCATGGTGTTGAAGATTTT 143176
                                             i     i         i            i  
C scaffold9|siz       4836 GTGCTGTAGATAGTGGTGGTACCAACTAACTGCACGGTGTTGAAGATCTT 4787

  scaffold243|s     143177 TTGGAATGACCATTTTTCCCTCCTTACATAGGAGATGTGTACTTTCGACT 143226
                                              v                             i
C scaffold9|siz       4786 TTGGAATGACCATTTTTCCGTCCTTACATAGGAGATGTGTACTTTCGACC 4737

  scaffold243|s     143227 AATTGTGTCGAGTACTGGTCTTTCAATGTCTTCAAGCAGGCATCAAGCTT 143276
                                                     i          v            
C scaffold9|siz       4736 AATTGTGTCGAGTACTGGTCTTTCAACGTCTTCAAGCTGGCATCAAGCTT 4687

  scaffold243|s     143277 TTGTGCTTGTGCAATTTCTCGTACTGTTAACGGGTAGATTACATCTTCTT 143326
                                   v      i                                  
C scaffold9|siz       4686 TTGTGCTTCTGCAATCTCTCGTACTGTTAACGGGTAGATTACATCTTCTT 4637

  scaffold243|s     143327 CGCTGCGGTTTGCAAATACCAGATTCATTTCCTCTTGGTATGCAGAGGTG 143376
                                                                             
C scaffold9|siz       4636 CGCTGCGGTTTGCAAATACCAGATTCATTTCCTCTTGGTATGCAGAGGTG 4587

  scaffold243|s     143377 TCTATCGCACTCTCTTCTTGCATGGTGTAATGACACCAGCATTTGGTGAA 143426
                                                                             
C scaffold9|siz       4586 TCTATCGCACTCTCTTCTTGCATGGTGTAATGACACCAGCATTTGGTGAA 4537

  scaffold243|s     143427 CGTCATCCAGTTCTCGTGCTCACTCGGCATTGGTCCGATGTCTAAGCGAG 143476
                                                      i                      
C scaffold9|siz       4536 CGTCATCCAGTTCTCGTGCTCACTCGGTATTGGTCCGATGTCTAAGCGAG 4487

  scaffold243|s     143477 AGATGGCATCAGCAACAGTGTTATGTATGCCTTTAATGTAAACAATTTCG 143526
                                  i  i                                     - 
C scaffold9|siz       4486 AGATGGCGTCGGCAACAGTGTTATGTATGCCTTTAATGTAAACAATTT-G 4438

  scaffold243|s     143527 GGGCCAAATTCCTCGAGGAGCAATCTCCATTGGTAGACACGGTCAGAGGT 143576
                                                         i                   
C scaffold9|siz       4437 GGGCCAAATTCCTCGAGGAGCAATCTCCATCGGTAGACACGGTCAGAGGT 4388

  scaffold243|s     143577 TAATCCGAGGGCGTCTTGGATTAGATTTTTATGGTCTGTGTAGACTTTTA 143626
                                                                             
C scaffold9|siz       4387 TAATCCGAGGGCGTCTTGGATTAGATTTTTATGGTCTGTGTAGACTTTTA 4338

  scaffold243|s     143627 ATCTTTGTCCCCACAACATGCCTTTGAACTCCTTGAGTGTTTCCACTATG 143676
                                                                             
C scaffold9|siz       4337 ATCTTTGTCCCCACAACATGCCTTTGAACTCCTTGAGTGTTTCCACTATG 4288

  scaffold243|s     143677 GCCAGTAGTTCTAGTTCGGTCACGCTGTACTTCTGTTGCGTTGTCGACAG 143726
                                                                    i        
C scaffold9|siz       4287 GCCAGTAGTTCTAGTTCGGTCACGCTGTACTTCTGTTGCGTCGTCGACAG 4238

  scaffold243|s     143727 CTTCCTGCTGAAGAACGCAAGGGGCCTATTACCCTGGGTGATAACTGATC 143776
                                                                             
C scaffold9|siz       4237 CTTCCTGCTGAAGAACGCAAGGGGCCTATTACCCTGGGTGATAACTGATC 4188

  scaffold243|s     143777 CAAGTTGTTTAGACGAGGCATCAGTATATATCTCAAATTCCATTGAATAA 143826
                                                                             
C scaffold9|siz       4187 CAAGTTGTTTAGACGAGGCATCAGTATATATCTCAAATTCCATTGAATAA 4138

  scaffold243|s     143827 TCGGGATAGGCTAAGACTACATCCTTGGCAATTGAAGTCTTAACGTCATC 143876
                                                                             
C scaffold9|siz       4137 TCGGGATAGGCTAAGACTACATCCTTGGCAATTGAAGTCTTAACGTCATC 4088

  scaffold243|s     143877 GAATGCTTTTTGATGCACCGTGTCCCAGTACCATGGACGTTTCTTCGTCT 143926
                                 -                             i             
C scaffold9|siz       4087 GAATGC-TTTTGATGCACCGTGTCCCAGTACCATGGGCGTTTCTTCGTCT 4039

  scaffold243|s     143927 TATTGGCTCTGGTGACCTT---------------------------GGTG 143949
                            i                 ---------------------------    
C scaffold9|siz       4038 TGTTGGCTCTGGTGACCTTGGTGTGACCGCACTCTCCTACCAGTGAGGTG 3989

  scaffold243|s     143950 AGTGGGGCAAGCACTTCGCTGCGTCTTGCCCAAAGATCTCTATAATACTG 143999
                                                                       i     
C scaffold9|siz       3988 AGTGGGGCAAGCACTTCGCTGCGTCTTGCCCAAAGATCTCTATAGTACTG 3939

  scaffold243|s     144000 GACCATGCCCAGGAACTTACGTAGGTCTTTGACA-TTTTTGGCGATGAAA 144048
                                                v            -               
C scaffold9|siz       3938 GACCATGCCCAGGAACTTACGGAGGTCTTTGACATTTTTTGGCGATGAAA 3889

  scaffold243|s     144049 TCGCGAGAATCGCCTGTACCTTTTTCTGTTGTGGTTTCATCCCTGTTCGT 144098
                                                       i        v            
C scaffold9|siz       3888 TCGCGAGAATCGCCTGTACCTTTTTCTGCTGTGGTTTAATCCCTGTTCGT 3839

  scaffold243|s     144099 GTGAGGGTATAACCTAGATATTCTGTTTCAAAGGTGCAGAATGACCATTT 144148
                                                                        v i  
C scaffold9|siz       3838 GTGAGGGTATAACCTAGATATTCTGTTTCAAAGGTGCAGAATGACGACTT 3789

  scaffold243|s     144149 TCGGGCGTTGATTCGCAAGCCCGCCTCGCGTAGCCTGGTAAGTACCATTT 144198
                                                                     i       
C scaffold9|siz       3788 TCGGGCGTTGATTCGCAAGCCCGCCTCGCGTAGCCTGGTAAGCACCATTT 3739

  scaffold243|s     144199 TCAATTTGTCAAGGTGGTCTTCCAGGTTTGCCTTTGTGATGCATAACAAA 144248
                                                                             
C scaffold9|siz       3738 TCAATTTGTCAAGGTGGTCTTCCAGGTTTGCCTTTGTGATGCATAACAAA 3689

  scaffold243|s     144249 TCATCAAGGTAAGCTCGTATGAACTCTAAGGCTCCCATTAGTGTTGACAT 144298
                                              i                              
C scaffold9|siz       3688 TCATCAAGGTAAGCTCGTACGAACTCTAAGGCTCCCATTAGTGTTGACAT 3639

  scaffold243|s     144299 TTTTGCTTGAAAGATGTCTGGCGAACCTGCGATGCCCATGGGCAATCGGA 144348
                                                i                 v          
C scaffold9|siz       3638 TTTTGCTTGAAAGATGTCTGGTGAACCTGCGATGCCCATTGGCAATCGGA 3589

  scaffold243|s     144349 GGTAGAAATATTTGCCCCATGGGAAAATGAGGGTACATATTTTGGATGAA 144398
                               ii    i                                       
C scaffold9|siz       3588 GGTAAGAATACTTGCCCCATGGGAAAATGAGGGTACATATTTTGGATGAA 3539

  scaffold243|s     144399 TCGGGATCCAGTCTAATGGTATAATAACCCATGTTTAAATCTAGGGTTGT 144448
                                                                             
C scaffold9|siz       3538 TCGGGATCCAGTCTAATGGTATAATAACCCATGTTTAAATCTAGGGTTGT 3489

  scaffold243|s     144449 AGCATAGGTAAATCCTTCTAGCTCTTGCAGGACTGTACTGAGTTTGGGTA 144498
                                                                    v        
C scaffold9|siz       3488 AGCATAGGTAAATCCTTCTAGCTCTTGCAGGACTGTACTGATTTTGGGTA 3439

  scaffold243|s     144499 ATGGAAATGGCTTTCGAACTAGTCGTTTATTTACTTCTCTAAAATCAGTG 144548
                                  i                                          
C scaffold9|siz       3438 ATGGAAACGGCTTTCGAACTAGTCGTTTATTTACTTCTCTAAAATCAGTG 3389

  scaffold243|s     144549 AGAAAGCGTACAGTTCCGTCTTGTTTTCCAGTGATAAATGATGGTGACGC 144598
                                                                             
C scaffold9|siz       3388 AGAAAGCGTACAGTTCCGTCTTGTTTTCCAGTGATAAATGATGGTGACGC 3339

  scaffold243|s     144599 CCATTCCGATTCGGGCTGAAACTCTACCACTCCCAGTTCGCATAATCTAT 144648
                                                                             
C scaffold9|siz       3338 CCATTCCGATTCGGGCTGAAACTCTACCACTCCCAGTTCGCATAATCTAT 3289

  scaffold243|s     144649 TCAGTTCTTTGATAGTTGTTTCTTTGCGAGATTTTGGTACTGGGTATGCC 144698
                                                      i                      
C scaffold9|siz       3288 TCAGTTCTTTGATAGTTGTTTCTTTGCAAGATTTTGGTACTGGGTATGCC 3239

  scaffold243|s     144699 TTGCCATGATATGGCTTTGCGCCCTCCTTAAGTTTGAAGGACACAGGCTC 144748
                                                             i               
C scaffold9|siz       3238 TTGCCATGATATGGCTTTGCGCCCTCCTTAAGTTCGAAGGACACAGGCTC 3189

  scaffold243|s     144749 TGTGTTCCAATCACCTAGTGTTCCATCAAAAAGTTCCTCAAATTCTGTGA 144798
                                          i        i                         
C scaffold9|siz       3188 TGTGTTCCAATCACCCAGTGTTCCGTCAAAAAGTTCCTCAAATTCTGTGA 3139

  scaffold243|s     144799 GTAACTCCAGCAACGAGTTTTGGTCTTGGAGACTAAGGTGAGTACAATTG 144848
                                                             v               
C scaffold9|siz       3138 GTAACTCCAGCAACGAGTTTTGGTCTTGGAGACTTAGGTGAGTACAATTG 3089

  scaffold243|s     144849 GTGCTAACAATTGATTGGAGGTCTGCCTTTTTATAATTTGCATCTAGGAT 144898
                                                                             
C scaffold9|siz       3088 GTGCTAACAATTGATTGGAGGTCTGCCTTTTTATAATTTGCATCTAGGAT 3039

  scaffold243|s     144899 TTTAACTACGCACTGTGTTGCTTCCTGCGTACTTTGCGGTTCATTTGCCA 144948
                                    v i      i                               
C scaffold9|siz       3038 TTTAACTACCCGCTGTGTCGCTTCCTGCGTACTTTGCGGTTCATTTGCCA 2989

  scaffold243|s     144949 TGCTGTTGTTGACAGCCCAGGCTTTATCCAAGTTTGATGAGGTCAGACTA 144998
                                     i                                       
C scaffold9|siz       2988 TGCTGTTGTTAACAGCCCAGGCTTTATCCAAGTTTGATGAGGTCAGACTA 2939

  scaffold243|s     144999 TTGATGTCTCTCATTGGCAAAATGATGTGATCAATGGTAATTTCTTTTGT 145048
                                                                 v           
C scaffold9|siz       2938 TTGATGTCTCTCATTGGCAAAATGATGTGATCAATGGTTATTTCTTTTGT 2889

  scaffold243|s     145049 TCGAAAATCTAGAACAATTCCGAGCTCTTTCATGGTTTGACATCCAAGAA 145098
                                                                             
C scaffold9|siz       2888 TCGAAAATCTAGAACAATTCCGAGCTCTTTCATGGTTTGACATCCAAGAA 2839

  scaffold243|s     145099 TGAGGTCGAACGCTGGCTTTGCCATCTTTTTCTTATCATACTCTACTACA 145148
                                                                             
C scaffold9|siz       2838 TGAGGTCGAACGCTGGCTTTGCCATCTTTTTCTTATCATACTCTACTACA 2789

  scaffold243|s     145149 TCGGGAGTCACGGTGTACTCCTTACTGTTAGAATACTCAAAGAACTTTAA 145198
                             i        v                 v                    
C scaffold9|siz       2788 TCAGGAGTCACTGTGTACTCCTTACTGTTCGAATACTCAAAGAACTTTAA 2739

  scaffold243|s     145199 GTTGACTTCGCTCCTTCCTTTGGTTAGGAAGCTCCCATTCAACGTGCGCC 145248
                                                                   ii        
C scaffold9|siz       2738 GTTGACTTCGCTCCTTCCTTTGGTTAGGAAGCTCCCATTCGGCGTGCGCC 2689

  scaffold243|s     145249 AAGACTTTGGCACCTGCCTAGTCAAGTAGGGAAAGAGTTTCTCCGTTCCC 145298
                                                       -      v              
C scaffold9|siz       2688 AAGACTTTGGCACCTGCCTAGTCAAGTA-GGAAAGCGTTTCTCCGTTCCC 2640

  scaffold243|s     145299 TTTGCATGGAACAGGAGATCACCATCAGATCCACTGTCTAGTAGGATCCT 145348
                                                                             
C scaffold9|siz       2639 TTTGCATGGAACAGGAGATCACCATCAGATCCACTGTCTAGTAGGATCCT 2590

  scaffold243|s     145349 GATGACTGTGTTACTGGTACGACGCCCTGTAGAGTGTTCAATATTCTTAC 145398
                                                                  i          
C scaffold9|siz       2589 GATGACTGTGTTACTGGTACGACGCCCTGTAGAGTGTTCGATATTCTTAC 2540

  scaffold243|s     145399 GGGCTGGATTTTCAGTCGCTTTATAGCGTGCTTGTGCTACTACAGTAGTG 145448
                                                                             
C scaffold9|siz       2539 GGGCTGGATTTTCAGTCGCTTTATAGCGTGCTTGTGCTACTACAGTAGTG 2490

  scaffold243|s     145449 ACCTGCCCTTCTGTACCTGTCAAAGGGGGGTTCACACTATTGAAAAGGTC 145498
                                       v          ---                        
C scaffold9|siz       2489 ACCTGCCCTTCTTTACCTGTCAA---GGGGTTCACACTATTGAAAAGGTC 2443

  scaffold243|s     145499 ACCTGACAGTTCGGGGTCCGACTATTCGGTTATTGTTTCACTCTGTGTAA 145548
                              i                  v                           
C scaffold9|siz       2442 ACCCGACAGTTCGGGGTCCGACAATTCGGTTATTGTTTCACTCTGTGTAA 2393

  scaffold243|s     145549 GGTTGGCTGGAAGATTTCCTAGTTCTTCTGCCAGATTCGAACATGTATTG 145598
                                                 v           i           v   
C scaffold9|siz       2392 GGTTGGCTGGAAGATTTCCTAGGTCTTCTGCCAGGTTCGAACATGTCTTG 2343

  scaffold243|s     145599 TTTGAATCAGAAAATGTTTTGTTGGCACGTGGGGAAGTTTTAATCGGACT 145648
                                 i           v                               
C scaffold9|siz       2342 TTTGAACCAGAAAATGTTATGTTGGCACGTGGGGAAGTTTTAATCGGACT 2293

  scaffold243|s     145649 AAGATAAGTGTTCATCATTTCATTACAATCGATTTTACTACACAATTTCT 145698
                                                                             
C scaffold9|siz       2292 AAGATAAGTGTTCATCATTTCATTACAATCGATTTTACTACACAATTTCT 2243

  scaffold243|s     145699 TAGTACTCCCCAACCCATCACCTCAAGATGAGTCTGAATCATCACTGTCG 145748
                                               i                            i
C scaffold9|siz       2242 TAGTACTCCCCAACCCATCATCTCAAGATGAGTCTGAATCATCACTGTCA 2193

  scaffold243|s     145749 CTCATGTCGTGATGCTTACGCTTCTTTTTTCCGATAGCGCGTTTCATTTT 145798
                                                                             
C scaffold9|siz       2192 CTCATGTCGTGATGCTTACGCTTCTTTTTTCCGATAGCGCGTTTCATTTT 2143

  scaffold243|s     145799 CTTGTTGGACTTTGTAAGTTTGTCGATTTTAGCGGATAGCTGCGCATAGC 145848
                                       v                                     
C scaffold9|siz       2142 CTTGTTGGACTTGGTAAGTTTGTCGATTTTAGCGGATAGCTGCGCATAGC 2093

  scaffold243|s     145849 TACTTCCTCCTTGAGCAGGTCTTAGCTACTTCCTCCTCGACCAGGTCTCT 145898
                                      i      --------------------------      
C scaffold9|siz       2092 TACTTCCTCCTCGAGCAG--------------------------GTCTCT 2069

  scaffold243|s     145899 CTTGTCCACGAGAGTTTCCATTTGGTTTTCTTCCCTTGAAGCTTGACTTT 145948
                             v                            i               -  
C scaffold9|siz       2068 CTAGTCCACGAGAGTTTCCATTTGGTTTTCTCCCCTTGAAGCTTGAC-TT 2020

  scaffold243|s     145949 GGGGTCCCATTGGAGTCATACTTCCGGCAATCCGGAGTGTTGTGGGTGGT 145998
                                      -                                      
C scaffold9|siz       2019 GGGGTCCCATT-GAGTCATACTTCCGGCAATCCGGAGTGTTGTGGGTGGT 1971

  scaffold243|s     145999 ATGTGCACCCCATGTTTCTTGCAGAGAGAACAGTACTTCTCTGTGCGACA 146048
                                 i                                        i i
C scaffold9|siz       1970 ATGTGCGCCCCATGTTTCTTGCAGAGAGAACAGTACTTCTCTGTGCGGCG 1921

  scaffold243|s     146049 TTTCTTCGGAATCCGGTCACTAAAGGAGACCATCTTCTTCCTAGATGAGT 146098
                                  -                i                         
C scaffold9|siz       1920 TTTCTTC-GAATCCGGTCACTAAAAGAGACCATCTTCTTCCTAGATGAGT 1872

  scaffold243|s     146099 CGTTAGCCTTGGCTACAGTCTTGGGTCCTTCTCCAACCTTCTCGGTGGGG 146148
                                           i                       i         
C scaffold9|siz       1871 CGTTAGCCTTGGCTACGGTCTTGGGTCCTTCTCCAACCTTTTCGGTGGGG 1822

  scaffold243|s     146149 TAGGCCTTCTCGATGCGTTCAAGGACTTCGAGAAGTTCCCTGACACTCTG 146198
                                                       -                     
C scaffold9|siz       1821 TAGGCCTTCTCGATGCGTTCAAGGACTT-GAGAAGTTCCCTGACACTCTG 1773

  scaffold243|s     146199 TGGTACCAAGGCTCCACTGAGCTAATATTGGTCCTGCCAGTTCCTAGAAA 146248
                                    i             v                       i  
C scaffold9|siz       1772 TGGTACCAAAGCTCCACTGAGCTCATATTGGTCCTGCCAGTTCCTAGGAA 1723

  scaffold243|s     146249 CCATCCTGAGGATGTGGCTTGCCAAGTCGGCATCATCAAATGGCCCACAT 146298
                                                                         i   
C scaffold9|siz       1722 CCATCCTGAGGATGTGGCTTGCCAAGTCGGCATCATCAAATGGCCCGCAT 1673

  scaffold243|s     146299 ACTTTCATAGACTTTGCAGCCTTTGAAGAGTAAGACAGGCACGGCAAGAG 146348
                                 i                          i                
C scaffold9|siz       1672 ACTTTCGTAGACTTTGCAGCCTTTGAAGAGTAAAACAGGCACGGCAAGAG 1623

  scaffold243|s     146349 TTCCACATACCCGTTAAGGCGTTGGATCCTCTGCACAAAGTCCCTGATGG 146398
                                                                             
C scaffold9|siz       1622 TTCCACATACCCGTTAAGGCGTTGGATCCTCTGCACAAAGTCCCTGATGG 1573

  scaffold243|s     146399 GTACCCTGTTTGGTTTCTTCAGCCCATTGCTGATGTAGAAA-CGTTCCTG 146447
                                                                    -        
C scaffold9|siz       1572 GTACCCTGTTTGGTTTCTTCAGCCCATTGCTGATGTAGAAAGCGTTCCTG 1523

  scaffold243|s     146448 CTCCGCTGCATCAGTCCTGAAGACGGTCTGCAGATGCAACTGGACACATT 146497
                                                 i          i                
C scaffold9|siz       1522 CTCCGCTGCATCAGTCCTGAAGGCGGTCTGCAGGTGCAACTGGACACATT 1473

  scaffold243|s     146498 CCTGAAAGGAGGTCCAAGATGCCGGGCGTTTTGTGGGATGCTCGGTCCCA 146547
                                                                             
C scaffold9|siz       1472 CCTGAAAGGAGGTCCAAGATGCCGGGCGTTTTGTGGGATGCTCGGTCCCA 1423

  scaffold243|s     146548 TACACATCTGTCCAGGGTTCGCAGTTGATTTGCTCCCCGACGATGGTGGT 146597
                                                                 i           
C scaffold9|siz       1422 TACACATCTGTCCAGGGTTCGCAGTTGATTTGCTCCCCAACGATGGTGGT 1373

  scaffold243|s     146598 CCAAGGACGACGGGCAGTCTCCGACAATTGAGTGGAGTACTGCAGGAAGA 146647
                                                                             
C scaffold9|siz       1372 CCAAGGACGACGGGCAGTCTCCGACAATTGAGTGGAGTACTGCAGGAAGA 1323

  scaffold243|s     146648 TCGCTTGGCCAGCGGACACTATGGCCTCACTGGTGTGGATTTTAGCAGCA 146697
                                                v                            
C scaffold9|siz       1322 TCGCTTGGCCAGCGGACACTAGGGCCTCACTGGTGTGGATTTTAGCAGCA 1273

  scaffold243|s     146698 GTTGCTTTGTTCCACGACTGGAGGACGGGGGAATTTTCATCCGTCCCTTT 146747
                                                                             
C scaffold9|siz       1272 GTTGCTTTGTTCCACGACTGGAGGACGGGGGAATTTTCATCCGTCCCTTT 1223

  scaffold243|s     146748 GAACTTGGCTTTGGCTGCAGTGGCCGCAGTCAGTTTTGCCTCAGCCTTTT 146797
                                          i                                  
C scaffold9|siz       1222 GAACTTGGCTTTGGCCGCAGTGGCCGCAGTCAGTTTTGCCTCAGCCTTTT 1173

  scaffold243|s     146798 TATCTGCCTTACAGGCTTCCCCGTAGTCCATGTCTAAGCCTCTCTGGGAA 146847
                           i                 -          i                    
C scaffold9|siz       1172 CATCTGCCTTACAGGCTT-CCCGTAGTCCGTGTCTAAGCCTCTCTGGGAA 1124

  scaffold243|s     146848 ATTATTTCCATCGAGGTCTGGACATGGTTGAGGAACTGTTCAGGACTTCC 146897
                                                                             
C scaffold9|siz       1123 ATTATTTCCATCGAGGTCTGGACATGGTTGAGGAACTGTTCAGGACTTCC 1074

  scaffold243|s     146898 CTCGTCAAAGACGGTGACAGACAAGGTCATTTTGTTGGAGACCTTGATTT 146947
                                 i                                           
C scaffold9|siz       1073 CTCGTCGAAGACGGTGACAGACAAGGTCATTTTGTTGGAGACCTTGATTT 1024

  scaffold243|s     146948 TGTTGATTACCTTTGGGGTGTCCATGGCAGTGGGAATGTAGGAAATGGGT 146997
                                        i                                    
C scaffold9|siz       1023 TGTTGATTACCTTCGGGGTGTCCATGGCAGTGGGAATGTAGGAAATGGGT 974

  scaffold243|s     146998 GGCTTGGACCTCCCTGAACTCCGTTCACACTCCTGCGGCTTGAGTCCTTC 147047
                                i                             i              
C scaffold9|siz        973 GGCTTAGACCTCCCTGAACTCCGTTCACACTCCTGTGGCTTGAGTCCTTC 924

  scaffold243|s     147048 TGGGCTTGACTTGCTGGTCGACATCCTCTTAATTGCCTCGCCAAGTGGCT 147097
                                    i                                   v   v
C scaffold9|siz        923 TGGGCTTGATTTGCTGGTCGACATCCTCTTAATTGCCTCGCCAAGGGGCG 874

  scaffold243|s     147098 TATTATAAAACAAGGACTTGAAGAAGGTCTTTGGTGCCCTGTTGAGGTTA 147147
                                          v               v                  
C scaffold9|siz        873 TATTATAAAACAAGGCCTTGAAGAAGGTCTTGGGTGCCCTGTTGAGGTTA 824

  scaffold243|s     147148 GCTTGAAAAAGAACTTTTTATTTTTATTTTTAAATTTTTAAATTTTTCTT 147197
                              i         i -----           vv                 
C scaffold9|siz        823 GCTCGAAAAAGAATT-----TTTTTATTTTTTTATTTTTAAATTTTTCTT 779

  scaffold243|s     147198 CGCCGGGTTTTATTTCTTGAAAGTCTTGCTTCCAAGTATTTCACGAGAAT 147247
                             i   v                            v      i       
C scaffold9|siz        778 CGTCGGCTTTTATTTCTTGAAAGTCTTGCTTCCAACTATTTCGCGAGAAT 729

  scaffold243|s     147248 TCTCGATCACAAAATTAATCCGACTCGTAGGAATCCCCAATCGCAGAAGT 147297
                                     i                           i           
C scaffold9|siz        728 TCTCGATCACGAAATTAATCCGACTCGTAGGAATCCCCGATCGCAGAAGT 679

  scaffold243|s     147298 CGATCGCTCGAAGTTTATTGCTTATGCTCGCTAATCGCGGGAGAATTTTT 147347
                               i             i   v         i         vv -    
C scaffold9|siz        678 CGATTGCTCGAAGTTTATCGCTGATGCTCGCTGATCGCGGGATTA-TTTT 630

  scaffold243|s     147348 GGAGAGTTCGTAGATCGCGAAACCGTAGGAATACGTCGATCGCGTAGCCG 147397
                                 i                         v               i 
C scaffold9|siz        629 GGAGAGCTCGTAGATCGCGAAACCGTAGGAATTCGTCGATCGCGTAGCTG 580

  scaffold243|s     147398 AATTTGGATAGATCGTCGATCGTGTAAAAAAAAACGTATCGCTGGTGCGA 147447
                            v        i             i--                       
C scaffold9|siz        579 ATTTTGGATAAATCGTCGATCGTGC--AAAAAAACGTATCGCTGGTGCGA 532

  scaffold243|s     147448 AAAGTTAAACATTGCCGCTCGCAATAAAAAATTTGTTAGCGTACCTTGTG 147497
                                    -            i        v              i   
C scaffold9|siz        531 AAAGTTAAA-ATTGCCGCTCGCGATAAAAAAATTGTTAGCGTACCTCGTG 483

  scaffold243|s     147498 TCGGAAGGGTTGGATGTCGATGGCTTCGGTGCGCGAAGGTCGAACCACGG 147547
                                  i                  i               v       
C scaffold9|siz        482 TCGGAAGAGTTGGATGTCGATGGCTTTGGTGCGCGAAGGTCGCACCACGG 433

  scaffold243|s     147548 TTATCTTTAGATAGTGACCTGAGCCGAAAATCGTTGTAAAAAATATCACG 147597
                                 v                        i  i               
C scaffold9|siz        432 TTATCTATAGATAGTGACCTGAGCCGAAAATTGTCGTAAAAAATATCACG 383

  scaffold243|s     147598 CGAAAATTATAGGTAGTTTCAACAGGTGTCGAAGATTTGATTTTATGAGC 147647
                                           v                                 
C scaffold9|siz        382 CGAAAATTATAGGTAGGTTCAACAGGTGTCGAAGATTTGATTTTATGAGC 333

  scaffold243|s     147648 TATA-TTTGTGATTATTGTGAGGATGGAAAGGCAGTGGAACTGCACTCCA 147696
                               -     - i                                i    
C scaffold9|siz        332 TATATTTTGT-ACTATTGTGAGGATGGAAAGGCAGTGGAACTGCATTCCA 284

  scaffold243|s     147697 GTCCAAACGATGCAAACGATCATTGTGTAGACTTCTACACAATATGGTAT 147746
                           i                      v      ii                  
C scaffold9|siz        283 ATCCAAACGATGCAAACGATCATGGTGTAGGTTTCTACACAATATGGTAT 234

  scaffold243|s     147747 GTTCATACCGTTCTGAAAGATGTTCAGATCTTCCACAAGGGTGTTCTCTT 147796
                                    v      v     i i         v v             
C scaffold9|siz        233 GTTCATACCCTTCTGATAGATGCTTAGATCTTCCTCCAGGGTGTTCTCTT 184

  scaffold243|s     147797 GTTTGGGGTTCTGAACTTCCATGTTGGGGAGTCCATGCCGTCGGGAGGTG 147846
                                                                             
C scaffold9|siz        183 GTTTGGGGTTCTGAACTTCCATGTTGGGGAGTCCATGCCGTCGGGAGGTG 134

  scaffold243|s     147847 GACTCTCCTACTTGGGGTCCTGAGAATGCTCC-ATTTAGGTTTTGTACCC 147895
                                                           -               v 
C scaffold9|siz        133 GACTCTCCTACTTGGGGTCCTGAGAATGCTCCTATTTAGGTTTTGTACAC 84

  scaffold243|s     147896 AGGGGTACAAAAAAGGCTGATTCATGCTCCATTTAGGTTTTGTACCCAGG 147945
                                                                       v     
C scaffold9|siz         83 AGGGGTACAAAAAAGGCTGATTCATGCTCCATTTAGGTTTTGTAGCCAGG 34

  scaffold243|s     147946 GGTACAAAAAAGGCTGATTCTTGGCCTATGTCA 147978
                                     vi                     
C scaffold9|siz         33 GGTACAAAAATAGCTGATTCTTGGCCTATGTCA 1

Matrix = 20p43g.matrix
Kimura (with divCpGMod) = 2.31
Transitions / transversions = 1.89 (121/64)
Gap_init rate = 0.01 (61 / 6499), avg. gap size = 1.43 (87 / 61)


836 18.18 14.36 0.47 scaffold243|size230402 150061 150248 (80865) C rnd-5_family-1127#Unknown (288) 4496 4283 m_b2448s001i28 80596

  scaffold243|s     150061 ATCAATCAAAAAATAGATAGACCTTTTCCCCCACTTGGATGTCTCCACAT 150110
                                i     vi  v  i  iiii  v i      v  v  i    ?  
C rnd-5_family-       4496 ATCAACCAAAATGTATATGGATTCCTTGCTCCACTTCGAAGTTTCCANAT 4447

  scaffold243|s     150111 CAGTGACTTCATAATGTCCAGAACTGTAATCAAACATGACCATTCGAATT 150160
                                v   v    ivi  i  i     i     ?i   i      v ? 
C rnd-5_family-       4446 CAGTGTCTTGATAACTCCCGGAGCTGTAGTCAAANGTGATCATTCGCANT 4397

  scaffold243|s     150161 ---------------------------CCCCTCCTCCACACTTGCTTTCC 150183
                           ---------------------------  i        vi i        
C rnd-5_family-       4396 AACAACCTNAACTTATCCTTCACCATCCCTCTCCTCCAAGCCTGCTTTCC 4347

  scaffold243|s     150184 TTTATTACAGATATGCCAACATTTACCATTTTTGGTATAAACTGTCAAGT 150233
                                       i           i                        v
C rnd-5_family-       4346 TTTATTACAGATGTGCCAACATTTGCCATTTTTGGTATAAACTGTCAAGA 4297

  scaffold243|s     150234 CATGGAAAAGCTTCT 150248
                             i  -   v     
C rnd-5_family-       4296 CACGG-AAATCTTCT 4283

Matrix = 20p43g.matrix
Kimura (with divCpGMod) = 20.25
Transitions / transversions = 1.83 (22/12)
Gap_init rate = 0.01 (2 / 187), avg. gap size = 14.00 (28 / 2)


338 15.87 0.00 0.00 scaffold243|size230402 150251 150313 (80800) C rnd-5_family-1127#Unknown (4123) 661 599 m_b2448s001i29 80597

  scaffold243|s     150251 TTCATCATCAGCCCTTGCATCAGCCTCATCTTTCTCAAGCCAACCATTTC 150300
                                    v     v     i        i  i        v       
C rnd-5_family-        661 TTCATCATCTGCCCTGGCATCGGCCTCATCCTTTTCAAGCCACCCATTTC 612

  scaffold243|s     150301 TTTTCTTTTTGCT 150313
                            i  i  i  v  
C rnd-5_family-        611 TCTTTTTCTTTCT 599

Matrix = 20p43g.matrix
Kimura (with divCpGMod) = 16.17
Transitions / transversions = 1.50 (6/4)
Gap_init rate = 0.00 (0 / 62), avg. gap size = 0.0 (0 / 0)


12 7.77 3.23 6.67 scaffold243|size230402 151015 151045 (80068) (TGAAT)n#Simple_repeat 1 30 (0) m_b2448s252i1 80598

  scaffold243|s     151015 TGAATTGAATTGACAATTAAATTTAATT-AAT 151045
                                       --    i    v    -   
  (TGAAT)n#Simp          1 TGAATTGAATTG--AATTGAATTGAATTGAAT 30

Matrix = Unknown
Transitions / transversions = 1.00 (1/1)
Gap_init rate = 0.10 (3 / 30), avg. gap size = 1.00 (3 / 3)


544 20.43 0.66 3.38 scaffold243|size230402 151194 151345 (79768) rnd-1_family-324#Unknown 1794 1941 (363) m_b2448s001i30 80599

  scaffold243|s     151194 CGCCGGAAGTACTGAACCAGGAGCAGTGCTCAGACACAGCTGGCACACCA 151243
                               i                vv    v    ivi vv       -i   
  rnd-1_family-       1794 CGCCAGAAGTACTGAACCAGGTTCAGTTCTCAACTAGTGCTGGCA-GCCA 1842

  scaffold243|s     151244 GCACCTGAACCTGGTTCAGTCACATGACCTCCTGGCGGACTAGTGGACTG 151293
                              vv      v        vi  v v i v     i   ?   vv    
  rnd-1_family-       1843 GCAAATGAACCAGGTTCAGTAGCAAGTCTTACTGGCAGACNAGTTTACTG 1892

  scaffold243|s     151294 GAACAGGGTCACAGCTAGT-GCGTTAACTCTGATGTCACCCCTTCTGGGG 151342
                           i v    v v  -      - v i     --- v i              
  rnd-1_family-       1893 AACCAGGTTAAC-GCTAGTAGAGCTAACT---AGGCCACCCCTTCTGGGG 1938

  scaffold243|s     151343 GGG 151345
                              
  rnd-1_family-       1939 GGG 1941

Matrix = 20p43g.matrix
Kimura (with divCpGMod) = 24.01
Transitions / transversions = 0.50 (10/20)
Gap_init rate = 0.04 (6 / 151), avg. gap size = 1.00 (6 / 6)


1185 6.24 1.49 12.64 scaffold243|size230402 151340 151541 (79572) C genome_5_4290#DNA (276) 182 1 m_b2448s001i31 80600

  scaffold243|s     151340 GGGGGG---GGTTGTGTGGGGAGCGATCGCGACGAGCAGGGGAGAGCAGC 151386
                                 ---                                     ----
C genome_5_4290        182 GGGGGGTACGGTTGTGTGGGGAGCGATCGCGACGAGCAGGGGAGAG---- 137

  scaffold243|s     151387 AATGACGGGTGGGTGGAGGCGGTTTTTTTAGAGGTTTTATTCATGCGACA 151436
                           ------------------          - v  v                
C genome_5_4290        136 ------------------GCGGTTTTTT-ATAGTTTTTATTCATGCGACA 106

  scaffold243|s     151437 TAAAATAAATAAGCTGTTTTACATAAGCCAAATTATGAAAATATAAGTGT 151486
                                                                vi    vv    v
C genome_5_4290        105 TAAAATAAATAAGCTGTTTTACATAAGCCAAATTATGCGAATAATAGTGA 56

  scaffold243|s     151487 GACGTAGATTCAGTAGCGATATCTATGCTGTGCAGGACCAGCCATCTCCA 151536
                                     i     i   v    i                        
C genome_5_4290         55 GACGTAGATTTAGTAGTGATTTCTACGCTGTGCAGGACCAGCCATCTCCA 6

  scaffold243|s     151537 AGCTG 151541
                                
C genome_5_4290          5 AGCTG 1

Matrix = 20p43g.matrix
Kimura (with divCpGMod) = 5.33
Transitions / transversions = 0.57 (4/7)
Gap_init rate = 0.12 (24 / 201), avg. gap size = 1.08 (26 / 24)


559 6.67 1.33 0.00 scaffold243|size230402 151604 151678 (79435) genome_5_12790#DNA 1 76 (1493) m_b2448s001i32 80601

  scaffold243|s     151604 GGCCATTCGCCATCGACTGGGTGATATCCTGGGTTAAACGC-TTTTTTGA 151652
                                   v   v         v                i -        
  genome_5_1279          1 GGCCATTCTCCAGCGACTGGGTTATATCCTGGGTTAAACACATTTTTTGA 50

  scaffold243|s     151653 GCTCATAACCCATATTTAACCCGTCT 151678
                                                 i   
  genome_5_1279         51 GCTCATAACCCATATTTAACCCATCT 76

Matrix = 20p43g.matrix
Kimura (with divCpGMod) = 6.98
Transitions / transversions = 0.67 (2/3)
Gap_init rate = 0.01 (1 / 74), avg. gap size = 1.00 (1 / 1)


644 4.88 2.44 0.00 scaffold243|size230402 151693 151774 (79339) genome_7_200430-9]5#Unspecified 1 84 (292) m_b2448s001i33 80602

  scaffold243|s     151693 AGATTATAAGGACACCACATTTTAAGGTCAAGACTCCGACCAT--TAAAA 151740
                                                v                   i --     
  genome_7_2004          1 AGATTATAAGGACACCACATTATAAGGTCAAGACTCCGACCGTTATAAAA 50

  scaffold243|s     151741 AATGTCATTTTCACGCACTTGACTCATGCTTAAG 151774
                                         i     i             
  genome_7_2004         51 AATGTCATTTTCACACACTTAACTCATGCTTAAG 84

Matrix = 20p43g.matrix
Kimura (with divCpGMod) = 3.89
Transitions / transversions = 3.00 (3/1)
Gap_init rate = 0.01 (1 / 81), avg. gap size = 2.00 (2 / 1)


2525 7.44 1.74 2.34 scaffold243|size230402 151796 152139 (78974) genome_9_99210#DNA 1 342 (0) m_b2448s001i34 80603

  scaffold243|s     151796 TTTTGCGCACATACCTCTTAAAATACAC----CCCCATTGTCTGTCGGTC 151841
                                     v                 ----  i              i
  genome_9_9921          1 TTTTGCGCACCTACCTCTTAAAATACACACCCCCTCATTGTCTGTCGGTT 50

  scaffold243|s     151842 ATCTAGGTATGCAACCTCATCTGGAGGCTTTTCATAAAAAAGTACGAAAT 151891
                           i  ii                       v           v i       
  genome_9_9921         51 GTCCGGGTATGCAACCTCATCTGGAGGCATTTCATAAAAACGCACGAAAT 100

  scaffold243|s     151892 AAAATACCCA-CCCAACCAATATTTCGGGGATCGATTGATTCAATTTCGT 151940
                                     -              i                 -------
  genome_9_9921        101 AAAATACCCAACCCAACCAATATTTTGGGGATCGATTGATTCA------- 143

  scaffold243|s     151941 GTTTTTTATGTTTTTCGCGTTTTTTGCGGTAGATACTCGGGGGAGCTCTG 151990
                           -       i      i i                              v 
  genome_9_9921        144 -TTTTTTACGTTTTTTGTGTTTTTTGCGGTAGATACTCGGGGGAGCTCGG 192

  scaffold243|s     151991 GGGTAGGCATCTGGGGTATGCAAAAATATTTTTCTGATTCGAAGTGGAGC 152040
                                                                     i       
  genome_9_9921        193 GGGTAGGCATCTGGGGTATGCAAAAATATTTTTCTGATTCGAGGTGGAGC 242

  scaffold243|s     152041 CAAGATCATAAAATCAATCGTGCCTACCCCAAAAAACGTACCCTCATAAG 152090
                            i      v      i                     i            
  genome_9_9921        243 CGAGATCAGAAAATCGATCGTGCCTACCCCAAAAAACATACCCTCATAAG 292

  scaffold243|s     152091 AGCTCATTACCTAACGAGGTGTGT-TTTTTTGAGGTAGGTGAGCAAAATC 152139
                                        vi i       -    vi          v        
  genome_9_9921        293 AGCTCATTACCTATTGGGGTGTGTATTTTACGAGGTAGGTGTGCAAAATC 342

Matrix = 20p43g.matrix
Kimura (with divCpGMod) = 6.36
Transitions / transversions = 2.12 (17/8)
Gap_init rate = 0.03 (11 / 343), avg. gap size = 1.27 (14 / 11)


2402 4.70 0.33 0.33 scaffold243|size230402 152157 152455 (78658) genome_7_200430-9]5#Unspecified 78 376 (0) m_b2448s001i35 80602

  scaffold243|s     152157 GCCTAAGAGCCACTAATCATTACAAAGTGATAGCCTTATTCATCTACATC 152206
                             i                                               
  genome_7_2004         78 GCTTAAGAGCCACTAATCATTACAAAGTGATAGCCTTATTCATCTACATC 127

  scaffold243|s     152207 ACACCAATATGTATTGCTCCATGTAACTCCTTCCGGTTCATGAGTTATGT 152256
                             i                 ii                  i         
  genome_7_2004        128 ACGCCAATATGTATTGCTCCGCGTAACTCCTTCCGGTTCACGAGTTATGT 177

  scaffold243|s     152257 CATTTTACATCAAAACTTACCACAAATGAAATGCACTAACACTGACATGA 152306
                                            v                                
  genome_7_2004        178 CATTTTACATCAAAACTGACCACAAATGAAATGCACTAACACTGACATGA 227

  scaffold243|s     152307 AAAAACTGATTCCTCTACAGTACAAACCCCCGGTACAAAACAGTA-TTTC 152355
                                                  -  ii           vv    -   v
  genome_7_2004        228 AAAAACTGATTCCTCTACAGTAC-AATTCCCGGTACAAATGAGTACTTTG 276

  scaffold243|s     152356 GTAAATAGGAGTGGATACCAATAATGTTTTACATATAACAGGTACTAACT 152405
                                                    v        i       i       
  genome_7_2004        277 GTAAATAGGAGTGGATACCAATAATTTTTTACATGTAACAGGCACTAACT 326

  scaffold243|s     152406 TTCAGTTCAGAGACATATGTATCTTTTAACATTTTGTTGCCTTATAATCT 152455
                                                                             
  genome_7_2004        327 TTCAGTTCAGAGACATATGTATCTTTTAACATTTTGTTGCCTTATAATCT 376

Matrix = 20p43g.matrix
Kimura (with divCpGMod) = 3.58
Transitions / transversions = 1.80 (9/5)
Gap_init rate = 0.01 (2 / 298), avg. gap size = 1.00 (2 / 2)


841 12.95 0.61 6.41 scaffold243|size230402 152475 152639 (78474) genome_5_12790#DNA 84 239 (1330) m_b2448s001i36 80604

  scaffold243|s     152475 TGCCAGCGACGGGGCGGTCGACTCCGATGGGTTAAAAAACATAACCCACT 152524
                                     v    i                     v            
  genome_5_1279         84 TGCCAGCGACCGGGCAGTCGACTCCGATGGGTTAAAACACATAACCCACT 133

  scaffold243|s     152525 GGGGGGAATCAAAATCTGCTGGGTTTTAATCCTCCCTTTCCCCCCTGATG 152574
                                    v   v  vv v     vv       vvv           i 
  genome_5_1279        134 GGGGGGAATGAAATTCATCAGGGTTGAAATCCTCAAATTCCCCCCTGACG 183

  scaffold243|s     152575 ATTTCTCCTGGGGTAAACCAGATTATAGTTCTCGCAGCCACTCA-TTTTT 152623
                                 v       -------- --  i  i   i      v  -     
  genome_5_1279        184 ATTTCTACTGGGGT--------T--TAATTTTCGTAGCCACACATTTTTT 223

  scaffold243|s     152624 CCCGCCATATCATTTG 152639
                                      v    
  genome_5_1279        224 CCCGCCATATCTTTTG 239

Matrix = 20p43g.matrix
Kimura (with divCpGMod) = 13.48
Transitions / transversions = 0.33 (5/15)
Gap_init rate = 0.07 (11 / 164), avg. gap size = 1.00 (11 / 11)


1342 19.62 2.26 0.00 scaffold243|size230402 152677 152941 (78172) genome_5_12790#DNA 321 591 (978) m_b2448s001i37 80605

  scaffold243|s     152677 TCCTAAACCCCTCCACCATGGCTGCAGAGACAGTTTTTCGACCATAACTC 152726
                              v                vv   v  i              ii     
  genome_5_1279        321 TCCAAAACCCCTCCACCATGCGTGCCGAAACAGTTTTTCGACCGCAACTC 370

  scaffold243|s     152727 AACAACCTACTGGAGTTTTGATGATCGGATTTTTT-GCTGTATAGTGACG 152775
                                  v  ii  i      i             - i  v   ivvv  
  genome_5_1279        371 AACAACCAACCAGAATTTTGACGATCGGATTTTTTTGTTGGATAAACCCG 420

  scaffold243|s     152776 AACCCAACCGACACAACAATACCCCACTCGGGCCCATAGCGGCACCAGCG 152825
                                                  vv          i v  iv i      
  genome_5_1279        421 AACCCAACCGACACAACAATACCAAACTCGGGCCCGTTGCACCGCCAGCG 470

  scaffold243|s     152826 GCTCTACGAAAAAAAGTTGACTATGTTGGCAATTTGGGACTCGGACGAGA 152875
                               v       vvv  i    iiv ii  i   vv              
  genome_5_1279        471 GCTCAACGAAAACCCGTCGACTGCCTCAGCGATTGTGGACTCGGACGAGA 520

  scaffold243|s     152876 GTCGG-CGATTTTTGGAAGT--AACTCAACAACCAACTGGAGTTTTGACG 152922
                             i  -  i    i ivv  --               iii      v  i
  genome_5_1279        521 GTTGGCCGGTTTTCGACCGTAAAACTCAACAACCAACCAAAGTTTTTACA 570

  scaffold243|s     152923 ATCAGA--CTTTTGCTGTATA 152941
                              i  --i        v   
  genome_5_1279        571 ATCGGATTTTTTTGCTGGATA 591

Matrix = 20p43g.matrix
Kimura (with divCpGMod) = 19.22
Transitions / transversions = 1.17 (28/24)
Gap_init rate = 0.02 (4 / 264), avg. gap size = 1.50 (6 / 4)


654 23.62 2.48 1.47 scaffold243|size230402 153920 154121 (76992) genome_5_12790#DNA 1366 1569 (0) m_b2448s001i38 80606

  scaffold243|s     153920 AAGAATTGACGACATTTTACCCCACAACCTTC-TTATATTCTGCACCCAG 153968
                               i -                 -i  v v -ii v v v  ii     
  genome_5_1279       1366 AAGAGT-GACGACATTTTACCCCA-GACGTGCACCAGAATGTGTGCCCAG 1413

  scaffold243|s     153969 TCGCTGGCACATTTCATACGGGCGTAAAATTGAACAACTTTAACCCAGTC 154018
                              v     i ii i  v     iv        v ivv v      vv  
  genome_5_1279       1414 TCGATGGCATACCTTATCCGGGCAAAAAATTGATCGCATATAACCCTTTC 1463

  scaffold243|s     154019 CTTGGCGTAAAAAATCGTCTGGGGAA-AC-ATCCCAAAAAATTAGAAAAA 154066
                           vv           v          i -  -  v  -i     v i     
  genome_5_1279       1464 GGTGGCGTAAAAATTCGTCTGGGGGATACGATGCC-GAAAATGAAAAAAA 1512

  scaffold243|s     154067 CAGGTGGGTGAAAAAAT--GTAACCCACGACTATAACCCAGTTGAAGGCG 154114
                           vi       v     v --i       v   v          i vv  i 
  genome_5_1279       1513 AGGGTGGGTTAAAAATTTAATAACCCAGGACGATAACCCAGTCGTTGGTG 1562

  scaffold243|s     154115 AACGTCC 154121
                             i v  
  genome_5_1279       1563 AATGGCC 1569

Matrix = 20p43g.matrix
Kimura (with divCpGMod) = 26.43
Transitions / transversions = 0.74 (20/27)
Gap_init rate = 0.03 (7 / 201), avg. gap size = 1.14 (8 / 7)


431 18.04 19.05 1.01 scaffold243|size230402 154141 154308 (76805) C rnd-4_family-360#Unknown (2067) 201 4 m_b2448s001i39 80607

  scaffold243|s     154141 CATCATAGAAAAAT-CTATGAT--TTAT--CCG--AATCTA--AAAACAT 154181
                                     vvi -       -- v i--   --   v  -- v  v i
C rnd-4_family-        201 CATCATAGAATCGTTCTATGATATTGACGACCGGTAATATACCATAAGAC 152

  scaffold243|s     154182 CCGTGCCGTGTAGTCATCAAGCAGTCTTGGTGGATTTTT---TAT----- 154223
                             -  v ??     i   ?           ?viv     ---   -----
C rnd-4_family-        151 CC-TGACNNGTAGTTATCNAGCAGTCTTGGNCATTTTTTCAATATCATAG 103

  scaffold243|s     154224 -----TTCCA----------CAATCCGTTTTCTCGCCCCACTTACGGTCA 154258
                           -----   i ----------      ?v     v   v i      vi v
C rnd-4_family-        102 ATNCGTTCTATGACANATCCCAATCCNATTTCTGGCCACGCTTACGCCCC 53

  scaffold243|s     154259 GTGTTTAAGGCCGTTTAATGCTACATATCATACAAATTAACCCTCTTATG 154308
                                  -    v     ii    i i         v      i  i   
C rnd-4_family-         52 GTGTTTA-GGCCTTTTAACACTACGTGTCATACAAAATAACCCCCTCATG 4

Matrix = 20p43g.matrix
Kimura (with divCpGMod) = 18.52
Transitions / transversions = 0.88 (14/16)
Gap_init rate = 0.07 (11 / 167), avg. gap size = 3.09 (34 / 11)


832 7.20 14.91 5.11 scaffold243|size230402 154188 154348 (76765) rnd-1_family-448#Unknown 3 178 (371) m_b2448s001i40 80608

  scaffold243|s     154188 CGTGTAGTCATCAAGCAGTCTTGGTGGATTTTTT-----------ATT-- 154224
                             i                  i   v        -----------   --
  rnd-1_family-          3 CGCGTAGTCATCAAGCAGTCTCGGTCGATTTTTTCAATATCATAGATTCG 52

  scaffold243|s     154225 -TC----------CACAATCCGTTTTCTCGCCCCACTTACGGTCAGTGTT 154263
                           -  ----------         v     v   v        vi v     
  rnd-1_family-         53 TTCTATGACATATCACAATCCGATTTCTGGCCACACTTACGCCCCGTGTT 102

  scaffold243|s     154264 TAAGGCCGTTTAATGCTACATATCATACAAATTAACCCTCTTATGTCTTA 154313
                             -    ?           i                  -------i    
  rnd-1_family-        103 TA-GGCCNTTTAATGCTACGTATCATACAAATTAACCC-------CCTTA 144

  scaffold243|s     154314 TGATACATTTTTAAGGTACATAAAAATAAGTACTA 154348
                                  -                           
  rnd-1_family-        145 TGATACA-TTTTAAGGTACATAAAAATAAGTACTA 178

Matrix = 20p43g.matrix
Kimura (with divCpGMod) = 5.71
Transitions / transversions = 0.83 (5/6)
Gap_init rate = 0.08 (13 / 160), avg. gap size = 2.54 (33 / 13)


1657 19.79 1.89 3.28 scaffold243|size230402 154358 154728 (76385) C genome_7_97590-9]4#Unspecified (0) 1223 858 m_b2448s001i41 80609

  scaffold243|s     154358 TAGTACTGACGCACCCCCTTTTGTAACAAAAAA----CGATTCTCGTCAA 154403
                                                            ----             
C genome_7_9759       1223 TAGTACTGACGCACCCCCTTTTGTAACAAAAAAATAACGATTCTCGTCAA 1174

  scaffold243|s     154404 TATTCTTTGATCTACCTTAAATTTGTTCACAGCTCTCCGAGGCGGAATTG 154453
                            v  iv v    vi iv   v   v i      i   vv  vvi  v   
C genome_7_9759       1173 TTTTTGTAGATCGGCTATAACTTTTTCCACAGCCCTCGCAGCAAGATTTG 1124

  scaffold243|s     154454 CACAAAATACTACAAATTCCTTGTTTCGCAAGCTTTCAATTGATATATGG 154503
                            iv           i      iv    i i       i    i       
C genome_7_9759       1123 CGGAAAATACTACAGATTCCTCTTTTCACGAGCTTTCGATTGGTATATGG 1074

  scaffold243|s     154504 GTCAATGGGCTGTCAATGGGTCTCTGACCATGGCTTCCCCTACAAAAGAA 154553
                              ---   --------      vv   iivvi    i   v     vv 
C genome_7_9759       1073 GTC---GGG--------GGGTCTGGGACTGATACTTCTCCTTCAAAATCA 1035

  scaffold243|s     154554 TGGT-GAAAATCAGACTTCATG-AAAAAATATGTGACCG-CATGTCATGT 154600
                           i   -  vvi   vv     i -       -iii    i-   v      
C genome_7_9759       1034 CGGTTGATTGTCATTCTTCACGTAAAAAAT-CACGACCATCATTTCATGT 986

  scaffold243|s     154601 TGTCATGTTACATTTTCAATAACTTCATTGTTTACAAAAATAATCGCAAC 154650
                               v       i vvv       i viii  v              i  
C genome_7_9759        985 TGTCCTGTTACACTGGAAATAACTCCTCCATTAACAAAAATAATCGCGAC 936

  scaffold243|s     154651 AACATAGTTTCACTTCACTCCTAACATGAATAGGAGTGAGCAGGAGCTTG 154700
                                        i       vi    i v i        v         
C genome_7_9759        935 AACATAGTTTCACCTCACTCCAGACATAATTGGGAGTGAGGAGGAGCTTG 886

  scaffold243|s     154701 ATGAGGGCCGCCAAGGCCAAAGCAGAAG 154728
                            vv                         
C genome_7_9759        885 AACAGGGCCGCCAAGGCCAAAGCAGAAG 858

Matrix = 20p43g.matrix
Kimura (with divCpGMod) = 20.65
Transitions / transversions = 0.92 (34/37)
Gap_init rate = 0.04 (16 / 370), avg. gap size = 1.19 (19 / 16)


483 26.14 0.46 10.10 scaffold243|size230402 154763 154979 (76134) rnd-5_family-8295#Unknown 238 435 (148) m_b2448s001i42 80610

  scaffold243|s     154763 AATTGGGCCCCACTACTTCAGTTGTCAAAGAGATAAGAGATAACAGGGTG 154812
                              v v    i    i v v  ii  -------i v    i     i vv
  rnd-5_family-        238 AATGGTGCCCTACTATTGCTGTCATC-------CATGAGACAACAGAGAC 280

  scaffold243|s     154813 CTTATCTACACTTTAATGTCTGATATATTTTTTAAAAATTATCGCACCAG 154862
                             iv     vv v ivv               -      v      ii v
  rnd-5_family-        281 CTCTTCTACTATGTGTGGTCTGATATATTTTT-AAAAATAATCGCATTAT 329

  scaffold243|s     154863 TTCTTTGAATAATTGTAATCCTAATTGTGAATTACATGACACATATGGCT 154912
                              i     v    i  ---  --- v v   vi    i  iv  iv  v
  rnd-5_family-        330 TTCCTTGAAAAATTATA---CT---TTTTAATGGCATGGCATCTACTGCA 373

  scaffold243|s     154913 CTAATAATTTTTTTGATGAGCTGCTGCATCACTTGTCCATGT-CAAGATC 154961
                            v v     v      v                   ivi v -  iv   
  rnd-5_family-        374 CGATTAATTATTTTGAAGAGCTGCTGCATCACTTGTTGGTTTACAGCATC 423

  scaffold243|s     154962 TCTTCGGCCTTCTACCAA 154979
                           ------       i  i 
  rnd-5_family-        424 ------GCCTTCTGCCGA 435

Matrix = 20p43g.matrix
Kimura (with divCpGMod) = 31.14
Transitions / transversions = 0.76 (22/29)
Gap_init rate = 0.10 (21 / 216), avg. gap size = 1.00 (21 / 21)


1540 21.36 2.66 3.67 scaffold243|size230402 154863 155275 (75838) C genome_7_17953#DNA (534) 754 346 m_b2448s001i43 80611

  scaffold243|s     154863 TTCTTTGAATAATTGTAATCCTAATTG-------TGAATTACATGACACA 154905
                              v  v  i    i    v  v   i------- ii    vv     vi
C genome_7_1795        754 TTCATTTAACAATTATAATACTTATTACAGTTCTTAGATTAATTGACAGG 705

  scaffold243|s     154906 TATGGCTCTAATAATTTTTTTGATGAGCTGCTGCATCACTTGTCCATGTC 154955
                            i  - v  iv v  vi            v viv  v i  v  --    
C genome_7_1795        704 TGTG-CACTGTTTATGCTTTTGATGAGCTTCAAAATGATTTTTC--TGTC 658

  scaffold243|s     154956 AAGATCTCTTCGGCCTTCTACCAATATTAAAAACATCTGTACAT-CAAAT 155004
                            -----     --      iv   ivv    v     i v v v- v   
C genome_7_1795        657 A-----TCTTC--CCTTCTGACAACCGTAAATACATCCGAAAAAACTAAT 615

  scaffold243|s     155005 ATGCTGGGTGACATATCCCATCACTCATGCAAGCTATCTTTCCTAGCACA 155054
                           i       ii   v   i   ii         v  i       i   i v
C genome_7_1795        614 GTGCTGGGCAACAAATCTCATTGCTCATGCAATCTGTCTTTCCCAGCGCC 565

  scaffold243|s     155055 ACCATCATAACTACCACAGCTAGAGCTATCCATTCCCAGCTCGAAATTTT 155104
                                 v                    i      i  ivv  i  v i  
C genome_7_1795        564 ACCATCCTAACTACCACAGCTAGAGCTGTCCATTTCCGCATCAAACTCTT 515

  scaffold243|s     155105 CAAACTCTATCACATT--CCGGCTGATTGTCAAATCTTAATTTCACCTGT 155152
                                       -   -- i           i   i   --         
C genome_7_1795        514 CAAACTCTATCA-ATTCACTGGCTGATTGTCGAATTTTA--TTCACCTGT 468

  scaffold243|s     155153 CACCTGACATGACACCA-AAAAAGCCTAATGAGCAGCACACCCATGACAA 155201
                                        iv  -      v   v    -- vi      v     
C genome_7_1795        467 CACCTGACATGACGGCATAAAAAGACTACTGAG--GGGCACCCAGGACAA 420

  scaffold243|s     155202 ACAAGTATGAACAGCAATGAATGTCCCTATGAGTCAATGATTTAGGGAAT 155251
                               iv        i        i          ii v   v    v vv
C genome_7_1795        419 ACAAAAATGAACAGTAATGAATGCCCCTATGAGTTGAGGATGTAGGTATA 370

  scaffold243|s     155252 AAAATCAGGGAATAGGCATTTTGA 155275
                                v         i  i i i 
C genome_7_1795        369 AAAATGAGGGAATAGACACTCTAA 346

Matrix = 20p43g.matrix
Kimura (with divCpGMod) = 23.67
Transitions / transversions = 0.98 (42/43)
Gap_init rate = 0.05 (19 / 412), avg. gap size = 1.37 (26 / 19)


4355 12.53 0.71 1.88 scaffold243|size230402 155268 155967 (75146) C rnd-1_family-263#Unknown (608) 1288 597 m_b2448s001i44 80612

  scaffold243|s     155268 CATTTTGAATAGTTATTTATTTCTTCTTCTTGTTTTAATAGGGGTTGCCA 155317
                                          i      i             vi  v      i  
C rnd-1_family-       1288 CATTTTGAATAGTTACTTATTTTTTCTTCTTGTTTTCGTACGGGTTGTCA 1239

  scaffold243|s     155318 TGCCCGTGCACTTTGAGGAATACCATGGATCATCAATA-GGTACATTGAG 155366
                                i i                              -  i   v v  
C rnd-1_family-       1238 TGCCCATACACTTTGAGGAATACCATGGATCATCAATAAGGCACAGTCAG 1189

  scaffold243|s     155367 GGATGCACTAATGATTATTGTTTATTGTTCATTCATCATAGTGCACACAT 155416
                           v    iv     i              i        ii            
C rnd-1_family-       1188 CGATGTTCTAATAATTATTGTTTATTGCTCATTCATTGTAGTGCACACAT 1139

  scaffold243|s     155417 ACCTTGTGATTCTACTGTATTTAGTACCCAAATACCTTCTTGCAACCCAA 155466
                            i        vv          vi    -       i        ii   
C rnd-1_family-       1138 ATCTTGTGATGATACTGTATTTTATACC-AAATACCCTCTTGCAATTCAA 1090

  scaffold243|s     155467 TGTTTATGACATATCTTTGCACACTGCAATGGATATCAATTACACTATGC 155516
                            vvv       i  i?  i           v     iv   v        
C rnd-1_family-       1089 TTAGTATGACACATTNTTACACACTGCAATCGATATTCATTTCACTATGC 1040

  scaffold243|s     155517 TTCACTTACATCTGTGATTGCTCATCTTTTTCATGTTCACAACTGGATAA 155566
                            v           v                                i   
C rnd-1_family-       1039 TGCACTTACATCTTTGATTGCTCATCTTTTTCATGTTCACAACTGGGTAA 990

  scaffold243|s     155567 GTCAGTTCATTGTACCACTTGCAGATTTCAGGTGACTAATTCTGTTTTTG 155616
                                  v                       i       i   i     ?
C rnd-1_family-        989 GTCAGTTGATTGTACCACTTGCAGATTTCAGATGACTAACTCTATTTTTN 940

  scaffold243|s     155617 AATTGATGCATCCATTGTCACCATTGTACATGATGACAATTACAAT-GGC 155665
                                        v           ii v     i           -  i
C rnd-1_family-        939 AATTGATGCATCCTTTGTCACCATTACAGATGATAACAATTACAATAGGT 890

  scaffold243|s     155666 TTTTTAAATATTGATTGGCATAGTTGCTAAACTTCCTTCTAAAATGGTAG 155715
                                                      i                      
C rnd-1_family-        889 TTTTTAAATATTGATTGGCATAGTTGCCAAACTTCCTTCTAAAATGGTAG 840

  scaffold243|s     155716 TAATTAATGTACGGTCAATGTTGAAATGGAAGATGATACGTGTCACCAGA 155765
                           i   ? iv   v                i         v   i       
C rnd-1_family-        839 CAATNAGGGTAAGGTCAATGTTGAAATGAAAGATGATAAGTGCCACCAGA 790

  scaffold243|s     155766 CTTTCACATTGTATAACTGTGTTTTTGTGCATAACCAAAACTTTAACT-- 155813
                             i         ii             v     vi      i      --
C rnd-1_family-        789 CTCTCACATTGTGCAACTGTGTTTTTGGGCATACTCAAAACCTTAACTAA 740

  scaffold243|s     155814 -AGCACAGAATTTATGCAATCTCCACTCATCCAGGATTACGACAATTTCA 155862
                           -  i        v  i   i-----      i     ------       
C rnd-1_family-        739 CAGTACAGAATTGATACAAC-----CTCATCTAGGAT------AATTTCA 701

  scaffold243|s     155863 GAGTATCTCTTTGTATAATTGATATTTTTATTATCAATGACATCATCAAT 155912
                                            v iv  i    i   i     v       ii  
C rnd-1_family-        700 GAGTATCTCTTTGTATACTCCATGTTTTCATTGTCAATTACATCATTGAT 651

  scaffold243|s     155913 GCAACTGTATACCAGAGGGACAGATGAAATGAGAAAAGATCCTACTGATT 155962
                                   i i               i  v   -    v v  i   v  
C rnd-1_family-        650 GCAACTGTGTGCCAGAGGGACAGATGGAAAGAG-AAAGTTGCTGCTGTTT 602

  scaffold243|s     155963 GAGAT 155967
                                
C rnd-1_family-        601 GAGAT 597

Matrix = 20p43g.matrix
Kimura (with divCpGMod) = 13.73
Transitions / transversions = 1.61 (53/33)
Gap_init rate = 0.02 (17 / 699), avg. gap size = 1.06 (18 / 17)


1194 11.29 1.60 1.06 scaffold243|size230402 155964 156151 (74962) C rnd-1_family-448#Unknown (346) 203 15 m_b2448s001i45 80613

  scaffold243|s     155964 AGATCTAGAGGGG---CCATTAATATTGTACATATTTTTATGTATCTTAA 156010
                             v       i  ---          v    v            i     
C rnd-1_family-        203 AGCTCTAGAGAGGGGCCCATTAATATAGTACTTATTTTTATGTACCTTAA 154

  scaffold243|s     156011 AAATGTATCGTTTGGGGGGTTAATTTGTATGATACATAGCACTAAACAGC 156060
                             -      i v-i                     i     i    ?i  
C rnd-1_family-        153 AA-TGTATCATA-AGGGGGTTAATTTGTATGATACGTAGCATTAAANGGC 106

  scaffold243|s     156061 CTTAACACTGGATGTAAGTGAGGCCAGAAATCGGATTGTGATATGTCATA 156110
                             v     v  ii       v                             
C rnd-1_family-        105 CTAAACACGGGGCGTAAGTGTGGCCAGAAATCGGATTGTGATATGTCATA 56

  scaffold243|s     156111 AGACAACTCTATGATATTGAAACAATCGACCGAGACTGCTT 156151
                           ii  i v               v                  
C rnd-1_family-         55 GAACGAATCTATGATATTGAAAAAATCGACCGAGACTGCTT 15

Matrix = 20p43g.matrix
Kimura (with divCpGMod) = 10.64
Transitions / transversions = 1.33 (12/9)
Gap_init rate = 0.02 (3 / 187), avg. gap size = 1.67 (5 / 3)


710 20.64 4.76 2.59 scaffold243|size230402 156025 156213 (74900) rnd-4_family-360#Unknown 9 201 (2067) m_b2448s001i46 80614

  scaffold243|s     156025 GGGGGTTAATTTGTATGATACATAGCACTAAACAGCCTTAACACTGGATG 156074
                                   v         i  i   iii    vi    v     v  ii 
  rnd-4_family-          9 GGGGGTTATTTTGTATGACACGTAGTGTTAAAAGGCCTAAACACGGGGCG 58

  scaffold243|s     156075 TAAGTGAGGCCAGAAATCGGATTGTGATATGTCATAAGACAACTCTATGA 156124
                               i v          ?      v   ?       ii  i?v       
  rnd-4_family-         59 TAAGCGTGGCCAGAAATNGGATTGGGATNTGTCATAGAACGNATCTATGA 108

  scaffold243|s     156125 TATTGAAACAATCGACCGAGACTGCTTTACTTAAAACATGTGCCACGGAT 156174
                                   v   - ?  i        ?v i---  vi i?? i  -  i 
  rnd-4_family-        109 TATTGAAAAAAT-GNCCAAGACTGCTNGAT---AACTACNNGTCA-GGGT 153

  scaffold243|s     156175 TTTTCGAGAT--------TCAACAAAATCATAG-ATTATTCTATGATG 156213
                           i  vi iv  --------  iv   v       - iv           
  rnd-4_family-        154 CTTATGGTATATTACCGGTCGTCAATATCATAGAACGATTCTATGATG 201

Matrix = 20p43g.matrix
Kimura (with divCpGMod) = 21.32
Transitions / transversions = 1.53 (23/15)
Gap_init rate = 0.04 (7 / 188), avg. gap size = 2.00 (14 / 7)


479 16.84 1.92 2.91 scaffold243|size230402 156146 156249 (74864) C genome_2_5130#DNA (125) 440 338 m_b2448s001i47 80615

  scaffold243|s     156146 CTGCT-TTACTTAAAACATGTGCCACGGATTTTTCGAGATTCAACAAAAT 156194
                                -     viv      i --      i   i        i      
C genome_2_5130        440 CTGCTATTACTAGTAACATGCG--ACGGATCTTTTGAGATTCAGCAAAAT 393

  scaffold243|s     156195 CATAGATTATTCTATG-ATGGCTAGCTAAAATATGTGACGTCATCTATAA 156243
                                   v  ii i - i viv   v    -                i 
C genome_2_5130        392 CATAGATTCTTTCACGTACGTTGAGCAAAAA-ATGTGACGTCATCTATGA 344

  scaffold243|s     156244 TATTGA 156249
                                 
C genome_2_5130        343 TATTGA 338

Matrix = 20p43g.matrix
Kimura (with divCpGMod) = 15.83
Transitions / transversions = 1.83 (11/6)
Gap_init rate = 0.05 (5 / 103), avg. gap size = 1.00 (5 / 5)


606 15.22 1.68 6.14 scaffold243|size230402 156257 156375 (74738) C genome_2_21882#DNA (29) 693 580 m_b2448s001i48 80616

  scaffold243|s     156257 TGATCATTATTGT-ACAGAAATGCGTTATCTCACTACTTTGAC-ATTTAG 156304
                                     ii -                      i  i  i-      
C genome_2_2188        693 TGATCATTATCATTACAGAAATGCGTTATCTCACTATTTCGATGATTTAG 644

  scaffold243|s     156305 TGGTATAATAGGTAATATTACTTAACACACATTGTCACCAGTTTTTAGCT 156354
                              i   i  -------         i     i       i   iiv   
C genome_2_2188        643 TGGCATAGTA-------TTACTTAACGCACATCGTCACCAATTTCCCGCT 601

  scaffold243|s     156355 AAATTCTGCAATCGCATGCAT 156375
                                 v       v ii   
C genome_2_2188        600 AAATTCAGCAATCGAACACAT 580

Matrix = 20p43g.matrix
Kimura (with divCpGMod) = 14.35
Transitions / transversions = 4.67 (14/3)
Gap_init rate = 0.08 (9 / 118), avg. gap size = 1.00 (9 / 9)


772 14.37 18.63 0.53 scaffold243|size230402 157309 157469 (73644) C genome_2_21882#DNA (148) 574 385 m_b2448s001i49 80616

  scaffold243|s     157309 GGAAAAGTTTGACCACCCCCAGCACAACTCCATTATGGATTCATTACCTT 157358
                            i            i        i               i  i       
C genome_2_2188        574 GAAAAAGTTTGACCGCCCCCAGCGCAACTCCATTATGGACTCGTTACCTT 525

  scaffold243|s     157359 TTCAATTGATCGTTTTTTATGAGCGTTCA---CA---------------- 157389
                              i                  v v    ---  ----------------
C genome_2_2188        524 TTCGATTGATCGTTTTTTATGATCCTTCATCTCACATGATGGGATTGTGT 475

  scaffold243|s     157390 --TGTCGCTCTGAACTTCTGACTGGAAGTGGAGGGTGAATAGGTGGTA-- 157435
                           --          v  v      i         v      -        --
C genome_2_2188        474 AGTGTCGCTCTGCACATCTGACCGGAAGTGGACGGTGAA-AGGTGGTATG 426

  scaffold243|s     157436 ----ACATTGGGGGCTACTGAGATTCA---ATCCCGAGTCA 157469
                           ----iii     vvv        ivi ---  i      i 
C genome_2_2188        425 TAGCGTGTTGGGCTGTACTGAGACGTACGGATTCCGAGTTA 385

Matrix = 20p43g.matrix
Kimura (with divCpGMod) = 11.26
Transitions / transversions = 1.56 (14/9)
Gap_init rate = 0.04 (6 / 160), avg. gap size = 5.17 (31 / 6)


852 16.55 2.07 0.00 scaffold243|size230402 157445 157589 (73524) rnd-5_family-3363#Unknown 16 163 (0) m_b2448s001i50 80617

  scaffold243|s     157445 GCTACTGAGATTCAATCCCGAGTCATCTGGAGTTGGTGTTTATAATTTGT 157494
                                i       i    i     i  i   v i      v    v i  
  rnd-5_family-         16 GCTACCGAGATTCGATCCTGAGTCGTCCGGATTCGGTGTTAATAAATCGT 65

  scaffold243|s     157495 TGTCAAGCAGGGAGACAAGATGGATAAGAAGGCGTGATGATGGGTACT-- 157542
                           i    v         vi   i             i         ii  --
  rnd-5_family-         66 CGTCATGCAGGGAGAAGAGACGGATAAGAAGGCGCGATGATGGGCGCTGA 115

  scaffold243|s     157543 AAAAATGCGGTCAAAATGGTTCCTGGTGAGTTCTGTA-TTTGTGTGGA 157589
                               i  i i  i                   v    -i         
  rnd-5_family-        116 AAAAGTGTGATCGAAATGGTTCCTGGTGAGTTGTGTAGCTTGTGTGGA 163

Matrix = 20p43g.matrix
Kimura (with divCpGMod) = 10.39
Transitions / transversions = 3.00 (18/6)
Gap_init rate = 0.01 (2 / 144), avg. gap size = 1.50 (3 / 2)


620 28.25 2.90 2.53 scaffold243|size230402 158275 158550 (72563) rnd-1_family-1356#Unknown 18 294 (6) m_b2448s001i51 80618

  scaffold243|s     158275 TCAAATGTAATGCATGTGAT-ATAGAGGACATGCTGTGGTCCAGTCTGAT 158323
                            i     iv    i    i?-ii vi  ?  i  ? i  iv    vi   
  rnd-1_family-         18 TTAAATGCCATGCGTGTGGNCGCACGGGNCACGCNGCGGCGCAGTGCGAT 67

  scaffold243|s     158324 ATTCTTGCAATGGCAATTCAGAATTGGAAATACATGACTAATTCCAGAAA 158373
                            iv  ?  i     ?  ? v? v i    i       ??i v  vi ?  
  rnd-1_family-         68 ACACTNGCGATGGCNATNCTNATTCGGAAGTACATGANNGAATCGGGNAA 117

  scaffold243|s     158374 TGCAACACTAATTCACAAAGCA-GTGGCACAA---TGGCTCCAATGGAAG 158419
                              ---- v ivi? ii     - i   vv  ---   i   i i    v
  rnd-1_family-        118 TGC----CGAGGCNATGAAGCAGGCGGCCGAAAATTGGTTCCGACGGAAC 163

  scaffold243|s     158420 GAGACAGC-CTAAAAAACTAATACCTCAAATACTCCTCT--AGCAAACCC 158466
                              iv?  -  i   vi ivi? ivv i iv vv ?  v--   i? v  
  rnd-1_family-        164 GAGGANGCGCTGAAATGCCCGNATAGCGAGGAAGCNTCGAAAGCGNAGCC 213

  scaffold243|s     158467 ACTTCAAATCTTTCACATGTATATGGGCAGTTACTTACGCAGAGATTTGG 158516
                           i  ?   i ?i ?    i   i    i ? ?     ---? i   iv v 
  rnd-1_family-        214 GCTNCAAGTNCTNCACACGTACATGGACNGNTACTT---NAAAGACATCG 260

  scaffold243|s     158517 ATAATATTGATGATCAAATGGATTAGGATTTCTT 158550
                            ii v? ?  i  ?  i  ?    i   v v   
  rnd-1_family-        261 ACGAGNTNGACGANCAGATNGATTGGGAATACTT 294

Matrix = 20p43g.matrix
Kimura (with divCpGMod) = 29.34
Transitions / transversions = 1.62 (47/29)
Gap_init rate = 0.04 (12 / 275), avg. gap size = 1.25 (15 / 12)


604 32.99 1.79 2.57 scaffold243|size230402 158984 159375 (71738) rnd-5_family-195#LTR/Copia 599 987 (127) m_b2448s001i52 80619

  scaffold243|s     158984 GATACAAAATGTTGCATGTCAAAGAGCTGGAACCTACTAGAGAACATTGA 159033
                            i?i ?  v  i      v i  v i?   v vi i  i      i i  
  rnd-5_family-        599 GGNGCNAACTGCTGCATGACGAATAANTGGCAGTTGCTGGAGAACGTCGA 648

  scaffold243|s     159034 ATGTCTCTAAGAACCAGTACATATTGGCATGGCTTTGAAAGAGGATCGAA 159083
                           iiv?  viv v    i     vi ?  ?     vi ?i ivi   ?v ? 
  rnd-5_family-        649 GCTNCTGCCACAACCGGTACAAGTNGGNATGGCACTNGAGCGGGANGGNA 698

  scaffold243|s     159084 AATGACTTCACAAATGCAGAGTGTAAACTTTTCATTGGGGAACTGCTCAT 159133
                           ivi ?v ?v ? vi-  ???i  i  i--- v i -     v  i i?  
  rnd-5_family-        699 GCCGNGTNGANATG-GCNNNATGCAAG---TACGT-GGGGACCTACCNAT 743

  scaffold243|s     159134 TCAATACAATGGTGGGTACATCATCCAAATTAATTGATTTTATAAGC-AC 159182
                           iv   i i   ii   ?-  iv  vi v i?  v  v  i  i  v -ii
  rnd-5_family-        744 CGAATGCGATGACGGGN-CACGATATACACNAAGTGTTTCTACAACCCGT 792

  scaffold243|s     159183 ACACATCCAACATAATAATCTCGTGGTGGGTTATTTTGGATAATTTCAAG 159232
                             i ?? ?i   i?  v  ?  ?iviii  ii  ii ?  iv ? i viv
  rnd-5_family-        793 ACGCNNCNGACACNATCATNTCNCCACAGGCCATCCTNGACCANTCCCGC 842

  scaffold243|s     159233 AAATTGATTCGATGGGTGCAAGTTGGTTGACACATAGGCAAAC-ATGCAT 159281
                           i i  v iiv?    i ?   i i  ?i  v v  v   i   -iv    
  rnd-5_family-        843 GAGTTCACCANATGGATNCAAATCGGNCGAAAGATTGGCGAACCGGGCAT 892

  scaffold243|s     159282 CTTTGTGGAAGTCCAAGA---CAAAGTTCACACATA--ATCACTCTTCAT 159326
                           ?i i i ---- i    i---  ? ?v    i ii --     ?  i   
  rnd-5_family-        893 NCTCGCG----TTCAAGGGCCCANANATCACGCGCACGATCACNCTCCAT 938

  scaffold243|s     159327 TAAGTGAATGGACAATATCATTGTATAGCCCTGAAGTATAACATCTATC 159375
                           i  vv?     v vi   i i  i vv  ?v v     ii         
  rnd-5_family-        939 CAACANAATGGCCTGTATTACTGCAACGCNATCAAGTACGACATCTATC 987

Matrix = 20p43g.matrix
Kimura (with divCpGMod) = 39.31
Transitions / transversions = 1.74 (80/46)
Gap_init rate = 0.04 (14 / 391), avg. gap size = 1.21 (17 / 14)


3985 6.94 0.00 1.98 scaffold243|size230402 159381 159895 (71218) C genome_2_13625#DNA (0) 505 1 m_b2448s001i53 80620

  scaffold243|s     159381 CTTAGTTTCACCTGTCCTGGACATGTCCTGGACATATACTTGGATGTGTC 159430
                                      v                     i i v      i     
C genome_2_1362        505 CTTAGTTTCACATGTCCTGGACATGTCCTGGACGTGTCCTTGGACGTGTC 456

  scaffold243|s     159431 CTATGTCCTTAATTTCTCTAGGATGCGGTTTTTTTGTGGACACTTGGACA 159480
                                             i    i    v              vv     
C genome_2_1362        455 CTATGTCCTTAATTTCTCCAGGACGCGGGTTTTTTGTGGACACGAGGACA 406

  scaffold243|s     159481 TTCGTCTTTGTTGAGTCCCATGTCCGCCCCTTGTCCTCAGAAGTTTTGAC 159530
                            vi   vv                      v                   
C genome_2_1362        405 TATGTCAGTGTTGAGTCCCATGTCCGCCCCGTGTCCTCAGAAGTTTTGAC 356

  scaffold243|s     159531 TCACATACATTACATAGCAGTAACTAGGTACATGCCAAGGAATCTTAAAT 159580
                                           i     v     i           v       i 
C genome_2_1362        355 TCACATACATTACATAACAGTATCTAGGCACATGCCAAGGTATCTTAAGT 306

  scaffold243|s     159581 ATTTTTGTACTGCAAGCCTTATGGATTGCACTTTAATGAATGTAATATGT 159630
                                                            v               i
C genome_2_1362        305 ATTTTTGTACTGCAAGCCTTATGGATTGCACTTAAATGAATGTAATATGC 256

  scaffold243|s     159631 ATGCAACAGTCGCCACTCTTGGTATAGTTCACCTGAAAGTATCAAAAAGG 159680
                                    i i                                      
C genome_2_1362        255 ATGCAACAGCCACCACTCTTGGTATAGTTCACCTGAAAGTATCAAAAAGG 206

  scaffold243|s     159681 ACCTTTAAATGAAGTAAACACTCCATGTCCTCTCACGTCCTGTCATGTCC 159730
                              i                                              
C genome_2_1362        205 ACCCTTAAATGAAGTAAACACTCCATGTCCTCTCACGTCCTGTCATGTCC 156

  scaffold243|s     159731 TCTGTTTTTAAAGTTGAATGTCCTGCGTCCTTGTTTGAAAACACTAAAAA 159780
                                v i    i            i     i                  
C genome_2_1362        155 TCTGTGTCTAAAATTGAATGTCCTGTGTCCTCGTTTGAAAACACTAAAAA 106

  scaffold243|s     159781 CACGAGATGTCCAGGACATGTCCTGGACGTGTCCTGGACGCGCCCAGGAC 159830
                                                             v    ---------- 
C genome_2_1362        105 CACGAGATGTCCAGGACATGTCCTGGACGTGTCCAGGAC----------C 66

  scaffold243|s     159831 ATGTCCTGGACGGTGTCTTTTTCAACAATTTTTTGACGTGGATGCAGTGG 159880
                                                            v    i   i    i  
C genome_2_1362         65 ATGTCCTGGACGGTGTCTTTTTCAACAATTTTTGGACGCGGACGCAGCGG 16

  scaffold243|s     159881 ACATGTGAAACTAAG 159895
                                          
C genome_2_1362         15 ACATGTGAAACTAAG 1

Matrix = 20p43g.matrix
Kimura (with divCpGMod) = 5.92
Transitions / transversions = 1.33 (20/15)
Gap_init rate = 0.02 (10 / 514), avg. gap size = 1.00 (10 / 10)


474 26.78 2.18 5.41 scaffold243|size230402 159999 160227 (70886) rnd-1_family-1192#LTR/Copia 27 248 (13) m_b2448s001i54 80621

  scaffold243|s     159999 GGAATCAGAAACACGGTCGCCATGTCTAGGTGTTT-TAGTGACACACAAC 160047
                                 v     ii      i?i v  i  ? iv -ivii  v  i    
  rnd-1_family-         27 GGAATCCGAAACGTGGTCGCTNCGACTGGGNGCGTGCCACGAAACGCAAC 76

  scaffold243|s     160048 TCAAAGAGCGAGTATCACATGCC----GCTTACCAAAGGATTTTGAATTT 160093
                            v  i ?? v?vi iv       ---- ?? ?  ? v v ?  i      
  rnd-1_family-         77 TGAAGGNNCTNCCACAACATGCCNTNGGNNTNCCNACGCANTTCGAATTT 126

  scaffold243|s     160094 CTTCCGTTCAGGCATATTGATTTCAAAGAAAACACCAGGTTGCAAGAACA 160143
                            vi  ?  iv  i             i   v vi ?v ?v ? i?i    
  rnd-1_family-        127 CACCCNTTTCGGTATATTGATTTCAAGGAACAGGCNCGNATNCGNAAACA 176

  scaffold243|s     160144 ACCCAAGCAGTTGGCTCGAACCCGATAGCCATCAGCAAATGCGGCCCTCA 160193
                              --   i---  viv?  i  ?  v  v      i iv v  ----? 
  rnd-1_family-        177 ACC--AGCG---GGACGNAATCCNATCGCGATCAGCGAGAGAGG----NA 217

  scaffold243|s     160194 ATTCCCAATTCCGCATGGTCTTTTGTTTTATATG 160227
                            ---v       ii    vi   v ?  iv  i 
  rnd-1_family-        218 A---ACAATTCCATATGGATTTTGGNTTCCTACG 248

Matrix = 20p43g.matrix
Kimura (with divCpGMod) = 29.46
Transitions / transversions = 1.15 (31/27)
Gap_init rate = 0.06 (14 / 228), avg. gap size = 1.21 (17 / 14)


711 20.14 5.10 16.20 scaffold243|size230402 161485 161798 (69315) C genome_7_4584#DNA (101) 319 36 m_b2448s001i55 80622

  scaffold243|s     161485 AGACATACACAAAATGTCAATTACCACA---CTATACAATTAATTTGATG 161531
                                   v -------  i        ---  v   v iv     vi  
C genome_7_4584        319 AGACATACTC-------CAGTTACCACAAAACTCTACCACAAATTTTGTG 277

  scaffold243|s     161532 GTAAACATTGGAGGAGTAAATGTGGAAGGAGTTGCTGTAATTCATTGAAA 161581
                                 i      v   i       v    i   iv  ---------   
C genome_7_4584        276 GTAAACGTTGGAGTAGTGAATGTGGTAGGAATTGTGGT---------AAA 236

  scaffold243|s     161582 TGAGTAGCAGTCAGTTCATGGAGTT-TACAATGTTTCAGTGCTTTTACT- 161629
                           ii   v   v   vi ii       -   i i    ii  i v     i-
C genome_7_4584        235 CAAGTCGCACTCACCTTGTGGAGTTCTACGACGTTTTGGTACGTTTACCA 186

  scaffold243|s     161630 --AAATATTT--TTGTAGGATTTGCGGTACAATTTGTGGTATGGCATATA 161675
                           --   ii   -- v          i                  i   v  
C genome_7_4584        185 CAAAACGTTTTGTGGTAGGATTTGTGGTACAATTTGTGGTATGACATTTA 136

  scaffold243|s     161676 GATTTGTTGTTGTTACCAAAAATGTGACACAAAATTTTTGTGGCAACTAC 161725
                            --  v    v  -------   - iv       -i       i -----
C genome_7_4584        135 G--TTTTTGTGGT-------AAT-TACCACAAAA-CTTTGTGGTA----- 102

  scaffold243|s     161726 TACAAAACTTGGTGTAAAGTGTGGTAGAGCCATCTTG--AAAGTCATGAG 161773
                           ----------  ----  v                  --     viii  
C genome_7_4584        101 ----------GG----AATTGTGGTAGAGCCATCTTGACAAAGTAGCAAG 66

  scaffold243|s     161774 AATT-----CTTTTGCCTAGAAGGATTTGG 161798
                               -----i       v i   vi v   
C genome_7_4584         65 AATTTTTGATTTTTGCCAAAAAGTGTGTGG 36

Matrix = 20p43g.matrix
Kimura (with divCpGMod) = 21.31
Transitions / transversions = 1.41 (31/22)
Gap_init rate = 0.17 (53 / 313), avg. gap size = 1.17 (62 / 53)


403 17.58 8.79 0.00 scaffold243|size230402 162052 162142 (68971) C genome_7_4584#DNA (286) 134 36 m_b2448s001i56 80623

  scaffold243|s     162052 TTTTTGTGGCAACTACTACAAAACTTGGTG-TACGAAGTGTGGTAGAGCC 162100
                                    i  i   i         v   -  v   v            
C genome_7_4584        134 TTTTTGTGGTAATTACCACAAAACTTTGTGGTAGGAATTGTGGTAGAGCC 85

  scaffold243|s     162101 ATCTTG--AAAGTCATGAGAATT-----CTTTTGCCTAGAAGGATTTGG 162142
                                 --     viii      -----i       v i   vi v   
C genome_7_4584         84 ATCTTGACAAAGTAGCAAGAATTTTTGATTTTTGCCAAAAAGTGTGTGG 36

Matrix = 20p43g.matrix
Kimura (with divCpGMod) = 20.24
Transitions / transversions = 1.29 (9/7)
Gap_init rate = 0.03 (3 / 90), avg. gap size = 2.67 (8 / 3)


318 6.82 0.00 0.00 scaffold243|size230402 167228 167271 (63842) rnd-1_family-402#DNA/PiggyBac 1 44 (720) m_b2448s001i57 80624

  scaffold243|s     167228 CCATCTTCCCCCCACATTGAATTCAATGGATTCCATTGAATTCA 167271
                             i        v v                ?             
  rnd-1_family-          1 CCGTCTTCCCCACCCATTGAATTCAATGGANTCCATTGAATTCA 44

Matrix = 20p43g.matrix
Kimura (with divCpGMod) = 5.07
Transitions / transversions = 0.50 (1/2)
Gap_init rate = 0.00 (0 / 43), avg. gap size = 0.0 (0 / 0)


260 4.89 4.55 6.98 scaffold243|size230402 167242 167285 (63828) C rnd-1_family-402#DNA/PiggyBac (717) 47 5 m_b2448s001i58 80624

  scaffold243|s     167242 CATTGAATTCAATGGATTCCATTGAATTCA--GGATTTGAGGGAAG 167285
                                           ?             --  i ---i      
C rnd-1_family-         47 CATTGAATTCAATGGANTCCATTGAATTCAATGGGT---GGGGAAG 5

Matrix = 20p43g.matrix
Kimura (with divCpGMod) = 5.27
Transitions / transversions = 1.00 (2/0)
Gap_init rate = 0.09 (4 / 43), avg. gap size = 1.25 (5 / 4)


1418 8.60 0.89 1.35 scaffold243|size230402 167273 167496 (63617) rnd-4_family-662#Unknown 12 234 (848) m_b2448s001i59 80625

  scaffold243|s     167273 GATTTGAGGGAAG-TGGTAGTTACTTTTAAAATACATCATTATTCAATAA 167321
                                       i- v                      vi          
  rnd-4_family-         12 GATTTGAGGGAAAATTGTAGTTACTTTTAAAATACATCTCTATTCAATAA 61

  scaffold243|s     167322 TTTTCACAATTTGGCT-ACTGTTCTCCATTATACAAATATAAATATAAAA 167370
                              vv       vv  -  i      i    --    v            
  rnd-4_family-         62 TTTGGACAATTTCTCTTACCGTTCTCTATTA--CAAAAATAAATATAAAA 109

  scaffold243|s     167371 ATATGAACGAACAGTGATAAATAATTCTCTTATTTGATTATGGACAAAAT 167420
                           i       v  ?   v            v                     
  rnd-4_family-        110 GTATGAACTAANAGTCATAAATAATTCTATTATTTGATTATGGACAAAAT 159

  scaffold243|s     167421 TTTGTCAAGGAATGAAAGATGAATAGGTCTAACACGTGAAAAATCATAAG 167470
                           vv-   ?                     i              v      
  rnd-4_family-        160 AA-GTCNAGGAATGAAAGATGAATAGGTTTAACACGTGAAAAAACATAAG 208

  scaffold243|s     167471 TTGCGTTCCTGGTTCTTCCTGCACTG 167496
                                                     
  rnd-4_family-        209 TTGCGTTCCTGGTTCTTCCTGCACTG 234

Matrix = 20p43g.matrix
Kimura (with divCpGMod) = 8.76
Transitions / transversions = 0.46 (6/13)
Gap_init rate = 0.02 (5 / 223), avg. gap size = 1.00 (5 / 5)


6552 1.75 0.27 0.00 scaffold243|size230402 167496 168238 (62875) C genome_8_18752#DNA (0) 745 1 m_b2448s001i60 80626

  scaffold243|s     167496 GAAGGTTAGGGAAATTAGGGTTAAAAGATGAAATTCACTTTTTTGCCAAA 167545
                                                                             
C genome_8_1875        745 GAAGGTTAGGGAAATTAGGGTTAAAAGATGAAATTCACTTTTTTGCCAAA 696

  scaffold243|s     167546 TTAATTATTTTTTATCAACAACTACATAGTTTTTCCACCACAGATAAAAT 167595
                                                                             
C genome_8_1875        695 TTAATTATTTTTTATCAACAACTACATAGTTTTTCCACCACAGATAAAAT 646

  scaffold243|s     167596 ATTAAAAAATCTTACAACCCATTCATTGAGTCGTTATCACTA--GGTTCT 167643
                                                                     --      
C genome_8_1875        645 ATTAAAAAATCTTACAACCCATTCATTGAGTCGTTATCACTATAGGTTCT 596

  scaffold243|s     167644 TCCTCCGCACTGTCATCGCTGTCAGCGAGAGTATCACGTACACCGATCTT 167693
                                 v          i                v               
C genome_8_1875        595 TCCTCCCCACTGTCATCACTGTCAGCGAGAGTATGACGTACACCGATCTT 546

  scaffold243|s     167694 GCGCGCAAGTTTCGAGTAAAAGGCTTAAATAAATACCGTAAACGGAATAA 167743
                                                   i            v            
C genome_8_1875        545 GCGCGCAAGTTTCGAGTAAAAGGCCTAAATAAATACCTTAAACGGAATAA 496

  scaffold243|s     167744 AAATTATCTAGTCCTAGTCAAGTAATCTGATCCAAACGGAAAAGATTACA 167793
                                  i                                v         
C genome_8_1875        495 AAATTATTTAGTCCTAGTCAAGTAATCTGATCCAAACGGACAAGATTACA 446

  scaffold243|s     167794 AGAAAAGGATAGAATTCAGTAATCTGATCCTTTGGAGCAGATTCTACCCT 167843
                                           v               i             i   
C genome_8_1875        445 AGAAAAGGATAGAATTAAGTAATCTGATCCTTCGGAGCAGATTCTATCCT 396

  scaffold243|s     167844 TCCTACGCTGGAACCAGTATATTTTACGTAGAAAATTCGTAATCTGATCC 167893
                                  i                                          
C genome_8_1875        395 TCCTACGTTGGAACCAGTATATTTTACGTAGAAAATTCGTAATCTGATCC 346

  scaffold243|s     167894 TTCGTAGCAAATCTGATCCAAACGGACAAGATTACAAGAAAAGGATAGAA 167943
                                                                             
C genome_8_1875        345 TTCGTAGCAAATCTGATCCAAACGGACAAGATTACAAGAAAAGGATAGAA 296

  scaffold243|s     167944 TTAAGTAATCTGATCCTTCGGAGTAGATCCTATCCTTTTAGTGGCAATAC 167993
                                                                             
C genome_8_1875        295 TTAAGTAATCTGATCCTTCGGAGTAGATCCTATCCTTTTAGTGGCAATAC 246

  scaffold243|s     167994 ACCCTGACCCCATACCACCATAACCACAACTACCACTTCACCACCACCAC 168043
                                                                             
C genome_8_1875        245 ACCCTGACCCCATACCACCATAACCACAACTACCACTTCACCACCACCAC 196

  scaffold243|s     168044 CAACCACTATTTTGTGTTGTCACTCAGCTGGCAATTGAAAATGGTGAGCC 168093
                                                                             
C genome_8_1875        195 CAACCACTATTTTGTGTTGTCACTCAGCTGGCAATTGAAAATGGTGAGCC 146

  scaffold243|s     168094 ATTGTTTGAGGTTCACAACGAGGATGATAATGTTAGTCTTTAAGTGAGAT 168143
                                           v    v                            
C genome_8_1875        145 ATTGTTTGAGGTTCACTACGATGATGATAATGTTAGTCTTTAAGTGAGAT 96

  scaffold243|s     168144 TAAAATTAAGTGTTAATTTAATAATAAAGATAAAATGAAAAGTCTTAAGA 168193
                                                                             
C genome_8_1875         95 TAAAATTAAGTGTTAATTTAATAATAAAGATAAAATGAAAAGTCTTAAGA 46

  scaffold243|s     168194 TAGAAAGACAAGATTTTGTTAATTACATCCATTTCCCTAACCTCC 168238
                                                                        
C genome_8_1875         45 TAGAAAGACAAGATTTTGTTAATTACATCCATTTCCCTAACCTCC 1

Matrix = 20p43g.matrix
Kimura (with divCpGMod) = 1.65
Transitions / transversions = 0.86 (6/7)
Gap_init rate = 0.00 (1 / 742), avg. gap size = 2.00 (2 / 1)


3469 7.17 5.54 5.35 scaffold243|size230402 168234 168793 (62320) rnd-4_family-662#Unknown 226 786 (296) m_b2448s001i61 80625

  scaffold243|s     168234 CCTCCACTGTCAAAAACAGGAACACGCGGCCATGATGTAGAGACCCCAAC 168283
                              v        i     v       --    i ---             
  rnd-4_family-        226 CCTGCACTGTCAGAAACACGAACACG--GCCACG---TAGAGACCCCAAC 270

  scaffold243|s     168284 GAAAAACTGCACGAGTCACCTCTAGCATCGAACTCACGAGACT------- 168326
                           -        i           --                    -------
  rnd-4_family-        271 -AAAAACTGTACGAGTCACCT--AGCATCGAACTCACGAGACTGAACATA 317

  scaffold243|s     168327 -----------------CTTTCAGGAAGATACGTACTCAATGACATAAAT 168359
                           -----------------      v               v          
  rnd-4_family-        318 GGTGTTACGTACTCGTNCTTTCACGAAGATACGTACTCACTGACATAAAT 367

  scaffold243|s     168360 GATTTTTCCCGCGTTACGAAACGGTACCATAGACGTATTTAGAGAT---- 168405
                                       ?     ----------------            ----
  rnd-4_family-        368 GATTTTTCCCGCNTTACG----------------GTATTTAGAGATGNAA 401

  scaffold243|s     168406 -TTGAAAAACCATCCTTCGCACCAGAACGCATCTTTGAATACGATGCAAT 168454
                           -                          i     i--  v           
  rnd-4_family-        402 TTTGAAAAACCATCCTTCGCACCAGAATGCATCC--GACTACGATGCAAT 449

  scaffold243|s     168455 TCGGATTCCCGGACGTATTCTGGTGCGAAGGATGTTTTTTGAAAACCGGT 168504
                                        i i          ?       v         ?     
  rnd-4_family-        450 TCGGATTCCCGGATGCATTCTGGTGCNAAGGATGGTTTTTGAAANCCGGT 499

  scaffold243|s     168505 TTGACTCTCCCGAGTACATGCGCTGAGGATTCCTTTTCTCGAACTAGTAC 168554
                           i         v  i     v  v       v          --- i    
  rnd-4_family-        500 CTGACTCTCCAGAATACATCCGATGAGGATGCCTTTTCTCG---TGGTAC 546

  scaffold243|s     168555 TCAATCTACGAATTCCCATTTACACAAGGACCCATTTTTTAA-GTCGTCC 168603
                           vi               i    ?i ?    iv       v  - ?     
  rnd-4_family-        547 GTAATCTACGAATTCCCGTTTANGCNAGGATGCATTTTTAAAAGNCGTCC 596

  scaffold243|s     168604 GGGAATCGAAATTCCAGCCGTTTCGGATGCTTTCAGCGTCGGCAGACGGA 168653
                                          iv                 v i             
  rnd-4_family-        597 GGGAATCGAAATTCCGTCCGTTTCGGATGCTTTCTGTGTCGGCAGACGGA 646

  scaffold243|s     168654 ATCTCGATTCCCGGAAGAATTTCGAAAAGCCATCCGTTTCCTCCTATTTA 168703
                                            v                         ? i    
  rnd-4_family-        647 ATCTCGATTCCCGGAAGCATTTCGAAAAGCCATCCGTTTCCTCNTGTTTA 696

  scaffold243|s     168704 TTCCGTAGAAGACTCGAATCGCATTTTTCAAAAATCAGCTGAACTCCTCC 168753
                                       ?          -    ?        ?v v         
  rnd-4_family-        697 TTCCGTAGAAGANTCGAATCGCA-TTTTNAAAAATCANGTTAACTCCTCC 745

  scaffold243|s     168754 GTTCTAAAA-ATATCATGCCATCTTCACTGTTATCAGGTGG 168793
                                    -i                  v        i  
  rnd-4_family-        746 GTTCTAAAACGTATCATGCCATCTTCACTTTTATCAGGCGG 786

Matrix = 20p43g.matrix
Kimura (with divCpGMod) = 6.55
Transitions / transversions = 1.00 (19/19)
Gap_init rate = 0.06 (35 / 559), avg. gap size = 1.74 (61 / 35)


3155 3.10 3.32 1.25 scaffold243|size230402 168794 169185 (61928) C rnd-1_family-324#Unknown (370) 1934 1535 m_b2448s001i62 80627

  scaffold243|s     168794 AGGAGGGGTGGCATCCTAGTTAGGTCTACTAGCTTTGACCTGGTTCACTA 168843
                             i         ---        v         v  i          v  
C rnd-1_family-       1934 AGAAGGGGTGGC---CTAGTTAGCTCTACTAGCGTTAACCTGGTTCAGTA 1888

  scaffold243|s     168844 AACTAGTCTGCCAGTAAGACTTGCTACTGAACCTGGTTCATTTGCTTGTC 168893
                               ?                                         v - 
C rnd-1_family-       1887 AACTNGTCTGCCAGTAAGACTTGCTACTGAACCTGGTTCATTTGCTGG-C 1839

  scaffold243|s     168894 TGCCAGCACTAGTTGAGAACTGAACCTGGTTCAGTACTTCTGGCGAAAAT 168943
                                                                             
C rnd-1_family-       1838 TGCCAGCACTAGTTGAGAACTGAACCTGGTTCAGTACTTCTGGCGAAAAT 1789

  scaffold243|s     168944 AACCTA--ATCTTAGTAGGAATCAATAGCTTTTTCTGGAAATTGTAAAAA 168991
                           i   v --  v                               i       
C rnd-1_family-       1788 GACCGAGTATGTTAGTAGGAATCAATAGCTTTTTCTGGAAATCGTAAAAA 1739

  scaffold243|s     168992 TCTGACTGACGTCACTTTTAGGTCAA-TGACGTCAGTGT----------T 169030
                                                 i   -            ---------- 
C rnd-1_family-       1738 TCTGACTGACGTCACTTTTAGGCCAAATGACGTCAGTGTCCTGGTTAGTT 1689

  scaffold243|s     169031 GCCATCTGCCAGCAATAATACTGAAAACGTACACACTGAACCAGGTCCAG 169080
                                                      -                      
C rnd-1_family-       1688 GCCATCTGCCAGCAATAATACTGAAAA-GTACACACTGAACCAGGTCCAG 1640

  scaffold243|s     169081 ATTTTATGTTCCTTTGCTAGGGAAAGCTAGTCGCCAGCTGCCAGGAGATT 169130
                                                                             
C rnd-1_family-       1639 ATTTTATGTTCCTTTGCTAGGGAAAGCTAGTCGCCAGCTGCCAGGAGATT 1590

  scaffold243|s     169131 TTCGTCCAACTGATCTAGGTCCAGTACTTCTGGCGAGGGTCATGCCACCC 169180
                                                              i              
C rnd-1_family-       1589 TTCGTCCAACTGATCTAGGTCCAGTACTTCTGGCGGGGGTCATGCCACCC 1540

  scaffold243|s     169181 CTCCT 169185
                                
C rnd-1_family-       1539 CTCCT 1535

Matrix = 20p43g.matrix
Kimura (with divCpGMod) = 2.93
Transitions / transversions = 1.00 (6/6)
Gap_init rate = 0.02 (8 / 391), avg. gap size = 2.25 (18 / 8)


2100 9.38 1.22 2.47 scaffold243|size230402 169170 169497 (61616) rnd-4_family-662#Unknown 759 1082 (0) m_b2448s001i63 80625

  scaffold243|s     169170 TCATGCCACCC---CTCCTATCAGGTGGCACAGTGAAAATAGGCCTCGTT 169216
                                   i i---  ii       i                 v? vv  
  rnd-4_family-        759 TCATGCCATCTTCACTTTTATCAGGCGGCACAGTGAAAATAGGANTATTT 808

  scaffold243|s     169217 TAATGGAACTGCACCCCTACCAAGACAAATTGATTACAAATAGAGCAAAG 169266
                               i    v   i   v         ----                   
  rnd-4_family-        809 TAATAGAACAGCATCCCGACCAAGACA----GATTACAAATAGAGCAAAG 854

  scaffold243|s     169267 CCACATGACACACAAAAATAATCATTTATCTGAAATGATTGGGCCTCTTA 169316
                                                         i              -  iv
  rnd-4_family-        855 CCACATGACACACAAAAATAATCATTTATCCGAAATGATTGGGCC-CTCT 903

  scaffold243|s     169317 TAATTTCCTCTAAATTTGACAATCATAATTTGTTTTTCAGTAGAAATAGT 169366
                            v                          v                     
  rnd-4_family-        904 TTATTTCCTCTAAATTTGACAATCATAAGTTGTTTTTCAGTAGAAATAGT 953

  scaffold243|s     169367 TCTCAATCAGCAAAACGGACTTTTTAGTTTGCTATGCCTTAAAAGTAAGA 169416
                                          iv             v i--- vv i    i  v 
  rnd-4_family-        954 TCTCAATCAGCAAAATTGACTTTTTAGTTTTCC---CAATGAAAGCAACA 1000

  scaffold243|s     169417 AATTGCTATTGCTTTTCACCATACCTCCAT-AGGTTGCAATTTGTATTTT 169465
                                 v             i       v -            v      
  rnd-4_family-       1001 AATTGCAATTGCTTTTCACCGTACCTCCCTAAGGTTGCAATTTTTATTTT 1050

  scaffold243|s     169466 CATTCTAAATAATCAACTTTCCCTCAAACTCT 169497
                                     ?                     
  rnd-4_family-       1051 CATTCTAAATNATCAACTTTCCCTCAAACTCT 1082

Matrix = 20p43g.matrix
Kimura (with divCpGMod) = 9.12
Transitions / transversions = 0.88 (14/16)
Gap_init rate = 0.03 (10 / 327), avg. gap size = 1.20 (12 / 10)


3514 8.19 0.41 2.09 scaffold243|size230402 169631 170116 (60997) C genome_12_13260#DNA (0) 478 1 m_b2448s001i64 80628

  scaffold243|s     169631 CAAGTCTGAATTCACTTTGAACCATTACATGTCAGATATGTTTGGGCACT 169680
                                                                  v          
C genome_12_132        478 CAAGTCTGAATTCACTTTGAACCATTACATGTCAGATATCTTTGGGCACT 429

  scaffold243|s     169681 GATGTAGTGGCAATATCCAACCTCTGAGACCTGGGCAAGATTGCAAAACG 169730
                            i                             i                 v
C genome_12_132        428 GGTGTAGTGGCAATATCCAACCTCTGAGACCCGGGCAAGATTGCAAAACC 379

  scaffold243|s     169731 CTTTGGGACTATCTTGAGAGCTTAAGTCCAGCTCCACACAACCTCAGGTC 169780
                                                                             
C genome_12_132        378 CTTTGGGACTATCTTGAGAGCTTAAGTCCAGCTCCACACAACCTCAGGTC 329

  scaffold243|s     169781 GATGAGATGACCTCCTCAAATTCGCTGCCATGATTGGCATAAAATCATGT 169830
                           vv      v                      v  v          v    
C genome_12_132        328 CTTGAGATCACCTCCTCAAATTCGCTGCCATTATAGGCATAAAATGATGT 279

  scaffold243|s     169831 AATGGTTCAATGTCCACCATGTAGAAAATGCTATGTGTTCTACGCTGACA 169880
                                              i       v  v     v       v     
C genome_12_132        278 AATGGTTCAATGTCCACCACGTAGAAATTGGTATGTTTTCTACGATGACA 229

  scaffold243|s     169881 TTGATGTCAGATAGCAAATCTGTTGAAAATTGTGAGACAACAGATCATGA 169930
                                             vv                 vi   ---   --
C genome_12_132        228 TTGATGTCAGATAGCAAAAGTGTTGAAAATTGTGAGAAGACA---CAT-- 184

  scaffold243|s     169931 TGGCACATAATTGCCCACACATGCGCAATATTTTTTCATGGTCATTCTTA 169980
                           -----      i  v           i         i             
C genome_12_132        183 -----CATAATCGCGCACACATGCGCGATATTTTTTTATGGTCATTCTTA 139

  scaffold243|s     169981 ATAAACTACGGAAAGACTATCCGACAACAGAGCATGATGGATTTTTTGTT 170030
                                       v        i         i  i   v           
C genome_12_132        138 ATAAACTACGGACAGACTATCTGACAACAGAACACGATCGATTTTTTGTT 89

  scaffold243|s     170031 CAATCCTGGAGAAGCTTGTGTAGGAATAGTATGTCAATTCCATAGTCGTT 170080
                                   v    v    i             iviv i   i  i v   
C genome_12_132         88 CAATCCTGTAGAATCTTGCGTAGGAATAGTATAATTACTCCGTAATGGTT 39

  scaffold243|s     170081 CGAAGTCCCCGTA--GGTTCAAAGTGAATTCAGACTTG 170116
                                        --                       
C genome_12_132         38 CGAAGTCCCCGTAATGGTTCAAAGTGAATTCAGACTTG 1

Matrix = 20p43g.matrix
Kimura (with divCpGMod) = 7.21
Transitions / transversions = 0.70 (16/23)
Gap_init rate = 0.02 (11 / 485), avg. gap size = 1.09 (12 / 11)


914 28.83 1.91 3.32 scaffold243|size230402 170221 170586 (60527) rnd-1_family-402#DNA/PiggyBac 294 654 (110) m_b2448s001i65 80629

  scaffold243|s     170221 CCTCTACCTT---TCTTCATACCAC--ACACAAAACACAAACCAGCCATG 170265
                                    i--- i  ? ii    --v        ------  -     
  rnd-1_family-        294 CCTCTACCTCCACTTTTNACGCCACTTCCACAAAAC------CA-CCATG 336

  scaffold243|s     170266 GCCCGTCAATCGATGTGGCTTGCAGTCGGAACCCAATGCTTGACTCAAAA 170315
                                v i ?v  v ?  ?   vv      i v       ivii  vv v
  rnd-1_family-        337 GCCCGACGANAGAAGNGGNTTGGTGTCGGAGCGCAATGCTCTGTTCTCAT 386

  scaffold243|s     170316 CCCATGATCGCACCCACCCAACCTCATCACTCGATGATACCCCAACTAGG 170365
                            vviv   i   i  ? vv         i v  i  ?i          v 
  rnd-1_family-        387 CAAGAGATTGCATCCNCAGAACCTCATCGCGCGGTGNCACCCCAACTACG 436

  scaffold243|s     170366 GTGACAACGAGTGGTTTGATGATGGTGGCGCGATTCGCACATGTATATAA 170415
                                      i  i    i    vi v? i i v  -   vvi  vv v
  rnd-1_family-        437 GTGACAACGAGCGGCTTGACGATGTCGTNGTGGTGCG-ACAATCATCGAT 485

  scaffold243|s     170416 AACTCGCCACAAAACTGGGACTCATTGTGATCTTTGAAATGC-TTGGTCC 170464
                                 i i iii vi i -i  i i i      i vvviv - iv    
  rnd-1_family-        486 AACTCGTCGCGGGAACGAG-TTCGTCGCGATCTTCGTCTCCCATCCGTCC 534

  scaffold243|s     170465 TTCTACTGAAGGGTAC-CAATGTGGAGCACAAGGCGACTTTGTGTGATGA 170513
                              i vv    v -  - i  viiviv i v i   vi        i   
  rnd-1_family-        535 TTCCAGGGAAGTG-ACGCGATCCATGTCGCTAAGCGCTTTTGTGTGGTGA 583

  scaffold243|s     170514 AACAACAAAGGGGACCCAACGGATTATTTGTTGATCGTGGCTTCTGCAAG 170563
                                v  i   iv   i i     v    vi   vi v  v  --  i 
  rnd-1_family-        584 AACAAGAAGGGGATCCCGATGGATTCTTTGACGATGATCGCGTC--CAGG 631

  scaffold243|s     170564 TCGCAGTGGCAATGGGCGATGAT 170586
                           v  v           i       
  rnd-1_family-        632 ACGAAGTGGCAATGGACGATGAT 654

Matrix = 20p43g.matrix
Kimura (with divCpGMod) = 30.45
Transitions / transversions = 1.08 (53/49)
Gap_init rate = 0.04 (16 / 365), avg. gap size = 1.19 (19 / 16)


1158 14.45 0.00 0.00 scaffold243|size230402 170274 170446 (60667) C rnd-1_family-1062#Unknown (0) 173 1 m_b2448s001i66 80630

  scaffold243|s     170274 ATCGATGTGGCTTGCAGTCGGAACCCAATGCTTGACTCAAAACCCATGAT 170323
                                v    ?   ??      i v       i i   ?    v i    
C rnd-1_family-        173 ATCGAAGTGGNTTGNNGTCGGAGCGCAATGCTCGGCTCNAAACACGTGAT 124

  scaffold243|s     170324 CGCACCCACCCAACCTCATCACTCGATGATACCCCAACTAGGGTGACAAC 170373
                               i  ?              ?  i   i                    
C rnd-1_family-        123 CGCATCCNCCCAACCTCATCACNCGGTGACACCCCAACTAGGGTGACAAC 74

  scaffold243|s     170374 GAGTGGTTTGATGATGGTGGCGCGATTCGCACATGTATATAAAACTCGCC 170423
                              i  i    i     i      i v    v   i i   v        
C rnd-1_family-         73 GAGCGGCTTGACGATGGCGGCGCGGTGCGCAAATGCACATATAACTCGCC 24

  scaffold243|s     170424 ACAAAACTGGGACTCATTGTGAT 170446
                           i i            i i i   
C rnd-1_family-         23 GCGAAACTGGGACTCGTCGCGAT 1

Matrix = 20p43g.matrix
Kimura (with divCpGMod) = 10.33
Transitions / transversions = 3.17 (19/6)
Gap_init rate = 0.00 (0 / 172), avg. gap size = 0.0 (0 / 0)


914 28.83 1.91 3.32 scaffold243|size230402 170221 170586 (60527) rnd-1_family-402#DNA/PiggyBac 294 654 (110) m_b2448s001i65 80629

  scaffold243|s     170221 CCTCTACCTT---TCTTCATACCAC--ACACAAAACACAAACCAGCCATG 170265
                                    i--- i  ? ii    --v        ------  -     
  rnd-1_family-        294 CCTCTACCTCCACTTTTNACGCCACTTCCACAAAAC------CA-CCATG 336

  scaffold243|s     170266 GCCCGTCAATCGATGTGGCTTGCAGTCGGAACCCAATGCTTGACTCAAAA 170315
                                v i ?v  v ?  ?   vv      i v       ivii  vv v
  rnd-1_family-        337 GCCCGACGANAGAAGNGGNTTGGTGTCGGAGCGCAATGCTCTGTTCTCAT 386

  scaffold243|s     170316 CCCATGATCGCACCCACCCAACCTCATCACTCGATGATACCCCAACTAGG 170365
                            vviv   i   i  ? vv         i v  i  ?i          v 
  rnd-1_family-        387 CAAGAGATTGCATCCNCAGAACCTCATCGCGCGGTGNCACCCCAACTACG 436

  scaffold243|s     170366 GTGACAACGAGTGGTTTGATGATGGTGGCGCGATTCGCACATGTATATAA 170415
                                      i  i    i    vi v? i i v  -   vvi  vv v
  rnd-1_family-        437 GTGACAACGAGCGGCTTGACGATGTCGTNGTGGTGCG-ACAATCATCGAT 485

  scaffold243|s     170416 AACTCGCCACAAAACTGGGACTCATTGTGATCTTTGAAATGC-TTGGTCC 170464
                                 i i iii vi i -i  i i i      i vvviv - iv    
  rnd-1_family-        486 AACTCGTCGCGGGAACGAG-TTCGTCGCGATCTTCGTCTCCCATCCGTCC 534

  scaffold243|s     170465 TTCTACTGAAGGGTAC-CAATGTGGAGCACAAGGCGACTTTGTGTGATGA 170513
                              i vv    v -  - i  viiviv i v i   vi        i   
  rnd-1_family-        535 TTCCAGGGAAGTG-ACGCGATCCATGTCGCTAAGCGCTTTTGTGTGGTGA 583

  scaffold243|s     170514 AACAACAAAGGGGACCCAACGGATTATTTGTTGATCGTGGCTTCTGCAAG 170563
                                v  i   iv   i i     v    vi   vi v  v  --  i 
  rnd-1_family-        584 AACAAGAAGGGGATCCCGATGGATTCTTTGACGATGATCGCGTC--CAGG 631

  scaffold243|s     170564 TCGCAGTGGCAATGGGCGATGAT 170586
                           v  v           i       
  rnd-1_family-        632 ACGAAGTGGCAATGGACGATGAT 654

Matrix = 20p43g.matrix
Kimura (with divCpGMod) = 30.45
Transitions / transversions = 1.08 (53/49)
Gap_init rate = 0.04 (16 / 365), avg. gap size = 1.19 (19 / 16)


1303 17.13 0.40 0.40 scaffold243|size230402 170588 170839 (60274) C rnd-1_family-337#LTR/ERVK (853) 253 2 m_b2448s001i67 80631

  scaffold243|s     170588 AAACCTTTCAAAAATTGATTAATCCAGCAGCATTGAAATCAATGAATTGA 170637
                              v v         v  ?   v vi  ii       v       -   i
C rnd-1_family-        253 AAAGCGTTCAAAAATGGANTAAACGGGCGACATTGAATTCAATGA-TTGG 205

  scaffold243|s     170638 CTTTTTTGATAACTTGCAGTTCATGTAGAGCATAATTTGACTAGATTCTA 170687
                             v v  vi       v    v      v  i            i     
C rnd-1_family-        204 CTGTGTTTGTAACTTGAAGTTGATGTAGCGCGTAATTTGACTAGGTTCTA 155

  scaffold243|s     170688 ACTATCTAACCCCCCAATATGACTGCATGTTTAGAATCTACGTGAAATTT 170737
                           ?i  vvi    ?  v ?           v   i         i       
C rnd-1_family-        154 NTTAAGCAACCNCCAANTATGACTGCATTTTTGGAATCTACGCGAAATTT 105

  scaffold243|s     170738 CTAGTTTATCTATACGTTCAGATTTAGCATAGCACTAA-TTTTGATAGAA 170786
                            i    i    i  vv         v            -    v   v  
C rnd-1_family-        104 CCAGTTCATCTGTAATTTCAGATTTTGCATAGCACTAATTTTTCATATAA 55

  scaffold243|s     170787 ATAACTTTTGTTGAAATAGCCATTGAGTTCAATGGATTGCAGGGCTCACT 170836
                             i  ii ?v i     v        i             ??       v
C rnd-1_family-         54 ATGACCCTNCTCGAAATCGCCATTGAATTCAATGGATTGCNNGGCTCACG 5

  scaffold243|s     170837 GAC 170839
                              
C rnd-1_family-          4 GAC 2

Matrix = 20p43g.matrix
Kimura (with divCpGMod) = 18.19
Transitions / transversions = 0.79 (19/24)
Gap_init rate = 0.01 (2 / 251), avg. gap size = 1.00 (2 / 2)


456 17.69 2.75 6.67 scaffold243|size230402 171011 171119 (59994) C genome_6_15486#DNA (52) 435 331 m_b2448s001i68 80632

  scaffold243|s     171011 TGACTTACTACTCCCACATAAGATTGTATGTGTGGTCAC-AAAAATT--T 171057
                                     i   v  i  v    v  i   i      -       -- 
C genome_6_1548        435 TGACTTACTATTCCGACGTACGATTCTACGTGCGGTCACTAAAAATTGCT 386

  scaffold243|s     171058 TGGATGTGAAGTGTCAAATAGTCTCTCTGTAGTTGCCTTCAAGTGTAACG 171107
                           iv    ii        i       v  i     ivv    -----   --
C genome_6_1548        385 CTGATGCAAAGTGTCAGATAGTCTGTCCGTAGTCTACTTC-----TAA-- 343

  scaffold243|s     171108 TGATAGTAAAAA 171119
                              i        
C genome_6_1548        342 TGACAGTAAAAA 331

Matrix = 20p43g.matrix
Kimura (with divCpGMod) = 15.71
Transitions / transversions = 1.57 (11/7)
Gap_init rate = 0.08 (9 / 108), avg. gap size = 1.11 (10 / 9)


6671 5.11 1.03 6.89 scaffold243|size230402 171674 172640 (58473) genome_7_21013#DNA 1 914 (535) m_b2448s001i69 80633

  scaffold243|s     171674 TGTTGGGTACCAAATTGGCACAAGCCCCGTGCCAGAACTGGGCGCGATTT 171723
                                                            i                
  genome_7_2101          1 TGTTGGGTACCAAATTGGCACAAGCCCCGTGCCGGAACTGGGCGCGATTT 50

  scaffold243|s     171724 TTCGCCCGCGTGCGAACTGGGACGTTGACAGCCC-GCTTTGGCACTGGGC 171772
                                   i i -          v i        - i  v          
  genome_7_2101         51 TTCGCCCGTGCG-GAACTGGGACCTCGACAGCCCCGTTTGGGCACTGGGC 99

  scaffold243|s     171773 CAAAAA-CACCAATCGAAAGTGACGATTTGGGGCGCATAATCAGTTGAAG 171821
                                 -          --                               
  genome_7_2101        100 CAAAAAACACCAATCGA--GTGACGATTTGGGGCGCATAATCAGTTGAAG 147

  scaffold243|s     171822 TAGGGTGATAGGGGTACCG-AACACCGAAAATTCTGACATGATGTTCTGA 171870
                                              -                              
  genome_7_2101        148 TAGGGTGATAGGGGTACCGGAACACCGAAAATTCTGACATGATGTTCTGA 197

  scaffold243|s     171871 CCTAAGTAGATAGGCCATCTGCTCGCTTCCGCTTCCCGCCATCATGTGGC 171920
                                                                  -----------
  genome_7_2101        198 CCTAAGTAGATAGGCCATCTGCTCGCTTCCGCTTCCCGC----------- 236

  scaffold243|s     171921 CATCAAGTGGATCTTTCGCATCCACCGCATCGCTATCACGTGCATCTTGC 171970
                                v    ---------------------- i    v   v     v 
  genome_7_2101        237 CATCATGTGG----------------------CCATCAAGTGGATCTTTC 264

  scaffold243|s     171971 ACATCATCCAACGCACCCACACGAACGGAGCTGCGGGAATCTGCCAGCTA 172020
                           i    ---------------------                        
  genome_7_2101        265 GCATC---------------------GGAGCTGCGGGAATCTGCCAGCTA 293

  scaffold243|s     172021 CATGCTAAAAAAACAAGATAATGCTGTGAGGTGGCAGTTGATCGACGCCC 172070
                           v                                                v
  genome_7_2101        294 AATGCTAAAAAAACAAGATAATGCTGTGAGGTGGCAGTTGATCGACGCCA 343

  scaffold243|s     172071 GTGATAGA-TTTACGTCATTTATATAATCTTATTCTCGG-TCTCGGCGTG 172118
                                   -             - -              -  i   i   
  genome_7_2101        344 GTGATAGAGTTTACGTCATTTA-A-AATCTTATTCTCGGGTCCCGGTGTG 391

  scaffold243|s     172119 AACAGATTCCATGCCTCCATTCGATATCAATCCTGCATAAAAGTTGTTTT 172168
                                             v   v          i                
  genome_7_2101        392 AACAGATTCCATGCCTCCTTTCTATATCAATCCCGCATAAAAGTTGTTTT 441

  scaffold243|s     172169 ACAAGCTCGTC--CCATTTTTCATGAAAACGGACTAGAGCTTATGAAATG 172216
                              i    -  --                                     
  genome_7_2101        442 ACAGGCTC-TCGTCCATTTTTCATGAAAACGGACTAGAGCTTATGAAATG 490

  scaffold243|s     172217 GCATGTTGGCCGCCTACATGCCGTTTTACACGCTCTCGTCCCTTTTTGTG 172266
                             i   vv     i v v v                              
  genome_7_2101        491 GCGTGTATGCCGCTTCCCTTCCGTTTTACACGCTCTCGTCCCTTTTTGTG 540

  scaffold243|s     172267 AAAAAAGGACGAGAGCGTGTAAAAAGGACGAGTTGGGCGGGATTGCGTAA 172316
                                v                                          v 
  genome_7_2101        541 AAAAACGGACGAGAGCGTGTAAAAAGGACGAGTTGGGCGGGATTGCGTTA 590

  scaffold243|s     172317 GATTTATACGAATTCCTAAGTAATACGGCATGTTGCATCAAAAATGGCAT 172366
                           i                i   i   v                        
  genome_7_2101        591 AATTTATACGAATTCCTGAGTGATAAGGCATGTTGCATCAAAAATGGCAT 640

  scaffold243|s     172367 GTTGGCCGCCTACATGCCGTATTACACGCTCTCGTCCCTTTTCCCTGAAA 172416
                              v      v         v      -        i      v      
  genome_7_2101        641 GTTTGCCGCCAACATGCCGTTTTACAC-CTCTCGTCTCTTTTCACTGAAA 689

  scaffold243|s     172417 ACAGACGAGAGCGTGTAAAACGGCATGTAGGCGGCCAACATGCCATTTTT 172466
                             i      -                  v                     
  genome_7_2101        690 ACGGACGAG-GCGTGTAAAACGGCATGTTGGCGGCCAACATGCCATTTTT 738

  scaffold243|s     172467 GATGCAACAGCCATTCTGAAGAGAGCGCGTAAAATGTCGTGAATGGCGCG 172516
                                                                             
  genome_7_2101        739 GATGCAACAGCCATTCTGAAGAGAGCGCGTAAAATGTCGTGAATGGCGCG 788

  scaffold243|s     172517 TGATTTAAATTACTTTTTTGGAAAGGGCCACGATCTGGGATCTAGTATGG 172566
                                       -      i v  v  i                      
  genome_7_2101        789 TGATTTAAATTA-TTTTTTAGTAACGGTCACGATCTGGGATCTAGTATGG 837

  scaffold243|s     172567 TACTCACACTTGACTCGCATGAC-AAAAGCTTATTTC-GCCAAAAGAGCC 172614
                                                  -             -            
  genome_7_2101        838 TACTCACACTTGACTCGCATGACAAAAAGCTTATTTCGGCCAAAAGAGCC 887

  scaffold243|s     172615 AATTAGACGTAATTT-CCTGATCTCCA 172640
                                i         -           
  genome_7_2101        888 AATTAAACGTAATTTCCCTGATCTCCA 914

Matrix = 20p43g.matrix
Kimura (with divCpGMod) = 4.53
Transitions / transversions = 0.84 (21/25)
Gap_init rate = 0.07 (72 / 966), avg. gap size = 1.01 (73 / 72)


3445 2.23 1.24 0.00 scaffold243|size230402 172645 173047 (58066) genome_7_21013#DNA 1042 1449 (0) m_b2448s001i70 80634

  scaffold243|s     172645 CGTAAGGAAAAAATCATGTTACTGCATTAGTGCCAATTTGGGATGTCCCA 172694
                            i                     i                          
  genome_7_2101       1042 CATAAGGAAAAAATCATGTTACTACATTAGTGCCAATTTGGGATGTCCCA 1091

  scaffold243|s     172695 AATTGGCACTGGACTGACAGTGCTAAAACACTGTTGAATTTCAAACTACA 172744
                                                             i               
  genome_7_2101       1092 AATTGGCACTGGACTGACAGTGCTAAAACACTGTCGAATTTCAAACTACA 1141

  scaffold243|s     172745 TACTTAAGTACCCTCTTCAGTGCCGACATGGGGCGCCCCAAAATGGCACT 172794
                                                                             
  genome_7_2101       1142 TACTTAAGTACCCTCTTCAGTGCCGACATGGGGCGCCCCAAAATGGCACT 1191

  scaffold243|s     172795 AGTGTCGAATTAGGGTGCCCGCCTTGGCACTGGTGCCAAGACGGGCCAGT 172844
                                      i         i                            
  genome_7_2101       1192 AGTGTCGAATTGGGGTGCCCGTCTTGGCACTGGTGCCAAGACGGGCCAGT 1241

  scaffold243|s     172845 ACCAATTC-GGGTTTCATC-AAAAGTCCAGTTCCGCAC-GGACGCCCAGT 172891
                                   -          -                  -           
  genome_7_2101       1242 ACCAATTCGGGGTTTCATCAAAAAGTCCAGTTCCGCACGGGACGCCCAGT 1291

  scaffold243|s     172892 TCGCACGGGCGCCCAGTTTCGCACGGGCGC-AAAAATCGAAAAACGC-CC 172939
                                             i           -             vi -  
  genome_7_2101       1292 TCGCACGGGCGCCCAGTTCCGCACGGGCGCGAAAAATCGAAAAAAACGCC 1341

  scaffold243|s     172940 CGTGCCGGCACGGTGCCCAAACGGGGCTGTCGAGGTCCCAGTTCCGGCAC 172989
                                                                             
  genome_7_2101       1342 CGTGCCGGCACGGTGCCCAAACGGGGCTGTCGAGGTCCCAGTTCCGGCAC 1391

  scaffold243|s     172990 GGGGCGAAAAATCGCGCCCAGTTCTGGCACGGGGCTTGTGCCAATTTGGT 173039
                                                   i                         
  genome_7_2101       1392 GGGGCGAAAAATCGCGCCCAGTTCCGGCACGGGGCTTGTGCCAATTTGGT 1441

  scaffold243|s     173040 ACCCAACA 173047
                                   
  genome_7_2101       1442 ACCCAACA 1449

Matrix = 20p43g.matrix
Kimura (with divCpGMod) = 1.82
Transitions / transversions = 8.00 (8/1)
Gap_init rate = 0.01 (5 / 402), avg. gap size = 1.00 (5 / 5)


17 26.23 4.08 0.00 scaffold243|size230402 173048 173096 (58017) (TA)n#Simple_repeat 1 51 (0) m_b2449s252i0 80635

  scaffold243|s     173048 TATATATACATA-ATATATATGTATGTATGCATGCATGTATGTGTAT-TA 173095
                                   i   -        i   i   ii  ii  i   i i   -  
  (TA)n#Simple_          1 TATATATATATATATATATATATATATATATATATATATATATATATATA 50

  scaffold243|s     173096 T 173096
                            
  (TA)n#Simple_         51 T 51

Matrix = Unknown
Transitions / transversions = 1.00 (10/0)
Gap_init rate = 0.04 (2 / 48), avg. gap size = 1.00 (2 / 2)


1057 8.07 11.11 0.56 scaffold243|size230402 173452 173613 (57500) C rnd-1_family-611#Unknown (4) 558 380 m_b2449s001i2 80636

  scaffold243|s     173452 GAGCACCATTCGAGCGAGTGCTTGTACTCTGATA---------------- 173485
                               v  i  ?                       ----------------
C rnd-1_family-        558 GAGCTCCGTTNGAGCGAGTGCTTGTACTCTGATAGTACCTCTACAGTACT 509

  scaffold243|s     173486 GTGATAGTACCTAGTCCGGCACTACTTACTATCCTCTACCTATATACTCC 173535
                                          i                                  
C rnd-1_family-        508 GTGATAGTACCTAGTTCGGCACTACTTACTATCCTCTACCTATATACTCC 459

  scaffold243|s     173536 CCAGAGGATGATCTCAAAAATGCGTCGCTCCATCCGCATGTTTGTCCCTG 173585
                             i         i       ?v         i       v        i 
C rnd-1_family-        458 CCGGAGGATGATTTCAAAAANCCGTCGCTCCGTCCGCATTTTTGTCCCCG 409

  scaffold243|s     173586 TAAATGGGGTGCCGTGTGA-CCCG-AAAAT 173613
                               i      -  v i i-    -     
C rnd-1_family-        408 TAAACGGGGTG-CGGGCGGTCCCGTAAAAT 380

Matrix = 20p43g.matrix
Kimura (with divCpGMod) = 4.94
Transitions / transversions = 2.25 (9/4)
Gap_init rate = 0.02 (4 / 161), avg. gap size = 4.75 (19 / 4)


1792 9.27 0.00 0.00 scaffold243|size230402 174064 174311 (56802) C rnd-1_family-1315#Unknown (5) 248 1 m_b2449s001i3 80637

  scaffold243|s     174064 GTTTCAATTCTGCATTGCATTGTGTCTTCTTTGAAGCAGAGTACGCTCTG 174113
                                 i  iiv i    i                         v   ? 
C rnd-1_family-        248 GTTTCAGTTTCTCGTTGCGTTGTGTCTTCTTTGAAGCAGAGTACTCTCNG 199

  scaffold243|s     174114 CGTGTTCAGCTCTTTTCATCAATTGAACTAATTCTTCCGCTGGTTTAAAT 174163
                             i    i         i v     ?             i          
C rnd-1_family-        198 CGCGTTCGGCTCTTTTCGTGAATTGNACTAATTCTTCCGTTGGTTTAAAT 149

  scaffold243|s     174164 GACTGTTCCATGTTGATTGGTTGGAATAAAAACAGGCCTTTGAGAGTTCT 174213
                                        i               i    iv              
C rnd-1_family-        148 GACTGTTCCATGTCGATTGGTTGGAATAAGAACAATCCTTTGAGAGTTCT 99

  scaffold243|s     174214 TACTCTTGATAGAACTACAGATTCCCAGTTTTGGAAGCATATCTTGTTTT 174263
                           v     i  ?     ?  iv           iv      ?  ?       
C rnd-1_family-         98 AACTCTCGANAGAACNACGTATTCCCAGTTTCTGAAGCANATNTTGTTTT 49

  scaffold243|s     174264 TTAGTTTTGGCCATGATGAAACAATGACTATGTCTTTCGATCTCCCTT 174311
                            v                 ?                            
C rnd-1_family-         48 TGAGTTTTGGCCATGATGANACAATGACTATGTCTTTCGATCTCCCTT 1

Matrix = 20p43g.matrix
Kimura (with divCpGMod) = 6.87
Transitions / transversions = 1.88 (15/8)
Gap_init rate = 0.00 (0 / 247), avg. gap size = 0.0 (0 / 0)


4691 16.45 0.96 1.20 scaffold243|size230402 174313 175149 (55964) rnd-4_family-338#RC/Helitron 1 835 (1076) m_b2449s001i4 80638

  scaffold243|s     174313 TAACTTGTGTCCTGTTGATGATGTGTTTAAGTTGACAAGGAACATTGTCA 174362
                                    ?  i                v   i   i        ?   
  rnd-4_family-          1 TAACTTGTGNCCCGTTGATGATGTGTTTATGTTAACAGGGAACATTNTCA 50

  scaffold243|s     174363 TGTGACATCTAAATGTTTCTTTTATTTTTATATCACATAGGCAAGTTGGT 174412
                            ?      i i              ------i  i               
  rnd-4_family-         51 TNTGACATTTGAATGTTTCTTTTAT------GTCGCATAGGCAAGTTGGT 94

  scaffold243|s     174413 GCAACAATGACAGACACTTCATGTTGTTCTGGTGGTATGTTGAACCGTCT 174462
                             i   i   i   ?     i        v     v  v     ?v    
  rnd-4_family-         95 GCGACAGTGATAGANACTTCGTGTTGTTCGGGTGGGATCTTGAANAGTCT 144

  scaffold243|s     174463 CTGTTTTCTTTTGAATTGCAGAAGATGCTGGAGTGTGATTAACTGTTCTC 174512
                                 i           v     v vi vv    i iiv ?vi    ?i
  rnd-4_family-        145 CTGTTTCCTTTTGAATTGGAGAAGCTTTTTTAGTGCGGCAANGCGTTCNT 194

  scaffold243|s     174513 TGTTTATGCTT------TTGTCAAGGTCGTCGATTTCGTGTTTCAAATTT 174556
                                i  i  ------ i   v  v v          i           
  rnd-4_family-        195 TGTTTGTGTTTGGATCTTCGTCTAGTTGGTCGATTTCGCGTTTCAAATTT 244

  scaffold243|s     174557 GTGATTTCACCTGAGTCATCCGCCAGTTTGACTGTCAACCGCATTCAACA 174606
                                   vi       i  v       i      i i  -- i  i   
  rnd-4_family-        245 GTGATTTCCTCTGAGTCGTCAGCCAGTTCGACTGTTAGCC--ACTCGACA 292

  scaffold243|s     174607 TCCCTTATATTTATACTCCAGACTTTTCTTCCATACATTTCACGCCATCT 174656
                             ii         i      ?  i        i   i?   v        
  rnd-4_family-        293 TCTTTTATATTTACACTCCANACCTTTCTTCCGTACGNTTCTCGCCATCT 342

  scaffold243|s     174657 ATGTGTTGTTGCACCTTGCTTGATCTTTACAGAAATAAGAGTACAAACAG 174706
                           i    ?      ?     i           v    ii     i     ? 
  rnd-4_family-        343 GTGTGNTGTTGCNCCTTGTTTGATCTTTACTGAAACGAGAGTGCAAACNG 392

  scaffold243|s     174707 TTCCATTCCCGCGTGGTGGCTTTTCTTCCATTTTTTTGTTTGACATAACA 174756
                               i  v  v                         i   v     v  i
  rnd-4_family-        393 TTCCGTTACCTCGTGGTGGCTTTTCTTCCATTTTTTCGTTGGACATCACG 442

  scaffold243|s     174757 CATATTAGGTTGATTCCAGTGTATAGACACAGAGCTGGGTCCGCGTGTTT 174806
                                              i   v     i     ?  i  v        
  rnd-4_family-        443 CATATTAGGTTGATTCCAGCGTAAAGACATAGAGCNGGATCAGCGTGTTT 492

  scaffold243|s     174807 ATGTGAACCGTACTTAATGTTGTCATCTCCACATGTAGTTAGTATGCGAT 174856
                           i            v i        i                 v    i  
  rnd-4_family-        493 GTGTGAACCGTACGTGATGTTGTCGTCTCCACATGTAGTTAGAATGCAAT 542

  scaffold243|s     174857 GACGGAGGGTGTTTGTAACTTTCAAAGTGGAAGCTTTTCTTCTTCTTCGA 174906
                            i  i     i  v  i          v   -- v   i    iv?vi  
  rnd-4_family-        543 GGCGAAGGGTATTAGTGACTTTCAAAGAGGA--CGTTTTTTCTCANGTGA 590

  scaffold243|s     174907 TGTTTGGAAATCACTCTCGATGACAATTGTATGATCAGGTGGAAGCTCGT 174956
                                    i    i   i     v        i  i     v  v  i 
  rnd-4_family-        591 TGTTTGGAAGTCACCCTCAATGACTATTGTATGGTCGGGTGGTAGGTCAT 640

  scaffold243|s     174957 TTCCCGAAGCAGTTGGGTGGGTATTAAGGACATGTTGCTTAAAAATTCCT 175006
                           vv i         v  i     i  v  i     i  i           v
  rnd-4_family-        641 GGCTCGAAGCAGTAGGATGGGTGTTCAGAACATGCTGTTTAAAAATTCCA 690

  scaffold243|s     175007 TCCGAAATGGCATTCCGCTCCTTATTTGTTGGACATGCATAACTCCAAAC 175056
                           v       i     ?        i        i  i            v 
  rnd-4_family-        691 GCCGAAATAGCATTNCGCTCCTTGTTTGTTGGGCACGCATAACTCCAATC 740

  scaffold243|s     175057 GATGTTTGA--TGGGATATTTTTTGGGATGTCAACATCTGTTCTGGTTAC 175104
                             ii    i--  i         v  v v   ii  ? v  i  v  v  
  rnd-4_family-        741 GACATTTGGCTTGAGATATTTTTAGGTAGGTCGGCANCAGTCCTTGTAAC 790

  scaffold243|s     175105 AACTTGTGTGTTGATGGTGTTGCGATCCTTGTGTGTGAGTTCCCC 175149
                           i   i iv    i  ?     v              v     v  
  rnd-4_family-        791 GACTCGCTTGTTAATNGTGTTTCGATCCTTGTGTGTTAGTTCGCC 835

Matrix = 20p43g.matrix
Kimura (with divCpGMod) = 15.73
Transitions / transversions = 1.62 (84/52)
Gap_init rate = 0.01 (12 / 836), avg. gap size = 1.50 (18 / 12)


280 32.23 7.02 3.39 scaffold243|size230402 175115 175342 (55771) C rnd-1_family-41#RC/Helitron (2010) 2727 2492 m_b2449s001i5 80639

  scaffold243|s     175115 TTGATGGTGTTGCGATCCTTGTGTGTGA--GTTCCCCTCCAC------TT 175156
                             i    ii    ii  i iv v   i -- v   vii    ------  
C rnd-1_family-       2727 TTAATGGCATTGCAGTCTTCTTTTGTAAACGATCCATCCCACATTCTTTT 2678

  scaffold243|s     175157 AAATAATTTACCGAATTCCGGATCATCCTTGAAGCGATGTTCGTTGTTGA 175206
                           v iv v i v  iv    ?  i     i     ? ?i  vii        
C rnd-1_family-       2677 CAGGATTCTTCCATATTCNGGGTCATCTTTGAANCNGTGGCTGTTGTTGA 2628

  scaffold243|s     175207 GAATGATTATTCCTGTCA--GGATACTCTCAAAGAACTGTTTCGAATTTC 175254
                              i    iivv vv i -- ii vi  i  v  ---  v --    ---
C rnd-1_family-       2627 GAACGATTGCAACATTTATTGAGTTTTCCCACAG---TGAT--GAAT--- 2586

  scaffold243|s     175255 TCAAGTACAACAATTCGTGGTC----GTTTCCTCTAATG--AGTTGTCTG 175298
                            vi i     v i  viivv  ---- i  i v  ii  -- v   v v 
C rnd-1_family-       2585 TGGAATACAAGAGTTGACTCTCTCTAGCTTTCACTGGTGGTATTTGACGG 2536

  scaffold243|s     175299 AAGTCGCCATCAAAAATAATTCAGTATCCTCCAAAGACCTTGTT 175342
                             i      ivi  v  v   v i           ? i v    
C rnd-1_family-       2535 AAATCGCCACAGAATATTATTGAATATCCTCCAAANATCATGTT 2492

Matrix = 20p43g.matrix
Kimura (with divCpGMod) = 43.67
Transitions / transversions = 1.29 (40/31)
Gap_init rate = 0.06 (13 / 227), avg. gap size = 1.85 (24 / 13)

304 29.27 4.65 4.65 scaffold243|size230402 175171 175342 (55771) C rnd-1_family-159#RC/Helitron (1133) 2818 2647 m_b2449s001i6 80639

  scaffold243|s     175171 ATTCCGGATCATCCTTGAAGCGATGTTCGTTGTTGAGAATGATTATTCCT 175220
                               ?  i     i     ? ?i  vii           i    iivv v
C rnd-1_family-       2818 ATTCNGGGTCATCTTTGAANCNGTGGCTGTTGTTGAGAACGATTGCAACA 2769

  scaffold243|s     175221 GTCA--GGATACTCTCAAAGAACTGTTTCGAATTTCTCAAGTACAACAAT 175268
                           v i -- ii vi  i  v  ---  v --    --- vi i     v i 
C rnd-1_family-       2768 TTTATTGAGTTTTCCCACAG---TGAT--GAAT---TGGAATACAAGAGT 2727

  scaffold243|s     175269 TCGTGGTC----GTTTCCTCTAATG--AGTTGTCTGAAGTCGCCATCAAA 175312
                            viivv  ---- i  i v  ii  -- v   v v   i      ivi  
C rnd-1_family-       2726 TGACTCTCTCTAGCTTTCACTGGTGGTATTTGACGGAAATCGCCACAGAA 2677

  scaffold243|s     175313 AATAATTCAGTATCCTCCAAAGACCTTGTT 175342
                           v  v   v             ? i v    
C rnd-1_family-       2676 TATTATTGAGTATCCTCCAAANATCATGTT 2647

Matrix = 20p43g.matrix
Kimura (with divCpGMod) = 38.05
Transitions / transversions = 1.18 (26/22)
Gap_init rate = 0.06 (11 / 171), avg. gap size = 1.45 (16 / 11)


4906 21.16 1.22 0.84 scaffold243|size230402 175214 176276 (54837) rnd-4_family-338#RC/Helitron 845 1911 (0) m_b2449s001i7 80638

  scaffold243|s     175214 TATTCCTGTCAGGATACTCTCAAAGAACTGTTTCGAATTTCTCAAGTACA 175263
                             i   v    i                  v vi     i   i      
  rnd-4_family-        845 TACTCCGGTCAAGATACTCTCAAAGAACTGATGTGAATTCCTCGAGTACA 894

  scaffold243|s     175264 ACAATTCGTGGTCGTTTCCTCTAATGAGTTGTCTGAAGTCGCCATCAAAA 175313
                                     i  i  i     i                 v  ?i i  v
  rnd-4_family-        895 ACAATTCGTGATCATTCCCTCTGATGAGTTGTCTGAAGTCTCCNCCGAAT 944

  scaffold243|s     175314 ATAATTCAGTATCCTCCAAAGACCTTGTTACGGTCTTTGTACTGC-CGCA 175362
                            i   v     ?        ? -      i i         v   -i   
  rnd-4_family-        945 ACAATGCAGTANCCTCCAAANA-CTTGTTGCAGTCTTTGTAGTGCGTGCA 993

  scaffold243|s     175363 ATCTCATGTCCAATTTCATTAGTTCATTCTCCATCATGAAAGAGATTTCA 175412
                            i    i            v     i  i  vi       ?         
  rnd-4_family-        994 ACCTCACGTCCAATTTCATGAGTTCGTTTTCAGTCATGAANGAGATTTCA 1043

  scaffold243|s     175413 TCGATGGCAAGGAGATGAACACTACTCCATTCCAACCTCTGTACTTCTGT 175462
                                vi    i ? i i  i  ?          ii vi        v  
  rnd-4_family-       1044 TCGATCACAAGAANACGGACGCTNCTCCATTCCAGTCATTGTACTTCAGT 1093

  scaffold243|s     175463 TACTGTGCTCGTGAACATTCCTGATGCCTTCACTATGGTTCTACCTCCAA 175512
                              v   v        i v vv  ?           i    vv     i 
  rnd-4_family-       1094 TACAGTGGTCGTGAACGTACGAGANGCCTTCACTATAGTTCGTCCTCCGA 1143

  scaffold243|s     175513 ATTCAGATGCAGCAGAACTAGTATAGGCCGTATAGAAGAATGTTGTATCG 175562
                             v ?     ?  v  v iv  i  -  i     i     i v   i  v
  rnd-4_family-       1144 ATGCNGATGCNGCCGATCCTGTGTA-GCTGTATAAAAGAACGATGTGTCC 1192

  scaffold243|s     175563 GTCCGCATGATGTTGCATGCAGAACAGAATTCAAAACAGAGCCGTTCGGC 175612
                                  ?v       ?i v  i   i  i  i i     i      i  
  rnd-4_family-       1193 GTCCGCANTATGTTGCNCGAAGGACAAAACTCGAGACAGAACCGTTCAGC 1242

  scaffold243|s     175613 AGCCTTAATGGCAGTCGTCTTTCCTGTGCCAGCTGGTCCTGTGAGCAAGA 175662
                                 i       iv     v  i iv v      v  v  v  v    
  rnd-4_family-       1243 AGCCTTGATGGCAGCGGTCTTGCCCGCTCGAGCTGGGCCAGTTAGAAAGA 1292

  scaffold243|s     175663 GAAGCATCTGATCCATCGCCCCATGAGCAAGAAGTTGTTCCTTGATGTCA 175712
                                  i      i  -     i v     i                 i
  rnd-4_family-       1293 GAAGCATTTGATCCGTC-CCCCACGTGCAAGGAGTTGTTCCTTGATGTCG 1341

  scaffold243|s     175713 TCAATGAGTTCAGAATTATCTCCTATCGAAATGGAAACACC----TGCCT 175758
                                ?           i  vi i ?i              ----  i  
  rnd-4_family-       1342 TCAATNAGTTCAGAATTGTCATCCANTGAAATGGAAACACCCACTTGTCT 1391

  scaffold243|s     175759 -------GAGGATGTTGGGTCAAGGGCTTCATTGATGAGTTCGAGCAAGA 175801
                           -------  v  i       ?     i   i  v i      ?       
  rnd-4_family-       1392 ATGAACAGATGACGTTGGGTNAAGGGTTTCGTTTACGAGTTCNAGCAAGA 1441

  scaffold243|s     175802 AATTGCAGCACACCATTTCATAGGTTATATATTGTTTTTCATTAAGCTGT 175851
                            ?v    i              ?  ?  i           i i    vvi
  rnd-4_family-       1442 ANGTGCAACACACCATTTCATANGTNATGTATTGTTTTTCGTCAAGCACC 1491

  scaffold243|s     175852 TTTCCTTCCCGGCGTGCAAGGTTCTCAGCAACACCAGCAATTGTTGGGTG 175901
                             i        v  i     i?    i              i       v
  rnd-4_family-       1492 TTCCCTTCCCGTCGCGCAAGANTCTCGGCAACACCAGCAATCGTTGGGTT 1541

  scaffold243|s     175902 AGGTTCATCACCCTGTGCAATATGTTAATCATCATTAGAATCTTGTTGCG 175951
                             v   i  vi i    v  vi i i-   v  i    vi  ? ?   ? 
  rnd-4_family-       1542 AGCTTCGTCTTCTTGTGAAAGGTATC-ATCCTCGTTAGCGTCNTNTTGNG 1590

  scaffold243|s     175952 AAAACATTCAATACAAAGGTGAGCCAACTAAAGAGCCATGAATTAACTCA 176001
                                   ii   vivi  v  i           i  i           v
  rnd-4_family-       1591 AAAACATTTGATAGGTGGGAGAACCAACTAAAGAACCGTGAATTAACTCC 1640

  scaffold243|s     176002 AACACTGTCTGAAAAGTATTGTGTCTGATTTGGTTTGCATTGCTGTCAGA 176051
                             i  v ?  i         ?v  v iviv  i     i  v  -i v  
  rnd-4_family-       1641 AATACAGNCTAAAAAGTATTNGGTGTACCATGATTTGCGTTCCT-CCTGA 1689

  scaffold243|s     176052 AGGACCACATTCGAAATTGTTATTCCGTGAAGCAAGCATGTCTTCTATGA 176101
                             ?vv  v ?  i?iv i    v i?    iv iv  iv  i   ?  i 
  rnd-4_family-       1690 AGNCGCAGANTCANGTTCGTTAGTTNGTGAGTCGTGCGAGTTTTCNATAA 1739

  scaffold243|s     176102 TGGATTTGTCCAACCCATTGGTAGGTGAAATAAGGTCGGAATCCGAGAAT 176151
                           ii  viv?  v ii ?i     i        i i     v  i? v    
  rnd-4_family-       1740 CAGAACGNTCGAGTCNGTTGGTGGGTGAAATGAAGTCGGCATTNGCGAAT 1789

  scaffold243|s     176152 TTCCACTTGCTGATGATTTCATCTTGATTCAATGAAAGCATCTCGCAATT 176201
                             v  ii  ? i     ?         i i    ?v  viv v ivv   
  rnd-4_family-       1790 TTACATCTGNTAATGATNTCATCTTGACTTAATGNTAGAGACACAATATT 1839

  scaffold243|s     176202 AAGGCCATCTTCATTGCTTTTACTCAGATCACAATCCTTGTC-GAAGGGT 176250
                           v ---   iv  i i i ? i i  v?v  ?? i  i i   -i  ii  
  rnd-4_family-       1840 TA---CATTGTCGTCGTTNTCATTCCNTTCNNAGTCTTCGTCAAAAAAGT 1886

  scaffold243|s     176251 CTTCGTCAAACCTTGCACAGATGAAT 176276
                                  i      ii  i i-    
  rnd-4_family-       1887 CTTCGTCGAACCTTATACGGG-GAAT 1911

Matrix = 20p43g.matrix
Kimura (with divCpGMod) = 21.71
Transitions / transversions = 1.62 (138/85)
Gap_init rate = 0.01 (13 / 1062), avg. gap size = 1.69 (22 / 13)


681 13.98 3.55 3.55 scaffold243|size230402 177175 177315 (53798) C rnd-1_family-592#Unknown (0) 397 257 m_b2449s001i8 80640

  scaffold243|s     177175 TTCGTAC-CCGTACATCAACCAGATTACCTTCGAGTGTAGCTTCCAATTG 177223
                                  -            vi          i             i   
C rnd-1_family-        397 TTCGTACGCCGTACATCAACGGGATTACCTTCAAGTGTAGCTTCCAGTTG 348

  scaffold243|s     177224 AGATACCAGGAGGTGACC--AAACTCGTGTGAAAATGTGAATCTGCTACC 177271
                              -  v  v  i --  --   v  i  ?       vi      vv   
C rnd-1_family-        347 AGA-ACAAGCAGAT--CCTGAAAGTCATGNGAAAATGAAAATCTGGAACC 301

  scaffold243|s     177272 ATTTTGAGACACAATA--AGGTGAGCTAGTGTTGCACTGACAACAT 177315
                              i --v        --  i     i v         i       
C rnd-1_family-        300 ATTCT--CACACAATAGCAGATGAGCCATTGTTGCACTAACAACAT 257

Matrix = 20p43g.matrix
Kimura (with divCpGMod) = 15.67
Transitions / transversions = 1.11 (10/9)
Gap_init rate = 0.06 (8 / 140), avg. gap size = 1.25 (10 / 8)


1007 24.10 6.29 2.76 scaffold243|size230402 177732 178081 (53032) C rnd-5_family-956#Unknown (0) 4728 4367 m_b2449s001i9 80641

  scaffold243|s     177732 TTATAGCGAAAAGGGAACAGAAATCTACACTCACAACCCTTTTTAACACA 177781
                             i        ?     v        i        i  -       vi  
C rnd-5_family-       4728 TTGTAGCGAAANGGGAAGAGAAATCTGCACTCACAGCC-TTTTTAAAGCA 4680

  scaffold243|s     177782 TGATGGGTTATGAGAAATTGAGTCATGTTCGAATCTGTGTCGTAGCATGA 177831
                           i     vvii  i  v  ?    v         i     i  v     v 
C rnd-5_family-       4679 CGATGGTACGTGGGATATNGAGTGATGTTCGAACCTGTGCCGAAGCATTA 4630

  scaffold243|s     177832 TCGTGCGTATGTCGACATCACCCCAAAAACTTTGAGAGATTGCTTGAGGA 177881
                              i   v ii  vv i  i        i  ? v  vi ivi vvv    
C rnd-5_family-       4629 TCGCGCGAACATCCTCGTCGCCCCAAAAGCTNTCAGCAACGACAGTAGGA 4580

  scaffold243|s     177882 ATGCT-CTTGTAGTCATGAAGGAAATGGTACGAATAAGAATAAGCTGCCA 177930
                            -   -i    vv  i        i     ?     v   v v  i    
C rnd-5_family-       4579 A-GCTGTTTGTTCTCGTGAAGGAAGTGGTANGAATACGAAAACGCCGCCA 4531

  scaffold243|s     177931 CGAGAAGTTGCTCATTTGTGATCGTGTTTAAAAATTTTGATTGGAATGAA 177980
                            ?vvi     i       v? ii     i  iv    v v   i --  i
C rnd-5_family-       4530 CNTCGAGTTGTTCATTTGANACTGTGTTCAAGTATTTAGTTTGAA--GAG 4483

  scaffold243|s     177981 GTATTATATAACA---------AATTAAATAGTGA--GAATG-TCCTAGA 178018
                            i----       ---------  i?i    ? i --   v -v?  --i
C rnd-5_family-       4482 GC----TATAACATGTGTTCANAACNGAATANTAACTGAAAGAGNCT--G 4439

  scaffold243|s     178019 AAAATATGAAC---CACCAGGTA------TACTTACAGGAGAGTTCGTAT 178059
                               i  v   ---v v   i  ------i        i      viiv 
C rnd-5_family-       4438 AAAACATTAACAGAAAGCAGATAATGATGCACTTACAGAAGAGTTGACTT 4389

  scaffold243|s     178060 CAACACAATCTAACCCATATTG 178081
                           v  vi  ?     i  i     
C rnd-5_family-       4388 GAAGGCANTCTAATCCGTATTG 4367

Matrix = 20p43g.matrix
Kimura (with divCpGMod) = 26.35
Transitions / transversions = 1.22 (45/37)
Gap_init rate = 0.05 (16 / 349), avg. gap size = 2.00 (32 / 16)


1152 5.16 0.00 0.65 scaffold243|size230402 178082 178237 (52876) rnd-1_family-224#Unknown 1 155 (145) m_b2449s001i10 80642

  scaffold243|s     178082 GGTTTGAGATATTTTTGGTCAGTTTTGGTCAGTTTCCCCAAATGGTCAGT 178131
                                 v               ?               v           
  rnd-1_family-          1 GGTTTGCGATATTTTTGGTCAGNTTTGGTCAGTTTCCCGAAATGGTCAGT 50

  scaffold243|s     178132 GAATTTACCAGATTATAAGTTATAAATTGACTCCAAAGTACTATCCTTTT 178181
                                                   ?      v                  
  rnd-1_family-         51 GAATTTACCAGATTATAAGTTATANATTGACGCCAAAGTACTATCCTTTT 100

  scaffold243|s     178182 CAATAAAAACCATTTTTACTACAATTATTTCCCAATCAACAGAAAACCTA 178231
                             i?     i                    ?i     i   v-   ?   
  rnd-1_family-        101 CAGNAAAAATCATTTTTACTACAATTATTTNTCAATCGACAT-AAANCTA 149

  scaffold243|s     178232 CATCTT 178237
                                 
  rnd-1_family-        150 CATCTT 155

Matrix = 20p43g.matrix
Kimura (with divCpGMod) = 4.89
Transitions / transversions = 1.00 (4/4)
Gap_init rate = 0.01 (1 / 155), avg. gap size = 1.00 (1 / 1)


2270 4.43 0.00 0.00 scaffold243|size230402 178220 178490 (52623) rnd-1_family-1109#Unknown 97 367 (54) m_b2449s001i11 80643

  scaffold243|s     178220 ACAGAAAACCTACATCTTCCAAAATTACGGTGAAAACTGTGGTAAATTTT 178269
                             v i  v v                                        
  rnd-1_family-         97 ACTGGAATCGTACATCTTCCAAAATTACGGTGAAAACTGTGGTAAATTTT 146

  scaffold243|s     178270 GCCCCGCACGACAAAATCTAACGACGATTATTGCGTCTCTATTTTCGTGC 178319
                                ?      i    v                                
  rnd-1_family-        147 GCCCCNCACGACGAAATGTAACGACGATTATTGCGTCTCTATTTTCGTGC 196

  scaffold243|s     178320 AATGTACATCACATCACCTAGCTATCGCTACTTGATTTATTATGATATTG 178369
                           i                                                 
  rnd-1_family-        197 GATGTACATCACATCACCTAGCTATCGCTACTTGATTTATTATGATATTG 246

  scaffold243|s     178370 GCGTTGTATATAATTACGATGATCTTCTTTTCGGTATCTTTTCATTTTTA 178419
                                     v        i                              
  rnd-1_family-        247 GCGTTGTATAGAATTACGACGATCTTCTTTTCGGTATCTTTTCATTTTTA 296

  scaffold243|s     178420 GCTACAATTTTTACCCAGCACGAGGTCTTTTCTGTTCGCCAATTTTGAGG 178469
                                i                  i                         
  rnd-1_family-        297 GCTACGATTTTTACCCAGCACGAGATCTTTTCTGTTCGCCAATTTTGAGG 346

  scaffold243|s     178470 GCGCGAATGGGAGCTATCTCA 178490
                             v                  
  rnd-1_family-        347 GCCCGAATGGGAGCTATCTCA 367

Matrix = 20p43g.matrix
Kimura (with divCpGMod) = 3.18
Transitions / transversions = 1.00 (6/6)
Gap_init rate = 0.00 (0 / 270), avg. gap size = 0.0 (0 / 0)


2324 12.20 2.17 0.00 scaffold243|size230402 178491 178859 (52254) C genome_6_2456#DNA (0) 377 1 m_b2449s001i12 80644

  scaffold243|s     178491 GGCCC-TTCTATCAATCCTATTTATTGCCAATTTTGGG--GCACAGTTTG 178537
                                -    i                  v     v  --  vi v    
C genome_6_2456        377 GGCCCGTTCTGTCAATCCTATTTATTGCCTATTTTTGGCAGCCTATTTTG 328

  scaffold243|s     178538 ATTTGGCGATGCTCTATATTGGCTCGAAGGAATCTAGGTTGTAAATAGGT 178587
                                          v   v             v    iv         i
C genome_6_2456        327 ATTTGGCGATGCTCTTTATAGGCTCGAAGGAATATAGGCAGTAAATAGGC 278

  scaffold243|s     178588 AAAAACCTCTTTCAGGGGCAATAGAT-TGAAAAGAGGTTTTTGATCCAAT 178636
                                                     -                    v  
C genome_6_2456        277 AAAAACCTCTTTCAGGGGCAATAGATCTGAAAAGAGGTTTTTGATCCTAT 228

  scaffold243|s     178637 TTATTTGCCTATTATGATGCGACAGGGCGTTTT-GGAT-TTTTCCACGTT 178684
                                        vv    i    v i i    -i   -     iv i  
C genome_6_2456        227 TTATTTGCCTATTTAGATGTGACATGACATTTTTAGATATTTTCTTCATT 178

  scaffold243|s     178685 CATTTGCACGACAAAAA-TGCGAACCCAACCAGCCACGTGTTTCGACGTC 178733
                             iv i  ii       -      i   v  v            i i   
C genome_6_2456        177 CACGTACATAACAAAAAATGCGAATCCACCCCGCCACGTGTTTCAATGTC 128

  scaffold243|s     178734 ACATCAAGATCGAGAATACCAAAATGTTATGTCTGTCAATAGAAGTGATT 178783
                                          i i         v               v      
C genome_6_2456        127 ACATCAAGATCGAGAGTGCCAAAATGTAATGTCTGTCAATAGACGTGATT 78

  scaffold243|s     178784 TTGTGCCTATTTACAGCAGTCAAGTC-AAAATTAATAGGCTACAACCTAT 178832
                            i            i v    i    -     v        ii       
C genome_6_2456         77 TCGTGCCTATTTACGGGAGTCGAGTCAAAAATAAATAGGCTGTAACCTAT 28

  scaffold243|s     178833 TTATAAATATGATTGACAGAACGGGTC 178859
                                    v                 
C genome_6_2456         27 TTATAAATAGGATTGACAGAACGGGTC 1

Matrix = 20p43g.matrix
Kimura (with divCpGMod) = 12.19
Transitions / transversions = 1.14 (24/21)
Gap_init rate = 0.02 (7 / 368), avg. gap size = 1.14 (8 / 7)


6337 2.40 3.33 0.00 scaffold243|size230402 178860 179610 (51503) rnd-1_family-1308#Unknown 261 1036 (11) m_b2449s001i13 80645

  scaffold243|s     178860 TCAACCTCTCACCAACTGTAACTTCCCAAAAATAAAATAAAACAACCAAG 178909
                             i                                               
  rnd-1_family-        261 TCGACCTCTCACCAACTGTAACTTCCCAAAAATAAAATAAAACAACCAAG 310

  scaffold243|s     178910 TGATCACCACCATCAACCAACCAATTCATTCAGCCACCATGTCC-GTCCC 178958
                                   v                                   - i   
  rnd-1_family-        311 TGATCACCCCCATCAACCAACCAATTCATTCAGCCACCATGTCCCGCCCC 360

  scaffold243|s     178959 CCAACCACCAATGGACC--TTTGAGGAGCAACGCCGCTGC--TGCCTCAC 179004
                                       v    --              i   i  --        
  rnd-1_family-        361 CCAACCACCAATCGACCGCTTTGAGGAGCAACGTCGCCGCGCTGCCTCAC 410

  scaffold243|s     179005 ACGCTGCTTTCAG---GTGTGGACTCCAGGCAGAAATCGCC-TAGCCCAT 179050
                                        --- i                       -        
  rnd-1_family-        411 ACGCTGCTTTCAGCGAGCGTGGACTCCAGGCAGAAATCGCCCTAGCCCAT 460

  scaffold243|s     179051 CACCTGGGGGTTGAGGATCCCAATCCACCCACACTGGCCGGTCC--TAGC 179098
                                                                       --    
  rnd-1_family-        461 CACCTGGGGGTTGAGGATCCCAATCCACCCACACTGGCCGGTCCCCTAGC 510

  scaffold243|s     179099 TAACTTTGAGGATGCTCATTTTGCTCCTGTCAACACCTCCCTCCCAAAA- 179147
                             i                                          v   -
  rnd-1_family-        511 TAGCTTTGAGGATGCTCATTTTGCTCCTGTCAACACCTCCCTCCCCAAAC 560

  scaffold243|s     179148 TTTATCTCTGTTGTCAAACTTTATCTGGAACAGTGGACTGATTGCTGCCC 179197
                                                                             
  rnd-1_family-        561 TTTATCTCTGTTGTCAAACTTTATCTGGAACAGTGGACTGATTGCTGCCC 610

  scaffold243|s     179198 TCATTGTAAGCCAACACTCCTACCCATGCAGTGCAGAATTAATTAAAGGA 179247
                                                                     v       
  rnd-1_family-        611 TCATTGTAAGCCAACACTCCTACCCATGCAGTGCAGAATTAAATAAAGGA 660

  scaffold243|s     179248 GTGGTCAGTGTTGATTATGATTGTACACAAAAATGGGCC---TTGATTAT 179294
                                                                  ---        
  rnd-1_family-        661 GTGGTCAGTGTTGATTATGATTGTACACAAAAATGGGCCCACTTGATTAT 710

  scaffold243|s     179295 TTTTTGTAGTGCAAAACTAGAACACTACAAAGTGTTTTCTTGTGATTTAG 179344
                                                                             
  rnd-1_family-        711 TTTTTGTAGTGCAAAACTAGAACACTACAAAGTGTTTTCTTGTGATTTAG 760

  scaffold243|s     179345 ATGGCAGTTAATTGGCCATTCGTCTTAATCTTGTACAAATGTCATTATCC 179394
                                              v                              
  rnd-1_family-        761 ATGGCAGTTAATTGGCCATACGTCTTAATCTTGTACAAATGTCATTATCC 810

  scaffold243|s     179395 ATCAAGTTCACAGTGTAGTGTGTATGTTGAGGTCCAATTCAAGCTCTGAA 179444
                                                                             
  rnd-1_family-        811 ATCAAGTTCACAGTGTAGTGTGTATGTTGAGGTCCAATTCAAGCTCTGAA 860

  scaffold243|s     179445 CCATTCCATTGTACTGAAAAGCCATCAGTCACAGAAGGAATTGAGGGATC 179494
                                 v                                           
  rnd-1_family-        861 CCATTCAATTGTACTGAAAAGCCATCAGTCACAGAAGGAATTGAGGGATC 910

  scaffold243|s     179495 CACACCGGGGTGAATCAAGTGTTGATGCCTTGGGTCGTTTACATCCGTTG 179544
                                 i                                           
  rnd-1_family-        911 CACACCAGGGTGAATCAAGTGTTGATGCCTTGGGTCGTTTACATCCGTTG 960

  scaffold243|s     179545 --------GTTCCTTATCACCCAGGCTGACAGAATGAGAGAGAGAGA--A 179584
                           --------            i                          -- 
  rnd-1_family-        961 CTTCCCCAGTTCCTTATCACTCAGGCTGACAGAATGAGAGAGAGAGAACA 1010

  scaffold243|s     179585 GTATCTTTCTAATCCGTGAACCACTG 179610
                                i   v ii         ?   
  rnd-1_family-       1011 GTATCCTTCGAGCCCGTGAACCNCTG 1036

Matrix = 20p43g.matrix
Kimura (with divCpGMod) = 2.07
Transitions / transversions = 1.57 (11/7)
Gap_init rate = 0.01 (10 / 750), avg. gap size = 2.50 (25 / 10)


2663 3.16 2.22 0.00 scaffold243|size230402 179545 179860 (51253) C rnd-1_family-1041#Unknown (9) 669 347 m_b2449s001i14 80646

  scaffold243|s     179545 GTTCCTTATCACCCAGGCTGACAGAATGAGAGAGAGAGAA--GTATCTTT 179592
                                       i                           --        
C rnd-1_family-        669 GTTCCTTATCACTCAGGCTGACAGAATGAGAGAGAGAGAACAGTATCTTT 620

  scaffold243|s     179593 CTAATCCGTGAACCACTGACTTGTAAGAGTTGAGAAAGGATCAATTCTAC 179642
                            ?                                                
C rnd-1_family-        619 CNAATCCGTGAACCACTGACTTGTAAGAGTTGAGAAAGGATCAATTCTAC 570

  scaffold243|s     179643 AGCCTTATCTGTGTAGAGATTATGGCAACATGAGATGTATGTATTCATGG 179692
                                                                     i       
C rnd-1_family-        569 AGCCTTATCTGTGTAGAGATTATGGCAACATGAGATGTATGTGTTCATGG 520

  scaffold243|s     179693 CACAATAAATGGAACCACTTGCCTGCTTCTTTTAGGTACCCCAATTCAAT 179742
                                                                             
C rnd-1_family-        519 CACAATAAATGGAACCACTTGCCTGCTTCTTTTAGGTACCCCAATTCAAT 470

  scaffold243|s     179743 GACTTTGACCCAGCTGATCACAATATGGCACATGGATAAT-CAAGGGATG 179791
                                                 v i          i    - i       
C rnd-1_family-        469 GACTTTGACCCAGCTGATCACATTGTGGCACATGGGTAATCCGAGGGATG 420

  scaffold243|s     179792 GAGTCCCC----ATCAAGATCTGTGACTCCAAGAATGTGTGGCATTTTGA 179837
                                   ----v                                     
C rnd-1_family-        419 GAGTCCCCCCCGCTCAAGATCTGTGACTCCAAGAATGTGTGGCATTTTGA 370

  scaffold243|s     179838 TAAGTATGGTAGTATTCTTTTGA 179860
                           i   v               i? 
C rnd-1_family-        369 CAAGGATGGTAGTATTCTTTCNA 347

Matrix = 20p43g.matrix
Kimura (with divCpGMod) = 2.96
Transitions / transversions = 2.33 (7/3)
Gap_init rate = 0.01 (3 / 315), avg. gap size = 2.33 (7 / 3)


3746 0.72 0.96 0.00 scaffold243|size230402 179858 180274 (50839) scaffold5|size2025720_(dbseq-nr_679)_[1565817,1572249]#LTR/Gypsy 6013 6433 (0) m_b2449s001i15 80647

  scaffold243|s     179858 TGACATAGGCCAAGAATCTGGAGCTTCCAGGTGGAACTCCATAAGTCTCC 179907
                                                         v                   
  scaffold5|siz       6013 TGACATAGGCCAAGAATCTGGAGCTTCCAGCTGGAACTCCATAAGTCTCC 6062

  scaffold243|s     179908 TTCACATTGTTTGATACAGAGGAAGGACTCAAAAGTCATAAGATATGAGT 179957
                                                                             
  scaffold5|siz       6063 TTCACATTGTTTGATACAGAGGAAGGACTCAAAAGTCATAAGATATGAGT 6112

  scaffold243|s     179958 TTCTCAGAAATCATATCCAAATAGGATTTTCCTTCCTAGAACTCCACCAT 180007
                                                                             
  scaffold5|siz       6113 TTCTCAGAAATCATATCCAAATAGGATTTTCCTTCCTAGAACTCCACCAT 6162

  scaffold243|s     180008 ACACATTGTAGGTGTTTTCTTAGGTTGAATATCCAACG-AGGATTT--TT 180054
                                                               i -       --  
  scaffold5|siz       6163 ACACATTGTAGGTGTTTTCTTAGGTTGAATATCCAATGGAGGATTTCCTT 6212

  scaffold243|s     180055 CTCAGGAACCTTCCCATGGGACAGTTCCTTTGGGCAGTTGAATATGAGCC 180104
                                                                             
  scaffold5|siz       6213 CTCAGGAACCTTCCCATGGGACAGTTCCTTTGGGCAGTTGAATATGAGCC 6262

  scaffold243|s     180105 AGTCATGGAACCGCCACAAATCACTGCCAATCTCTCCCATGATCAGTTGT 180154
                                      i                                      
  scaffold5|siz       6263 AGTCATGGAACTGCCACAAATCACTGCCAATCTCTCCCATGATCAGTTGT 6312

  scaffold243|s     180155 GTTTTTTATGCATGAGATAACTAGTATCTCATTCATCAGTTGTACAGTAG 180204
                                                                             
  scaffold5|siz       6313 GTTTTTTATGCATGAGATAACTAGTATCTCATTCATCAGTTGTACAGTAG 6362

  scaffold243|s     180205 TATTAAGCTCATAAAAACAAAGTCAGCAAAGTCTACAACAAGA-TTTTTA 180253
                                                                      -      
  scaffold5|siz       6363 TATTAAGCTCATAAAAACAAAGTCAGCAAAGTCTACAACAAGATTTTTTA 6412

  scaffold243|s     180254 AATACTTTCTGGCTTAGGTCA 180274
                                                
  scaffold5|siz       6413 AATACTTTCTGGCTTAGGTCA 6433

Matrix = 20p43g.matrix
Kimura (with divCpGMod) = 0.72
Transitions / transversions = 2.00 (2/1)
Gap_init rate = 0.01 (3 / 416), avg. gap size = 1.33 (4 / 3)


3012 2.56 0.57 0.00 scaffold243|size230402 180275 180626 (50487) C rnd-1_family-1387#Unknown (3) 354 1 m_b2449s001i16 80648

  scaffold243|s     180275 TCTTTCCAGAATGAGAAGGCTTATGGATGATGTGAAGTTCTTAGTAGTGC 180324
                                                        ?i             i     
C rnd-1_family-        354 TCTTTCCAGAATGAGAAGGCTTATGGATGNCGTGAAGTTCTTAGCAGTGC 305

  scaffold243|s     180325 CACATGGATTGTGGAAGCCTGGGA-TGTGCAGGGTTTGTCGCTTTGGAAT 180373
                            i                      -             ?  i        
C rnd-1_family-        304 CGCATGGATTGTGGAAGCCTGGGAATGTGCAGGGTTTGNCGTTTTGGAAT 255

  scaffold243|s     180374 GGCAGTACGGTTACGGGCTGTGGACGGAAATCTAGGATGATATTAAACTG 180423
                                                      i     i              i 
C rnd-1_family-        254 GGCAGTACGGTTACGGGCTGTGGACGGGAATCTGGGATGATATTAAACCG 205

  scaffold243|s     180424 TATTTATTGACCAAGTCAAAGAAAGGTGATGTGGAAAGCTCCACAAGGGC 180473
                                                                             
C rnd-1_family-        204 TATTTATTGACCAAGTCAAAGAAAGGTGATGTGGAAAGCTCCACAAGGGC 155

  scaffold243|s     180474 AGAGCAGGAGAGCTTTCCTGGAGAACTTGTCACAACAAGTTATATAGCAC 180523
                                                            i                
C rnd-1_family-        154 AGAGCAGGAGAGCTTTCCTGGAGAACTTGTCACGACAAGTTATATAGCAC 105

  scaffold243|s     180524 TGGCTTGTTCAAGGAATTGGGGATAGCAAAGAGGAAGAAATGAATGTT-T 180572
                                i                                          - 
C rnd-1_family-        104 TGGCTCGTTCAAGGAATTGGGGATAGCAAAGAGGAAGAAATGAATGTTTT 55

  scaffold243|s     180573 TTTATGTTAGAGTAGTGAATTATTTTAAGACTTGTTTATATGAATTCAAT 180622
                                                                             
C rnd-1_family-         54 TTTATGTTAGAGTAGTGAATTATTTTAAGACTTGTTTATATGAATTCAAT 5

  scaffold243|s     180623 TTTT 180626
                               
C rnd-1_family-          4 TTTT 1

Matrix = 20p43g.matrix
Kimura (with divCpGMod) = 1.30
Transitions / transversions = 1.00 (9/0)
Gap_init rate = 0.01 (2 / 351), avg. gap size = 1.00 (2 / 2)


289 9.76 0.00 0.00 scaffold243|size230402 180629 180669 (50444) rnd-1_family-1109#Unknown 1 41 (380) m_b2449s001i17 80649

  scaffold243|s     180629 TCTTTCAGCTCATTTTTTCGACTGACACCTCAGGGTATCTA 180669
                            i          v     v                    i 
  rnd-1_family-          1 TTTTTCAGCTCAGTTTTTAGACTGACACCTCAGGGTATCCA 41

Matrix = 20p43g.matrix
Kimura (with divCpGMod) = 10.48
Transitions / transversions = 1.00 (2/2)
Gap_init rate = 0.00 (0 / 40), avg. gap size = 0.0 (0 / 0)


5370 2.60 3.97 0.15 scaffold243|size230402 180668 181322 (49791) genome_8_10042#DNA 1 680 (0) m_b2449s001i18 80650

  scaffold243|s     180668 TATTAGGCCCAGTGCTTGGTAATTTGCAATTGTCAAGCAATTGCAAAA-T 180716
                            i                              i               - 
  genome_8_1004          1 TGTTAGGCCCAGTGCTTGGTAATTTGCAATTGCCAAGCAATTGCAAAAAT 50

  scaffold243|s     180717 -----AAAATCACATTGCAAATCCT---CGACGCTTTGCATTACCAAGGA 180758
                           -----                    ---     -                
  genome_8_1004         51 GGGCAAAAATCACATTGCAAATCCTTGTCGACG-TTTGCATTACCAAGGA 99

  scaffold243|s     180759 ATTGCAAACGATTC-TCGACAACTTAGGTTTAGCTTGGGATTTCTGCAAC 180807
                                    i    -          v         i              
  genome_8_1004        100 ATTGCAAACAATTCCTCGACAACTTCGGTTTAGCTCGGGATTTCTGCAAC 149

  scaffold243|s     180808 GACCTCTTGTTTGGCATCAATTCTGTTGTGTGACACCTCTGATTGGCATC 180857
                                                                             
  genome_8_1004        150 GACCTCTTGTTTGGCATCAATTCTGTTGTGTGACACCTCTGATTGGCATC 199

  scaffold243|s     180858 AATGGAGTGTATACCATGTCCGTTTGGCATCAATTTTTCCGTTTGACAGT 180907
                                  i                                   i      
  genome_8_1004        200 AATGGAGCGTATACCATGTCCGTTTGGCATCAATTTTTCCGTTCGACAGT 249

  scaffold243|s     180908 ACTCAACAGTAGTCATTTGTAAAATAACTGAGAAATTACAATTCCTTAGG 180957
                             vv                                              
  genome_8_1004        250 ACAGAACAGTAGTCATTTGTAAAATAACTGAGAAATTACAATTCCTTAGG 299

  scaffold243|s     180958 AAT-----TCCAGATTTAATATCTTCGTGATTACAATTCCTTAGGAATTT 181002
                              ----- v                                        
  genome_8_1004        300 AATTGTAATACAGATTTAATATCTTCGTGATTACAATTCCTTAGGAATTT 349

  scaffold243|s     181003 CAATATTGTCCAGG-TTTTTCGCCATTACAATTCCTTGGGAAGAGAACAC 181051
                                 i       -                                   
  genome_8_1004        350 CAATATCGTCCAGGTTTTTTCGCCATTACAATTCCTTGGGAAGAGAACAC 399

  scaffold243|s     181052 TGACCCAACATAAGATATTAATT----TAGGGATTGGTACAATTAATATC 181097
                                                  ----                       
  genome_8_1004        400 TGACCCAACATAAGATATTAATTTACGTAGGGATTGGTACAATTAATATC 449

  scaffold243|s     181098 CCTGTCAGTTGAATGTGTTTC-GCGCCAAATTTGGCAAACAACTACATCC 181146
                                          i     -                            
  genome_8_1004        450 CCTGTCAGTTGAATGCGTTTCGGCGCCAAATTTGGCAAACAACTACATCC 499

  scaffold243|s     181147 AAACTGACAAGTCTCG-AAAATTCAAATGCAATTTGGCTGTTGTCAAAGA 181195
                                           -                 i      i        
  genome_8_1004        500 AAACTGACAAGTCTCGCAAAATTCAAATGCAATTCGGCTGTCGTCAAAGA 549

  scaffold243|s     181196 ATTGTTCT--GTATTCCCT--AAAAATGCAATTCCTTGGCAGTGCAAACG 181241
                                   --         --                             
  genome_8_1004        550 ATTGTTCTGCGTATTCCCTAAAAAAATGCAATTCCTTGGCAGTGCAAACG 599

  scaffold243|s     181242 TCGACAAGGAATTGCAAAGTGGAGTTTGCAATTGAGGGCAATTGCTTGGC 181291
                                                                             
  genome_8_1004        600 TCGACAAGGAATTGCAAAGTGGAGTTTGCAATTGAGGGCAATTGCTTGGC 649

  scaffold243|s     181292 AATCGCAAATTACCAAGCATTGGGCCTAACA 181322
                              i          i      v         
  genome_8_1004        650 AATTGCAAATTACCGAGCATTCGGCCTAACA 680

Matrix = 20p43g.matrix
Kimura (with divCpGMod) = 1.51
Transitions / transversions = 2.40 (12/5)
Gap_init rate = 0.02 (12 / 654), avg. gap size = 2.25 (27 / 12)


2364 4.46 5.73 0.00 scaffold243|size230402 181323 181636 (49477) rnd-1_family-1109#Unknown 36 367 (54) m_b2449s001i19 80649

  scaffold243|s     181323 TATCCACGTATGTAGGACACTGGTACGCA---AGCTACGGTGAATAGTTC 181369
                                          i           i ---                  
  rnd-1_family-         36 TATCCACGTATGTAGAACACTGGTACGTACTAAGCTACGGTGAATAGTTC 85

  scaffold243|s     181370 GTC-CAATTTTACTGGAATCGCACATCTTCCAAAATTACGGTGAAAACTG 181418
                              - i               i                            
  rnd-1_family-         86 GTCGCGATTTTACTGGAATCGTACATCTTCCAAAATTACGGTGAAAACTG 135

  scaffold243|s     181419 TGGTAAATTTTGCCC--CACGACAAAATCTAACGACGATTATTGC-TCTC 181465
                                          --      i    v                -    
  rnd-1_family-        136 TGGTAAATTTTGCCCCNCACGACGAAATGTAACGACGATTATTGCGTCTC 185

  scaffold243|s     181466 TATTTTCGTGTAATGTACATCACATCACCTA------GCTACTTGATTTA 181509
                                     ii                   ------             
  rnd-1_family-        186 TATTTTCGTGCGATGTACATCACATCACCTAGCTATCGCTACTTGATTTA 235

  scaffold243|s     181510 TTATGATATTGGCGTTGTATATAATTACGACGATCTTCTTTT-GGTATCT 181558
                                                v                    -       
  rnd-1_family-        236 TTATGATATTGGCGTTGTATAGAATTACGACGATCTTCTTTTCGGTATCT 285

  scaffold243|s     181559 TTTCATTTTTAGCTACGATTTTT---CACCAC-AGGTCTTTTCTGTTCAC 181604
                                                  ---  v   -  i            i 
  rnd-1_family-        286 TTTCATTTTTAGCTACGATTTTTACCCAGCACGAGATCTTTTCTGTTCGC 335

  scaffold243|s     181605 TAATTTTGAGGGCGCGAATGGGAGCTATCTCA 181636
                           i            v                  
  rnd-1_family-        336 CAATTTTGAGGGCCCGAATGGGAGCTATCTCA 367

Matrix = 20p43g.matrix
Kimura (with divCpGMod) = 3.36
Transitions / transversions = 2.50 (10/4)
Gap_init rate = 0.03 (8 / 313), avg. gap size = 2.25 (18 / 8)


2134 13.19 3.57 0.00 scaffold243|size230402 181637 182000 (49113) C genome_6_2456#DNA (0) 377 1 m_b2449s001i20 80651

  scaffold243|s     181637 GGCCC-TTCTATCAATCCTATTTATTGCCAATTTTGGG--GCACAGTTTG 181683
                                -    i                  v     v  --  vi v    
C genome_6_2456        377 GGCCCGTTCTGTCAATCCTATTTATTGCCTATTTTTGGCAGCCTATTTTG 328

  scaffold243|s     181684 ATTTGGCGATGCTCTATATTGGCTCGAAGGAATCTAGGTTGTAAATAGGT 181733
                                          v   v             v    iv         i
C genome_6_2456        327 ATTTGGCGATGCTCTTTATAGGCTCGAAGGAATATAGGCAGTAAATAGGC 278

  scaffold243|s     181734 AAAA-CCTCTTTCAGGGGCAATAGATTGGAAAAGAGGTTTT-GATCCAAT 181781
                               -                     iv             -     v  
C genome_6_2456        277 AAAAACCTCTTTCAGGGGCAATAGATCTGAAAAGAGGTTTTTGATCCTAT 228

  scaffold243|s     181782 TTATTTGCCTATTATGATGCGACAGGACGTTTT-GGATTTTTTCCATGTT 181830
                                        vv    i    v   i    -i   v     ivii  
C genome_6_2456        227 TTATTTGCCTATTTAGATGTGACATGACATTTTTAGATATTTTCTTCATT 178

  scaffold243|s     181831 CATTTGCACGACAAAA--TGCGAACCCAACCAGCCA--TGTT--GACGTC 181874
                             iv i  ii      --      i   v  v    --    --i i   
C genome_6_2456        177 CACGTACATAACAAAAAATGCGAATCCACCCCGCCACGTGTTTCAATGTC 128

  scaffold243|s     181875 ACATCAAGATCGAGAATACCAAAATGTTATGTCTGTCAATAGAAGTGATT 181924
                                          i i         v               v      
C genome_6_2456        127 ACATCAAGATCGAGAGTGCCAAAATGTAATGTCTGTCAATAGACGTGATT 78

  scaffold243|s     181925 TTGTGCCTATTTACAGCAGTCAAGTC-AAAATTAATAGGCTACAACCTAT 181973
                            i            i v    i    -     v        ii       
C genome_6_2456         77 TCGTGCCTATTTACGGGAGTCGAGTCAAAAATAAATAGGCTGTAACCTAT 28

  scaffold243|s     181974 TTATAAATATGATTGACAGAACGGGTC 182000
                                    v                 
C genome_6_2456         27 TTATAAATAGGATTGACAGAACGGGTC 1

Matrix = 20p43g.matrix
Kimura (with divCpGMod) = 13.35
Transitions / transversions = 1.09 (25/23)
Gap_init rate = 0.02 (9 / 363), avg. gap size = 1.44 (13 / 9)


5986 2.95 4.14 0.39 scaffold243|size230402 182001 182748 (48365) rnd-1_family-1308#Unknown 261 1036 (11) m_b2449s001i21 80652

  scaffold243|s     182001 TCAACCTCTCACCAACTGTAACTTCCCAAAAATAAAATAAAACAACCAAG 182050
                             i                                               
  rnd-1_family-        261 TCGACCTCTCACCAACTGTAACTTCCCAAAAATAAAATAAAACAACCAAG 310

  scaffold243|s     182051 TGATCACCACCATCAACCAACCAATTCATTCAGCCACCATTTCCCCGCCC 182100
                                   v                               v    vv   
  rnd-1_family-        311 TGATCACCCCCATCAACCAACCAATTCATTCAGCCACCATGTCCCGCCCC 360

  scaffold243|s     182101 CCAACCACCAAT-GACCGCTTTGAGGAGCAACGCCGCC----TGCTTCAC 182145
                                       -                    i    ----   i    
  rnd-1_family-        361 CCAACCACCAATCGACCGCTTTGAGGAGCAACGTCGCCGCGCTGCCTCAC 410

  scaffold243|s     182146 ACGC--CTGCCAGCTTTAGTGTGGACTCCAGGCAGAAATTGCCCTAGCCC 182193
                               --  vi    v--  i                   i          
  rnd-1_family-        411 ACGCTGCTTTCAGCG--AGCGTGGACTCCAGGCAGAAATCGCCCTAGCCC 458

  scaffold243|s     182194 ATCACCTGGGGGTTGAGGATCCCAATCCACC-ACACTGGC-GGTCCCCTA 182241
                                                          -        -         
  rnd-1_family-        459 ATCACCTGGGGGTTGAGGATCCCAATCCACCCACACTGGCCGGTCCCCTA 508

  scaffold243|s     182242 GCTAACTTTGAGGATGCTCATTTTGCTCCTGTCAACACCTCCCTCCCAAA 182291
                               i                                          v  
  rnd-1_family-        509 GCTAGCTTTGAGGATGCTCATTTTGCTCCTGTCAACACCTCCCTCCCCAA 558

  scaffold243|s     182292 A-TTTATCTCTGTTGTCAAACTTTATCTGGAACAGTGGACTGATTGCTGC 182340
                            -                                                
  rnd-1_family-        559 ACTTTATCTCTGTTGTCAAACTTTATCTGGAACAGTGGACTGATTGCTGC 608

  scaffold243|s     182341 CCTCATTGTAAGCCAACACTCCTACCCATGCAGTGCAGAATTAAA--AAG 182388
                                                                        --   
  rnd-1_family-        609 CCTCATTGTAAGCCAACACTCCTACCCATGCAGTGCAGAATTAAATAAAG 658

  scaffold243|s     182389 GAGTGGTCAGTGTTGATTATGATTGTACACAAAAATGGGCCCACTTGATT 182438
                                                                             
  rnd-1_family-        659 GAGTGGTCAGTGTTGATTATGATTGTACACAAAAATGGGCCCACTTGATT 708

  scaffold243|s     182439 ATTTTT-GTAGTGCAAAACTAGAACACTACAAAGTGTTTTCTTGTGATTT 182487
                                 -                                           
  rnd-1_family-        709 ATTTTTTGTAGTGCAAAACTAGAACACTACAAAGTGTTTTCTTGTGATTT 758

  scaffold243|s     182488 AGATGGGCAAT--ATTGGCC------CTTAATCTTGTACAAATGTCATTA 182529
                                 -  i --       ------                        
  rnd-1_family-        759 AGATGG-CAGTTAATTGGCCATACGTCTTAATCTTGTACAAATGTCATTA 807

  scaffold243|s     182530 TCCATCAAGTTCACAGTGTAGTGTGTATGTTGAGGTCCAATTCAAGCTCT 182579
                                                                             
  rnd-1_family-        808 TCCATCAAGTTCACAGTGTAGTGTGTATGTTGAGGTCCAATTCAAGCTCT 857

  scaffold243|s     182580 GAACCATTCCATTGTACTGAAAAGCCATCAGTCACAGAAGGAATTGAGGG 182629
                                    v                                        
  rnd-1_family-        858 GAACCATTCAATTGTACTGAAAAGCCATCAGTCACAGAAGGAATTGAGGG 907

  scaffold243|s     182630 ATCCACA-CGGGGTGAATCAAGTGTTGATGCCTTGGGTCG--CACATCC- 182675
                                  - i                              --i      -
  rnd-1_family-        908 ATCCACACCAGGGTGAATCAAGTGTTGATGCCTTGGGTCGTTTACATCCG 957

  scaffold243|s     182676 --GCTTCCCCAGTTCCTTATCACTCAGGCTGACAGAATGAGAGAGAGA-- 182721
                           --                                              --
  rnd-1_family-        958 TTGCTTCCCCAGTTCCTTATCACTCAGGCTGACAGAATGAGAGAGAGAGA 1007

  scaffold243|s     182722 --AGTATCTTTCTAATCCGTGAACCACTG 182748
                           --      i   v ii         ?   
  rnd-1_family-       1008 ACAGTATCCTTCGAGCCCGTGAACCNCTG 1036

Matrix = 20p43g.matrix
Kimura (with divCpGMod) = 2.64
Transitions / transversions = 1.44 (13/9)
Gap_init rate = 0.02 (18 / 747), avg. gap size = 1.89 (34 / 18)


2795 2.16 2.47 0.00 scaffold243|size230402 182676 182999 (48114) C rnd-1_family-1041#Unknown (0) 678 347 m_b2449s001i22 80653

  scaffold243|s     182676 GCTTCCCCAGTTCCTTATCACTCAGGCTGACAGAATGAGAGAGAGA---- 182721
                                                                         ----
C rnd-1_family-        678 GCTTCCCCAGTTCCTTATCACTCAGGCTGACAGAATGAGAGAGAGAGAAC 629

  scaffold243|s     182722 AGTATCTTTCTAATCCGTGAACCACTGACTTGTAAGAGTTGAGAAAGGAT 182771
                                     ?                                       
C rnd-1_family-        628 AGTATCTTTCNAATCCGTGAACCACTGACTTGTAAGAGTTGAGAAAGGAT 579

  scaffold243|s     182772 CAATTCTACAGCCTTATCTGTGTAGAGATTATGGCAACATGAGATGTATG 182821
                                                                             
C rnd-1_family-        578 CAATTCTACAGCCTTATCTGTGTAGAGATTATGGCAACATGAGATGTATG 529

  scaffold243|s     182822 TATTCATGGCACAATAAATGGAACCACTTGCCTGCTTCTTTTAGGTACCC 182871
                            i                                                
C rnd-1_family-        528 TGTTCATGGCACAATAAATGGAACCACTTGCCTGCTTCTTTTAGGTACCC 479

  scaffold243|s     182872 CAATTCAATGACTTTGACCCAGCTGATCACAATATGGCACATGGATAATC 182921
                                                          v i          i     
C rnd-1_family-        478 CAATTCAATGACTTTGACCCAGCTGATCACATTGTGGCACATGGGTAATC 429

  scaffold243|s     182922 --AGGGATGGAGT--CCCCCGCTCAAGATCTGTGACTCCAAGAATGTGTG 182967
                           --           --                                   
C rnd-1_family-        428 CGAGGGATGGAGTCCCCCCCGCTCAAGATCTGTGACTCCAAGAATGTGTG 379

  scaffold243|s     182968 GCATTTTGATAAGTATGGTAGTATTCTTTTGA 182999
                                    i   v               i? 
C rnd-1_family-        378 GCATTTTGACAAGGATGGTAGTATTCTTTCNA 347

Matrix = 20p43g.matrix
Kimura (with divCpGMod) = 2.21
Transitions / transversions = 2.50 (5/2)
Gap_init rate = 0.01 (3 / 323), avg. gap size = 2.67 (8 / 3)


3712 0.96 1.45 0.00 scaffold243|size230402 182997 183411 (47702) scaffold64|size1002091_(dbseq-nr_604)_[196390,202831]#LTR/Gypsy 1 421 (6021) m_b2449s001i23 80654

  scaffold243|s     182997 TGACATAGGCCAAGAATCTGGAGCTTCCAGGTGGAACTCCATAAGTCTCC 183046
                                                         v                   
  scaffold64|si          1 TGACATAGGCCAAGAATCTGGAGCTTCCAGCTGGAACTCCATAAGTCTCC 50

  scaffold243|s     183047 TTCACATTGTTTGATACAGAGGAAGGACTCAAAAGTCATAAGATATGAGT 183096
                                                                             
  scaffold64|si         51 TTCACATTGTTTGATACAGAGGAAGGACTCAAAAGTCATAAGATATGAGT 100

  scaffold243|s     183097 TTCTCAGAAATCATATCCAAATAGGATTTTCCTTCCTAGAACTCCACCAT 183146
                                                                             
  scaffold64|si        101 TTCTCAGAAATCATATCCAAATAGGATTTTCCTTCCTAGAACTCCACCAT 150

  scaffold243|s     183147 ACACATTGTAGGTGTTTTCTTAGGTTGAATATCCAATGGAGGA-----TT 183191
                                                                      -----  
  scaffold64|si        151 ACACATTGTAGGTGTTTTCTTAGGTTGAATATCCAATGGAGGATTTCCTT 200

  scaffold243|s     183192 CTCAGGAACCTTCCCATGGGACAGTTCCTTTGGGCAGTTGAATATGAGCC 183241
                                                                             
  scaffold64|si        201 CTCAGGAACCTTCCCATGGGACAGTTCCTTTGGGCAGTTGAATATGAGCC 250

  scaffold243|s     183242 AGTCATGGAACCGCCACAAATCACTGCCAATCTCTCCCATGATCAGTTGT 183291
                                      i                                 v    
  scaffold64|si        251 AGTCATGGAACTGCCACAAATCACTGCCAATCTCTCCCATGATCATTTGT 300

  scaffold243|s     183292 GTGTTTTT-TGCATGAGATAACTAGTATCTCATTCATCAGTTGTACAGTA 183340
                             v     -                                         
  scaffold64|si        301 GTTTTTTTATGCATGAGATAACTAGTATCTCATTCATCAGTTGTACAGTA 350

  scaffold243|s     183341 GTATTAAGCTCATAAAAACAAAGTCAGCAAAGTCTACAACAAGATTTTTA 183390
                                                                             
  scaffold64|si        351 GTATTAAGCTCATAAAAACAAAGTCAGCAAAGTCTACAACAAGATTTTTA 400

  scaffold243|s     183391 AATACTTTCTGGCTTAGGTCA 183411
                                                
  scaffold64|si        401 AATACTTTCTGGCTTAGGTCA 421

Matrix = 20p43g.matrix
Kimura (with divCpGMod) = 0.97
Transitions / transversions = 0.33 (1/3)
Gap_init rate = 0.00 (2 / 414), avg. gap size = 3.00 (6 / 2)


2932 2.59 1.72 0.00 scaffold243|size230402 183412 183759 (47354) C rnd-1_family-1387#Unknown (3) 354 1 m_b2449s001i24 80655

  scaffold243|s     183412 TCTTTCCAGAATGAGAAGGCTTATGGATGATGTGAAGTTCTTAGTAGTGC 183461
                                                        ?i             i     
C rnd-1_family-        354 TCTTTCCAGAATGAGAAGGCTTATGGATGNCGTGAAGTTCTTAGCAGTGC 305

  scaffold243|s     183462 CACATGGATTGTGGAAGCCTGGGA---TGCAGGGTTTGTCGCTTTGGAAT 183508
                            i                      ---           ?  i        
C rnd-1_family-        304 CGCATGGATTGTGGAAGCCTGGGAATGTGCAGGGTTTGNCGTTTTGGAAT 255

  scaffold243|s     183509 GGCAGTACG-TTACGGGCTGTGGACGGAAATCTAGGATGATATTAAACTG 183557
                                    -                 i     i              i 
C rnd-1_family-        254 GGCAGTACGGTTACGGGCTGTGGACGGGAATCTGGGATGATATTAAACCG 205

  scaffold243|s     183558 TATTTATTGACCAAGTCAAAGAAAGGTGATGTGGAAAGCTCCACAAGGGC 183607
                                                                             
C rnd-1_family-        204 TATTTATTGACCAAGTCAAAGAAAGGTGATGTGGAAAGCTCCACAAGGGC 155

  scaffold243|s     183608 AGAGCAGGAGAGCTTTCCTGGAGAACTTGTCACAACAAGTTATATAGCAC 183657
                                                            i                
C rnd-1_family-        154 AGAGCAGGAGAGCTTTCCTGGAGAACTTGTCACGACAAGTTATATAGCAC 105

  scaffold243|s     183658 TGGCTTGTTCAAGGAATTGGGGATAGCAAAGAGGAAGAAATGAATGT--T 183705
                                i                                         -- 
C rnd-1_family-        104 TGGCTCGTTCAAGGAATTGGGGATAGCAAAGAGGAAGAAATGAATGTTTT 55

  scaffold243|s     183706 TTTATGTTAGAGTAGTGAATTATTTTAAGACTTGTTTATATGAATTCAAT 183755
                                                                             
C rnd-1_family-         54 TTTATGTTAGAGTAGTGAATTATTTTAAGACTTGTTTATATGAATTCAAT 5

  scaffold243|s     183756 TTTT 183759
                               
C rnd-1_family-          4 TTTT 1

Matrix = 20p43g.matrix
Kimura (with divCpGMod) = 1.32
Transitions / transversions = 1.00 (9/0)
Gap_init rate = 0.01 (3 / 347), avg. gap size = 2.00 (6 / 3)


335 4.88 0.00 0.00 scaffold243|size230402 183765 183805 (47308) rnd-1_family-1109#Unknown 1 41 (380) m_b2449s001i25 80656

  scaffold243|s     183765 TTTTTCAGCTCAGTTTTTCGACTGACACCTCAGGGTATCTA 183805
                                             v                    i 
  rnd-1_family-          1 TTTTTCAGCTCAGTTTTTAGACTGACACCTCAGGGTATCCA 41

Matrix = 20p43g.matrix
Kimura (with divCpGMod) = 5.05
Transitions / transversions = 1.00 (1/1)
Gap_init rate = 0.00 (0 / 40), avg. gap size = 0.0 (0 / 0)


5353 2.91 4.13 0.15 scaffold243|size230402 183804 184457 (46656) genome_8_10042#DNA 1 680 (0) m_b2449s001i26 80657

  scaffold243|s     183804 TATTAGGCCCAGTGCTTGGTAATTTGCAATTGTCAAGCAATTGCAAAA-T 183852
                            i                              i               - 
  genome_8_1004          1 TGTTAGGCCCAGTGCTTGGTAATTTGCAATTGCCAAGCAATTGCAAAAAT 50

  scaffold243|s     183853 GGGCAAAAATCACATTGCAAATCCTTGTCGACGCTTGCATTACCAAGGAA 183902
                                                            i                
  genome_8_1004         51 GGGCAAAAATCACATTGCAAATCCTTGTCGACGTTTGCATTACCAAGGAA 100

  scaffold243|s     183903 TTGCAAGCGA-TCCTCGACAACTTAGGTTTAGCTTCGGGATTTCTGCAAC 183951
                                 i i -             v        -                
  genome_8_1004        101 TTGCAAACAATTCCTCGACAACTTCGGTTTAGC-TCGGGATTTCTGCAAC 149

  scaffold243|s     183952 GACCTCTTGTTTGGCATCAATTCTGTTGTGTGACACCTCTGATTGGCATC 184001
                                                                             
  genome_8_1004        150 GACCTCTTGTTTGGCATCAATTCTGTTGTGTGACACCTCTGATTGGCATC 199

  scaffold243|s     184002 AATGGAGTGTATACCATGTCCGTTTGGCATCAATTTTTCCGTTTGACAGT 184051
                                  i                                   i      
  genome_8_1004        200 AATGGAGCGTATACCATGTCCGTTTGGCATCAATTTTTCCGTTCGACAGT 249

  scaffold243|s     184052 ACTCAACAGTAGTCATTTGTAAAATAACTGAGAAATTACAATTCCTTAGG 184101
                             vv                                              
  genome_8_1004        250 ACAGAACAGTAGTCATTTGTAAAATAACTGAGAAATTACAATTCCTTAGG 299

  scaffold243|s     184102 AATTCTAATACAGATTTAATATCTTCGTGATTACAATTCCTTAGGAATTT 184151
                               v                                             
  genome_8_1004        300 AATTGTAATACAGATTTAATATCTTCGTGATTACAATTCCTTAGGAATTT 349

  scaffold243|s     184152 CAATATTGTCCAGG-TTTTTCGCCATTACAATTCCTTGGGAAGAGAACAC 184200
```
