## Supplementary material for "Improved Reference Genome for *Cyclotella Cryptica* CCMP332, a Model for Cell Wall Morphogenesis, Salinity Adaptation, and Lipid Production in Diatoms (Bacillariophyta)": cryptica_pilon5.fasta.align (part 299 of 753)

```
                                 i       -                                   
  genome_8_1004        350 CAATATCGTCCAGGTTTTTTCGCCATTACAATTCCTTGGGAAGAGAACAC 399

  scaffold243|s     184201 TGACCCAACATAAGATATTAGTTTACGT---GATTGGTAC-----ATATC 184242
                                               i       ---         -----     
  genome_8_1004        400 TGACCCAACATAAGATATTAATTTACGTAGGGATTGGTACAATTAATATC 449

  scaffold243|s     184243 CCTGTCAGTTGAATGTG-------GCCAAATTTGGCAAACAACTACATCC 184285
                                          i -------                          
  genome_8_1004        450 CCTGTCAGTTGAATGCGTTTCGGCGCCAAATTTGGCAAACAACTACATCC 499

  scaffold243|s     184286 AAACTGACAAGTCTCGCAAAATTCAAATGCAATTTGGCTGTTGTCAAAGA 184335
                                                             i      i        
  genome_8_1004        500 AAACTGACAAGTCTCGCAAAATTCAAATGCAATTCGGCTGTCGTCAAAGA 549

  scaffold243|s     184336 ATTGTTCT-CGTATTCCCT--AAAAATGCAATTCCTTGGCAGTGCAA--- 184379
                                   -          --                          ---
  genome_8_1004        550 ATTGTTCTGCGTATTCCCTAAAAAAATGCAATTCCTTGGCAGTGCAAACG 599

  scaffold243|s     184380 -CGACAAGGAATTGCAAA--GGAGTTTGCAATTGAGGGCAATTGCTTGGC 184426
                           -                 --                              
  genome_8_1004        600 TCGACAAGGAATTGCAAAGTGGAGTTTGCAATTGAGGGCAATTGCTTGGC 649

  scaffold243|s     184427 AATCGCAAATTACCAAGCATTGGGCCTAACA 184457
                              i          i      v         
  genome_8_1004        650 AATTGCAAATTACCGAGCATTCGGCCTAACA 680

Matrix = 20p43g.matrix
Kimura (with divCpGMod) = 1.97
Transitions / transversions = 2.80 (14/5)
Gap_init rate = 0.02 (12 / 653), avg. gap size = 2.33 (28 / 12)


2543 4.07 1.55 0.62 scaffold243|size230402 184462 184783 (46330) rnd-1_family-1109#Unknown 45 369 (52) m_b2449s001i27 80656

  scaffold243|s     184462 ATGTAGAACACTGGTATGTACTAAGCTACGGTGAATAGTTCGTCGCAATT 184511
                                           i                             i   
  rnd-1_family-         45 ATGTAGAACACTGGTACGTACTAAGCTACGGTGAATAGTTCGTCGCGATT 94

  scaffold243|s     184512 TTACTGGAATCGTACATCTTCCAAAATTACGGTGAAAACTGTGGT-AATT 184560
                                                                        -    
  rnd-1_family-         95 TTACTGGAATCGTACATCTTCCAAAATTACGGTGAAAACTGTGGTAAATT 144

  scaffold243|s     184561 TTGCCCCCAGACGACAAAATCTAACGACGATTATTGCGCTCTCTATTTTA 184610
                              -    ?v     i    v                 -          v
  rnd-1_family-        145 TTG-CCCCNCACGACGAAATGTAACGACGATTATTGCG-TCTCTATTTTC 192

  scaffold243|s     184611 GT--AATGTACATCACATCACCTAGCTATCGCTACTTGATTTATTATGAT 184658
                             --i                                             
  rnd-1_family-        193 GTGCGATGTACATCACATCACCTAGCTATCGCTACTTGATTTATTATGAT 242

  scaffold243|s     184659 ATTGGCGTTGTATATAATTACGACGATCTTCTTTTCGGTATCTTTTCATT 184708
                                         v                                   
  rnd-1_family-        243 ATTGGCGTTGTATAGAATTACGACGATCTTCTTTTCGGTATCTTTTCATT 292

  scaffold243|s     184709 TTTAGCTA--ATTTTTACCCAGCACGAGGTCTTTTCTGTTCGCTTATTTT 184756
                                   --                  i              iv     
  rnd-1_family-        293 TTTAGCTACGATTTTTACCCAGCACGAGATCTTTTCTGTTCGCCAATTTT 342

  scaffold243|s     184757 GAGGGTGCGAATGGGAGCTATCTCATC 184783
                                iv                    
  rnd-1_family-        343 GAGGGCCCGAATGGGAGCTATCTCATC 369

Matrix = 20p43g.matrix
Kimura (with divCpGMod) = 3.01
Transitions / transversions = 1.17 (7/6)
Gap_init rate = 0.02 (5 / 321), avg. gap size = 1.40 (7 / 5)


2038 12.32 3.68 1.10 scaffold243|size230402 184787 185139 (45974) C genome_6_2456#DNA (15) 362 1 m_b2449s001i28 80658

  scaffold243|s     184787 TCCTATTTAT---CAATTTTATTGCA----ATTTTGATTTTTGGCGATGC 184829
                                     --- v     - v   ----          --        
C genome_6_2456        362 TCCTATTTATTGCCTATTTT-TGGCAGCCTATTTTGATTT--GGCGATGC 316

  scaffold243|s     184830 TCTATATTGGCTCGAAGGAATCTAGGTTGTAAATAGGTAAAA-CCTCTTT 184878
                              v   v             v    iv         i    -       
C genome_6_2456        315 TCTTTATAGGCTCGAAGGAATATAGGCAGTAAATAGGCAAAAACCTCTTT 266

  scaffold243|s     184879 CAGGGGCAATAGATTGGAAAAGAGGTTTT-GATCCAATTTATTTGCCTAT 184927
                                         iv             -     v              
C genome_6_2456        265 CAGGGGCAATAGATCTGAAAAGAGGTTTTTGATCCTATTTATTTGCCTAT 216

  scaffold243|s     184928 TATGATGCGACAGGACGTTTT-GGAT-TTTTCCATGTTCATTTGCACGAC 184975
                            vv    i    v   i    -i   -     ivii    iv i  ii  
C genome_6_2456        215 TTAGATGTGACATGACATTTTTAGATATTTTCTTCATTCACGTACATAAC 166

  scaffold243|s     184976 AAAA--TGCGAACCCAACCAGCCACGCGGTTTCGATGTCACATCAAGATC 185023
                               --      i   v  v      i -    i                
C genome_6_2456        165 AAAAAATGCGAATCCACCCCGCCACGTG-TTTCAATGTCACATCAAGATC 117

  scaffold243|s     185024 GAGAATACCAAAATGTTATGTCTGTCAATAGAAGTGATTTTGTGCCTATT 185073
                               i i         v               v       i         
C genome_6_2456        116 GAGAGTGCCAAAATGTAATGTCTGTCAATAGACGTGATTTCGTGCCTATT 67

  scaffold243|s     185074 TACAGCAGTCAAGTCAAAAATTAATAGGCTACAACCTATTTATAAATATG 185123
                              i v    i          v        ii                v 
C genome_6_2456         66 TACGGGAGTCGAGTCAAAAATAAATAGGCTGTAACCTATTTATAAATAGG 17

  scaffold243|s     185124 ATTGACAGAACGGGTC 185139
                                           
C genome_6_2456         16 ATTGACAGAACGGGTC 1

Matrix = 20p43g.matrix
Kimura (with divCpGMod) = 12.27
Transitions / transversions = 1.15 (23/20)
Gap_init rate = 0.03 (11 / 352), avg. gap size = 1.55 (17 / 11)


6901 1.81 0.39 0.13 scaffold243|size230402 185140 185913 (45200) rnd-1_family-1308#Unknown 261 1036 (11) m_b2449s001i29 80659

  scaffold243|s     185140 TCAACCTCTCACCAACTGTAACTTCCCAAAAATAAAATAAAACAACCAAG 185189
                             i                                               
  rnd-1_family-        261 TCGACCTCTCACCAACTGTAACTTCCCAAAAATAAAATAAAACAACCAAG 310

  scaffold243|s     185190 TGATCACCACCATCAACCAACCAATTCATTCAGCCACCATGTCCCGTCCC 185239
                                   v                                     -   
  rnd-1_family-        311 TGATCACCCCCATCAACCAACCAATTCATTCAGCCACCATGTCCCG-CCC 359

  scaffold243|s     185240 CCCAACCACCAATCGACCGCTTTGAGGAGCAACGTCG-CGCGCTGCCTCA 185288
                                                                -            
  rnd-1_family-        360 CCCAACCACCAATCGACCGCTTTGAGGAGCAACGTCGCCGCGCTGCCTCA 409

  scaffold243|s     185289 CACGCTGCTTTCAGCGAGTGTGGACTCCAGGCAGAAATTGCCCTAGCCCA 185338
                                             i                   i           
  rnd-1_family-        410 CACGCTGCTTTCAGCGAGCGTGGACTCCAGGCAGAAATCGCCCTAGCCCA 459

  scaffold243|s     185339 TCACCTGGGGGTTGAGGATCCCAATCCACCCACACTGGCCGGTCCCCTAG 185388
                                                                             
  rnd-1_family-        460 TCACCTGGGGGTTGAGGATCCCAATCCACCCACACTGGCCGGTCCCCTAG 509

  scaffold243|s     185389 CTAACTTTGAGGATGCTCATTTTGCTCCTGTCAACACCTCCCTCCCCAAA 185438
                              i                                              
  rnd-1_family-        510 CTAGCTTTGAGGATGCTCATTTTGCTCCTGTCAACACCTCCCTCCCCAAA 559

  scaffold243|s     185439 ATTTATCTCTGTTGTCAAACTTTATCTGGAACAGTGGACTGATTGCTGCC 185488
                           v                                                 
  rnd-1_family-        560 CTTTATCTCTGTTGTCAAACTTTATCTGGAACAGTGGACTGATTGCTGCC 609

  scaffold243|s     185489 CTCATTGTAAGCCAACACTCCTACCCATGCAGTGCAGAATTAATTAAAGG 185538
                                                                      v      
  rnd-1_family-        610 CTCATTGTAAGCCAACACTCCTACCCATGCAGTGCAGAATTAAATAAAGG 659

  scaffold243|s     185539 AGTGGTCAGTGTTGATTATGATTGTACACAAAAATGGGCCCACTTGATTA 185588
                                                                             
  rnd-1_family-        660 AGTGGTCAGTGTTGATTATGATTGTACACAAAAATGGGCCCACTTGATTA 709

  scaffold243|s     185589 TTTTTTGTAGTGCAAAACTAGAACACTACAAAGTGTTTTCTTGTGATTTA 185638
                                                                             
  rnd-1_family-        710 TTTTTTGTAGTGCAAAACTAGAACACTACAAAGTGTTTTCTTGTGATTTA 759

  scaffold243|s     185639 GATGGCAGTTAATTGGCCATTCGTCTTAATCTTGTACAAATGTCATTATC 185688
                                               v                             
  rnd-1_family-        760 GATGGCAGTTAATTGGCCATACGTCTTAATCTTGTACAAATGTCATTATC 809

  scaffold243|s     185689 CATCAAGTTCACAGTGTAGTGTGTATGTTGAGGTCCAATTCAAGCTCTGA 185738
                                                                             
  rnd-1_family-        810 CATCAAGTTCACAGTGTAGTGTGTATGTTGAGGTCCAATTCAAGCTCTGA 859

  scaffold243|s     185739 ACCATTCCATTGTACTGAAAAGCCATCAGTCACAGAAGGAATTGAGGGAT 185788
                                  v                                          
  rnd-1_family-        860 ACCATTCAATTGTACTGAAAAGCCATCAGTCACAGAAGGAATTGAGGGAT 909

  scaffold243|s     185789 CCACACCGGGGTGAATCAAGTGTTGATGCCTTGGGTCGTTTACATCCGTT 185838
                                  i                                          
  rnd-1_family-        910 CCACACCAGGGTGAATCAAGTGTTGATGCCTTGGGTCGTTTACATCCGTT 959

  scaffold243|s     185839 GCTTCCCCAGTTCCTTATCACTCAGGCTGACAGAATGAGAGAGAGAGA-- 185886
                                                                           --
  rnd-1_family-        960 GCTTCCCCAGTTCCTTATCACTCAGGCTGACAGAATGAGAGAGAGAGAAC 1009

  scaffold243|s     185887 AGTATCTTTCTAATCCGTGAACCACTG 185913
                                 i   v ii         ?   
  rnd-1_family-       1010 AGTATCCTTCGAGCCCGTGAACCNCTG 1036

Matrix = 20p43g.matrix
Kimura (with divCpGMod) = 1.48
Transitions / transversions = 1.33 (8/6)
Gap_init rate = 0.00 (3 / 773), avg. gap size = 1.33 (4 / 3)


2899 2.13 0.91 0.00 scaffold243|size230402 185839 186167 (44946) C rnd-1_family-1041#Unknown (0) 678 347 m_b2449s001i30 80660

  scaffold243|s     185839 GCTTCCCCAGTTCCTTATCACTCAGGCTGACAGAATGAGAGAGAGAGAA- 185887
                                                                            -
C rnd-1_family-        678 GCTTCCCCAGTTCCTTATCACTCAGGCTGACAGAATGAGAGAGAGAGAAC 629

  scaffold243|s     185888 -GTATCTTTCTAATCCGTGAACCACTGACTTGTAAGAGTTGAGAAAGGAT 185936
                           -         ?                                       
C rnd-1_family-        628 AGTATCTTTCNAATCCGTGAACCACTGACTTGTAAGAGTTGAGAAAGGAT 579

  scaffold243|s     185937 CAATTCTACAGCCTTATCTGTGTAGAGATTATGGCAACATGAGATGTATG 185986
                                                                             
C rnd-1_family-        578 CAATTCTACAGCCTTATCTGTGTAGAGATTATGGCAACATGAGATGTATG 529

  scaffold243|s     185987 TATTCATGGCACAATAAATGGAACCACTTGCCTGCTTCTTTTAGGTACCC 186036
                            i                                                
C rnd-1_family-        528 TGTTCATGGCACAATAAATGGAACCACTTGCCTGCTTCTTTTAGGTACCC 479

  scaffold243|s     186037 CAATTCAATGACTTTGACCCAGCTGATCACAATATGGCACATGGATAATC 186086
                                                          v i          i     
C rnd-1_family-        478 CAATTCAATGACTTTGACCCAGCTGATCACATTGTGGCACATGGGTAATC 429

  scaffold243|s     186087 CGAGGGATGGAGTCC-CCCCGCTCAAGATCTGTGACTCCAAGAATGTGTG 186135
                                          -                                  
C rnd-1_family-        428 CGAGGGATGGAGTCCCCCCCGCTCAAGATCTGTGACTCCAAGAATGTGTG 379

  scaffold243|s     186136 GCATTTTGATAAGTATGGTAGTATTCTTTTGA 186167
                                    i   v               i? 
C rnd-1_family-        378 GCATTTTGACAAGGATGGTAGTATTCTTTCNA 347

Matrix = 20p43g.matrix
Kimura (with divCpGMod) = 2.18
Transitions / transversions = 2.50 (5/2)
Gap_init rate = 0.01 (3 / 328), avg. gap size = 1.00 (3 / 3)


3868 0.47 0.00 0.24 scaffold243|size230402 186165 186586 (44527) scaffold5|size2025720_(dbseq-nr_679)_[1565817,1572249]#LTR/Gypsy 6013 6433 (0) m_b2449s001i31 80661

  scaffold243|s     186165 TGACATAGGCCAAGAATCTGGAGCTTCCAGGTGGAACTCCATAAGTCTCC 186214
                                                         v                   
  scaffold5|siz       6013 TGACATAGGCCAAGAATCTGGAGCTTCCAGCTGGAACTCCATAAGTCTCC 6062

  scaffold243|s     186215 TTCACATTGTTTGATACAGAGGAAGGACTCAAAAGTCATAAGATATGAGT 186264
                                                                             
  scaffold5|siz       6063 TTCACATTGTTTGATACAGAGGAAGGACTCAAAAGTCATAAGATATGAGT 6112

  scaffold243|s     186265 TTCTCAGAAATCATATCCAAATAGGATTTTCCTTCCTAGAACTCCACCAT 186314
                                                                             
  scaffold5|siz       6113 TTCTCAGAAATCATATCCAAATAGGATTTTCCTTCCTAGAACTCCACCAT 6162

  scaffold243|s     186315 ACACATTGTAGGTGTTTTCTTAGGTTGAATATCCAATGGAGGATTTCCTT 186364
                                                                             
  scaffold5|siz       6163 ACACATTGTAGGTGTTTTCTTAGGTTGAATATCCAATGGAGGATTTCCTT 6212

  scaffold243|s     186365 CTCAGGAACCTTCCCATGGGACAGTTCCTTTGGGCAGTTGAATATGAGCC 186414
                                                                             
  scaffold5|siz       6213 CTCAGGAACCTTCCCATGGGACAGTTCCTTTGGGCAGTTGAATATGAGCC 6262

  scaffold243|s     186415 AGTCATGGAACCGCCACAAATCACTGCCAATCTCTCCCATGATCAGTTGT 186464
                                      i                                      
  scaffold5|siz       6263 AGTCATGGAACTGCCACAAATCACTGCCAATCTCTCCCATGATCAGTTGT 6312

  scaffold243|s     186465 GTTTTTTTATGCATGAGATAACTAGTATCTCATTCATCAGTTGTACAGTA 186514
                            -                                                
  scaffold5|siz       6313 G-TTTTTTATGCATGAGATAACTAGTATCTCATTCATCAGTTGTACAGTA 6361

  scaffold243|s     186515 GTATTAAGCTCATAAAAACAAAGTCAGCAAAGTCTACAACAAGATTTTTT 186564
                                                                             
  scaffold5|siz       6362 GTATTAAGCTCATAAAAACAAAGTCAGCAAAGTCTACAACAAGATTTTTT 6411

  scaffold243|s     186565 AAATACTTTCTGGCTTAGGTCA 186586
                                                 
  scaffold5|siz       6412 AAATACTTTCTGGCTTAGGTCA 6433

Matrix = 20p43g.matrix
Kimura (with divCpGMod) = 0.48
Transitions / transversions = 1.00 (1/1)
Gap_init rate = 0.00 (1 / 421), avg. gap size = 1.00 (1 / 1)


2897 2.31 2.01 0.28 scaffold243|size230402 186587 186934 (44179) C rnd-1_family-1387#Unknown (3) 354 1 m_b2449s001i32 80662

  scaffold243|s     186587 TCTTTCCAGAATGAGAAGGCTTATGGATGATGTGAAGTTCTTAGTAGTGC 186636
                                                        ?i             i     
C rnd-1_family-        354 TCTTTCCAGAATGAGAAGGCTTATGGATGNCGTGAAGTTCTTAGCAGTGC 305

  scaffold243|s     186637 CACATGGATTGTGGAAGCCTGGGA-TGTGCAGGGTTTGTCGTTTTGGAAT 186685
                            i                      -             ?           
C rnd-1_family-        304 CGCATGGATTGTGGAAGCCTGGGAATGTGCAGGGTTTGNCGTTTTGGAAT 255

  scaffold243|s     186686 GGCAGTACGGTTACGGGGCTGTGGACGGAAATCTAGGATGATATTAAACT 186735
                                            -          i     i              i
C rnd-1_family-        254 GGCAGTACGGTTACGGG-CTGTGGACGGGAATCTGGGATGATATTAAACC 206

  scaffold243|s     186736 GTATT----GACCAAGTCAAAGAAAGGTGATGTGGAAAGCTCCACAAGGG 186781
                                ----                                         
C rnd-1_family-        205 GTATTTATTGACCAAGTCAAAGAAAGGTGATGTGGAAAGCTCCACAAGGG 156

  scaffold243|s     186782 CAGAGCAGGAGAGCTTTCCTGGAGAACTTGTCACAACAAGTTATATAGCA 186831
                                                             i               
C rnd-1_family-        155 CAGAGCAGGAGAGCTTTCCTGGAGAACTTGTCACGACAAGTTATATAGCA 106

  scaffold243|s     186832 CTGGCTTGTTCAAGGAATTGGGGATAGCAAAGAGGAAGAAATGAATGT-- 186879
                                 i                                         --
C rnd-1_family-        105 CTGGCTCGTTCAAGGAATTGGGGATAGCAAAGAGGAAGAAATGAATGTTT 56

  scaffold243|s     186880 TTTTATGTTAGAGTAGTGAATTATTTTAAGACTTGTTTATATGAATTCAA 186929
                                                                             
C rnd-1_family-         55 TTTTATGTTAGAGTAGTGAATTATTTTAAGACTTGTTTATATGAATTCAA 6

  scaffold243|s     186930 TTTTT 186934
                                
C rnd-1_family-          5 TTTTT 1

Matrix = 20p43g.matrix
Kimura (with divCpGMod) = 1.02
Transitions / transversions = 1.00 (8/0)
Gap_init rate = 0.01 (4 / 347), avg. gap size = 2.00 (8 / 4)


319 7.32 0.00 0.00 scaffold243|size230402 186941 186981 (44132) rnd-1_family-1109#Unknown 1 41 (380) m_b2449s001i33 80663

  scaffold243|s     186941 TCTTTCAGCTCAGTTTTTCGACTGACACCTCAGGGTATCTA 186981
                            i                v                    i 
  rnd-1_family-          1 TTTTTCAGCTCAGTTTTTAGACTGACACCTCAGGGTATCCA 41

Matrix = 20p43g.matrix
Kimura (with divCpGMod) = 7.75
Transitions / transversions = 2.00 (2/1)
Gap_init rate = 0.00 (0 / 40), avg. gap size = 0.0 (0 / 0)


5396 3.47 2.71 0.29 scaffold243|size230402 186980 187643 (43470) genome_8_10042#DNA 1 680 (0) m_b2449s001i34 80664

  scaffold243|s     186980 TATTAGGCCCAGTGCTTGGTAATTTGCAATTGTCAAGCAATTGCAAAAAT 187029
                            i                              i                 
  genome_8_1004          1 TGTTAGGCCCAGTGCTTGGTAATTTGCAATTGCCAAGCAATTGCAAAAAT 50

  scaffold243|s     187030 GGGCAAAAATCACATTGCAAATCCTTGTCGACGTTTGCATTACCAAGGAA 187079
                                                                             
  genome_8_1004         51 GGGCAAAAATCACATTGCAAATCCTTGTCGACGTTTGCATTACCAAGGAA 100

  scaffold243|s     187080 TTACAG-CGATTCCTCGACAACTTAGGTTTAGCTTGGGATTTCTGCAGCG 187128
                             i  i- i               v         i            i  
  genome_8_1004        101 TTGCAAACAATTCCTCGACAACTTCGGTTTAGCTCGGGATTTCTGCAACG 150

  scaffold243|s     187129 ACCTCTTGTTTGGCATCAATTCTGTTGTGTGACACCTCTGATTGGCATCA 187178
                                                                             
  genome_8_1004        151 ACCTCTTGTTTGGCATCAATTCTGTTGTGTGACACCTCTGATTGGCATCA 200

  scaffold243|s     187179 ATGGAGTGTATACCATGTCCGTTTGGCATCAA-TTTTCCGTTTGACAGTA 187227
                                 i                         -         i       
  genome_8_1004        201 ATGGAGCGTATACCATGTCCGTTTGGCATCAATTTTTCCGTTCGACAGTA 250

  scaffold243|s     187228 CTCAACAGTAGTCATTTGTAAAATAACTGAGAAATTACAATTCCTTAGGA 187277
                            vv                                               
  genome_8_1004        251 CAGAACAGTAGTCATTTGTAAAATAACTGAGAAATTACAATTCCTTAGGA 300

  scaffold243|s     187278 ATTCTAATACAGATTTAATATCTTCGT--TTACAATTCCTTAGGAATTTC 187325
                              v                       --                     
  genome_8_1004        301 ATTGTAATACAGATTTAATATCTTCGTGATTACAATTCCTTAGGAATTTC 350

  scaffold243|s     187326 AATATTGT-CAGG-TTTTTCGCCATTACAATTCCTTGGGAAGAGAACACT 187373
                                i  -    -                                    
  genome_8_1004        351 AATATCGTCCAGGTTTTTTCGCCATTACAATTCCTTGGGAAGAGAACACT 400

  scaffold243|s     187374 GACCCAACATAAGATATTAGTTTACGTAGGGATTGGTACAATTAATATCC 187423
                                              i                              
  genome_8_1004        401 GACCCAACATAAGATATTAATTTACGTAGGGATTGGTACAATTAATATCC 450

  scaffold243|s     187424 CTGTCAGTTGAATGTGTTTCGGTATGCCAAATTT-GCAAACAACTACAT- 187471
                                         i       --i         -              -
  genome_8_1004        451 CTGTCAGTTGAATGCGTTTCGG--CGCCAAATTTGGCAAACAACTACATC 498

  scaffold243|s     187472 CAAACTGACAAGTCT-GCAAAATTCAAATGCAATTTGGCTGTTGTCAAAG 187520
                                          -                   i      i       
  genome_8_1004        499 CAAACTGACAAGTCTCGCAAAATTCAAATGCAATTCGGCTGTCGTCAAAG 548

  scaffold243|s     187521 AATTGTTCTGCGTATTCCCT--AAAAATGCAATTCCTTGGCAGTGCAAGC 187568
                                               --                          i 
  genome_8_1004        549 AATTGTTCTGCGTATTCCCTAAAAAAATGCAATTCCTTGGCAGTGCAAAC 598

  scaffold243|s     187569 GTCGACAAGGAATTG----GTGG---TTGCAATTGAGGGCAATTGCTTGG 187611
                                          ----    ---                        
  genome_8_1004        599 GTCGACAAGGAATTGCAAAGTGGAGTTTGCAATTGAGGGCAATTGCTTGG 648

  scaffold243|s     187612 CAATCGCAAATTACTGAGCATTGGGCCTAACA 187643
                               i         i       v         
  genome_8_1004        649 CAATTGCAAATTACCGAGCATTCGGCCTAACA 680

Matrix = 20p43g.matrix
Kimura (with divCpGMod) = 2.29
Transitions / transversions = 3.60 (18/5)
Gap_init rate = 0.02 (13 / 663), avg. gap size = 1.54 (20 / 13)


2772 3.65 0.91 0.00 scaffold243|size230402 187644 187972 (43141) rnd-1_family-1109#Unknown 36 367 (54) m_b2449s001i35 80663

  scaffold243|s     187644 TATCCACGTATGTAGAACACTGGTACGTACTAAGCTACGGTGAATAGTTC 187693
                                                                             
  rnd-1_family-         36 TATCCACGTATGTAGAACACTGGTACGTACTAAGCTACGGTGAATAGTTC 85

  scaffold243|s     187694 GTCGCAATTTTACTGGAATCGTACATCTTCCAAAATTACGGTGAAAACTG 187743
                                i                                            
  rnd-1_family-         86 GTCGCGATTTTACTGGAATCGTACATCTTCCAAAATTACGGTGAAAACTG 135

  scaffold243|s     187744 TGGTAAATTTTGCCCGCCGCGACAAAATCTAACGGCGATTATTGCGTCTC 187793
                                          v? i    i    v     i               
  rnd-1_family-        136 TGGTAAATTTTGCCCCNCACGACGAAATGTAACGACGATTATTGCGTCTC 185

  scaffold243|s     187794 TATT--AGTGCAATGTACATCACATCACCTAGCTATCGCTACTTGATTTA 187841
                               --v    i                                      
  rnd-1_family-        186 TATTTTCGTGCGATGTACATCACATCACCTAGCTATCGCTACTTGATTTA 235

  scaffold243|s     187842 TTATGATATTGGCGTTGTATATAATTACGACGATCTTCTTTTCGGTATCT 187891
                                                v                            
  rnd-1_family-        236 TTATGATATTGGCGTTGTATAGAATTACGACGATCTTCTTTTCGGTATCT 285

  scaffold243|s     187892 TTTCATTTTTAGCTACGATTTTTACCCAGCACGAGGTCTTTTCTGTTCAC 187941
                                                              i            i 
  rnd-1_family-        286 TTTCATTTTTAGCTACGATTTTTACCCAGCACGAGATCTTTTCTGTTCGC 335

  scaffold243|s     187942 TAATTTTGAGGG-CCGAATGGGAGCTATCTCA 187972
                           i           -                   
  rnd-1_family-        336 CAATTTTGAGGGCCCGAATGGGAGCTATCTCA 367

Matrix = 20p43g.matrix
Kimura (with divCpGMod) = 2.61
Transitions / transversions = 2.00 (8/4)
Gap_init rate = 0.01 (2 / 328), avg. gap size = 1.50 (3 / 2)


2136 13.66 3.01 0.00 scaffold243|size230402 187973 188338 (42775) C genome_6_2456#DNA (0) 377 1 m_b2449s001i36 80665

  scaffold243|s     187973 GGCCCCTTCTATCAATCCTATTTATTGCCAATTTTGGG--GCACAGTTTG 188020
                                v    i                  v     v  --  vi v    
C genome_6_2456        377 GGCCCGTTCTGTCAATCCTATTTATTGCCTATTTTTGGCAGCCTATTTTG 328

  scaffold243|s     188021 ATTTAGCGATGCTCTATATTGGCTCGAAGGAATCTAGGTTGTAAATAGGT 188070
                               i          v   v             v    iv         i
C genome_6_2456        327 ATTTGGCGATGCTCTTTATAGGCTCGAAGGAATATAGGCAGTAAATAGGC 278

  scaffold243|s     188071 AAAAACCTCTTTCAGGG-CAATAGATTGGAAAAGAGGTTTT-GATCCAAT 188118
                                            -        iv             -     v  
C genome_6_2456        277 AAAAACCTCTTTCAGGGGCAATAGATCTGAAAAGAGGTTTTTGATCCTAT 228

  scaffold243|s     188119 TTATTTGCCTATTATGATGCGACAGGGCGTTTT-GGAT-TTTTCCATGTT 188166
                                        vv    i    v i i    -i   -     ivii  
C genome_6_2456        227 TTATTTGCCTATTTAGATGTGACATGACATTTTTAGATATTTTCTTCATT 178

  scaffold243|s     188167 CATTTGCACGACAAAAA-TGCGAACCCAACCAGCCACGTGTTT-GACGTC 188214
                             iv i  ii       -      i   v  v           -i i   
C genome_6_2456        177 CACGTACATAACAAAAAATGCGAATCCACCCCGCCACGTGTTTCAATGTC 128

  scaffold243|s     188215 A--TCAAGATCGAGAATACCAAAATGTTATGTCTGTCAATAGAAGTGATT 188262
                            --            i i         v               v      
C genome_6_2456        127 ACATCAAGATCGAGAGTGCCAAAATGTAATGTCTGTCAATAGACGTGATT 78

  scaffold243|s     188263 TTGTGCCTATTTACAGCAGTCAAGTC-AAAATTAATAGGCTACAACCTAT 188311
                            i            i v    i    -     v        ii       
C genome_6_2456         77 TCGTGCCTATTTACGGGAGTCGAGTCAAAAATAAATAGGCTGTAACCTAT 28

  scaffold243|s     188312 TTATAAATATGATTGACAGAACGGGTC 188338
                                    v                 
C genome_6_2456         27 TTATAAATAGGATTGACAGAACGGGTC 1

Matrix = 20p43g.matrix
Kimura (with divCpGMod) = 13.94
Transitions / transversions = 1.17 (27/23)
Gap_init rate = 0.02 (9 / 365), avg. gap size = 1.22 (11 / 9)


5125 1.82 3.47 0.00 scaffold243|size230402 188339 188944 (42169) rnd-1_family-1308#Unknown 261 887 (160) m_b2449s001i37 80666

  scaffold243|s     188339 TCAACCTCTCACCAACTGTAACTTCCCAAAAATAAAATAAAACAACCAAG 188388
                             i                                               
  rnd-1_family-        261 TCGACCTCTCACCAACTGTAACTTCCCAAAAATAAAATAAAACAACCAAG 310

  scaffold243|s     188389 TGATCACCACCATCAACCAACCAATTCATTCAGCCACCATGTCCCGTCCC 188438
                                   v                                     i   
  rnd-1_family-        311 TGATCACCCCCATCAACCAACCAATTCATTCAGCCACCATGTCCCGCCCC 360

  scaffold243|s     188439 CCAACCACCAATCGACCGCTTTGAGAA-CAACGTCGCCGC--TGCCTCAC 188485
                                                    i -            --        
  rnd-1_family-        361 CCAACCACCAATCGACCGCTTTGAGGAGCAACGTCGCCGCGCTGCCTCAC 410

  scaffold243|s     188486 -CGCTGC---------GTGTGGACTCCAGGCAGAAATTGCCCTAGCCCAT 188525
                           -      --------- i                   i            
  rnd-1_family-        411 ACGCTGCTTTCAGCGAGCGTGGACTCCAGGCAGAAATCGCCCTAGCCCAT 460

  scaffold243|s     188526 CACCTGGGGGTTGAGGATCCCAATCCACCCAC--TGGCCGGTCC--TAGC 188571
                                                           --          --    
  rnd-1_family-        461 CACCTGGGGGTTGAGGATCCCAATCCACCCACACTGGCCGGTCCCCTAGC 510

  scaffold243|s     188572 TAACTTTGAGGATGCTCATTTTGCTCCTGTCAACACCTCCCTCCCAAAA- 188620
                             i                                          v   -
  rnd-1_family-        511 TAGCTTTGAGGATGCTCATTTTGCTCCTGTCAACACCTCCCTCCCCAAAC 560

  scaffold243|s     188621 TTTATCTCTGTTGTCAAACTTTATCTGGAACAGTGGACTGATTGCTGCCC 188670
                                                                             
  rnd-1_family-        561 TTTATCTCTGTTGTCAAACTTTATCTGGAACAGTGGACTGATTGCTGCCC 610

  scaffold243|s     188671 TCATTGTAAGCCAACACTCCTACCCATGCAGTGCAGAATTAATTAAAGG- 188719
                                                                     v      -
  rnd-1_family-        611 TCATTGTAAGCCAACACTCCTACCCATGCAGTGCAGAATTAAATAAAGGA 660

  scaffold243|s     188720 -TGGTCAGTGTTGATTATGATTGTACACAAAAATGGGCCCACTTGATTAT 188768
                           -                                                 
  rnd-1_family-        661 GTGGTCAGTGTTGATTATGATTGTACACAAAAATGGGCCCACTTGATTAT 710

  scaffold243|s     188769 TTT-TGTAGTGCAAAACTAGAACACTACAAAGTGTTTTCTTGTGATTTAG 188817
                              -                                              
  rnd-1_family-        711 TTTTTGTAGTGCAAAACTAGAACACTACAAAGTGTTTTCTTGTGATTTAG 760

  scaffold243|s     188818 ATGGCAGTTAATTGGCCATTAGTCTTAATCTTGTACAAATGTCATTATCC 188867
                                              vv                             
  rnd-1_family-        761 ATGGCAGTTAATTGGCCATACGTCTTAATCTTGTACAAATGTCATTATCC 810

  scaffold243|s     188868 ATCAAGTTCACAGTGTAGTGTGTATGTTGAGGTCCAATTCAAGCTCTGAA 188917
                                                                             
  rnd-1_family-        811 ATCAAGTTCACAGTGTAGTGTGTATGTTGAGGTCCAATTCAAGCTCTGAA 860

  scaffold243|s     188918 CCATTCAATTGTACTGAAAAGCCATCA 188944
                                                      
  rnd-1_family-        861 CCATTCAATTGTACTGAAAAGCCATCA 887

Matrix = 20p43g.matrix
Kimura (with divCpGMod) = 1.38
Transitions / transversions = 1.20 (6/5)
Gap_init rate = 0.02 (10 / 605), avg. gap size = 2.10 (21 / 10)


7570 0.24 1.56 0.12 scaffold243|size230402 188944 189775 (41338) scaffold5|size2025720_(dbseq-nr_679)_[1565817,1572249]#LTR/Gypsy 5590 6433 (0) m_b2449s001i38 80667

  scaffold243|s     188944 ATTGGGATTATAAAATTGGTGATAGAGTACTTCTTCGCAAAGAAGGTATC 188993
                                                                             
  scaffold5|siz       5590 ATTGGGATTATAAAATTGGTGATAGAGTACTTCTTCGCAAAGAAGGTATC 5639

  scaffold243|s     188994 CTCCGCAAATCAGAAAGCAAATACCATAAAGATCCTTGGACTATATCGAC 189043
                                                                             
  scaffold5|siz       5640 CTCCGCAAATCAGAAAGCAAATACCATAAAGATCCTTGGACTATATCGAC 5689

  scaffold243|s     189044 AGTCCATACGAATGGTACTATCAGGGTTCACCGCGGAACAAAATCAGAAA 189093
                                                                             
  scaffold5|siz       5690 AGTCCATACGAATGGTACTATCAGGGTTCACCGCGGAACAAAATCAGAAA 5739

  scaffold243|s     189094 GATTAAACATTAGGAGAGTAACACCATACTTTGACACTACAGACACTTAA 189143
                                                                             
  scaffold5|siz       5740 GATTAAACATTAGGAGAGTAACACCATACTTTGACACTACAGACACTTAA 5789

  scaffold243|s     189144 AATAAAGAACATGTCAGTGAATCACTCTTACTCCTCTCTCCACTAACACT 189193
                                                                             
  scaffold5|siz       5790 AATAAAGAACATGTCAGTGAATCACTCTTACTCCTCTCTCCACTAACACT 5839

  scaffold243|s     189194 TACGCTTGAAATAATGCTTCGTAGTCACTACTCAGCCAGGAAAGTCTTGT 189243
                                                                             
  scaffold5|siz       5840 TACGCTTGAAATAATGCTTCGTAGTCACTACTCAGCCAGGAAAGTCTTGT 5889

  scaffold243|s     189244 ATTACCAGTATAAATTGGTACACAAACAAGTGTCTTCCGCTCACAAAACA 189293
                                                                             
  scaffold5|siz       5890 ATTACCAGTATAAATTGGTACACAAACAAGTGTCTTCCGCTCACAAAACA 5939

  scaffold243|s     189294 GGCCTCCCCATTTTTCCTTTC------------TTTTTTCACACCTCACC 189331
                                                ------------                 
  scaffold5|siz       5940 GGCCTCCCCATTTTTCCTTTCCAAAGAAAAGGTTTTTTTCACACCTCACC 5989

  scaffold243|s     189332 TGACCCTCCATTCGTGGGGGTGAGTGACATAGGCCAAGAATCTGGAGCTT 189381
                                          -    i                             
  scaffold5|siz       5990 TGACCCTCCATTCGT-GGGGCGAGTGACATAGGCCAAGAATCTGGAGCTT 6038

  scaffold243|s     189382 CCAGCTGGAACTCCATAAGTCTCCTTCACATTGTTTGATACAGAGGAAGG 189431
                                                                             
  scaffold5|siz       6039 CCAGCTGGAACTCCATAAGTCTCCTTCACATTGTTTGATACAGAGGAAGG 6088

  scaffold243|s     189432 ACTCAAAAGTCATAAGATATGAGTTTCTCAGAAATCATATCCAAATAGGA 189481
                                                                             
  scaffold5|siz       6089 ACTCAAAAGTCATAAGATATGAGTTTCTCAGAAATCATATCCAAATAGGA 6138

  scaffold243|s     189482 TTTTCCTTCCTAGAACTCCACCATACACATTGTAGGTGTTTTCTTAGGTT 189531
                                                                             
  scaffold5|siz       6139 TTTTCCTTCCTAGAACTCCACCATACACATTGTAGGTGTTTTCTTAGGTT 6188

  scaffold243|s     189532 GAATATCCAATGGAGGATTTCCTTCTCAGGAACCTTCCCATGGGACAGTT 189581
                                                                             
  scaffold5|siz       6189 GAATATCCAATGGAGGATTTCCTTCTCAGGAACCTTCCCATGGGACAGTT 6238

  scaffold243|s     189582 CCTTTGGGCAGTTGAATATGAGCCAGTCATGGAACTGCCACAAATCACTG 189631
                                                                             
  scaffold5|siz       6239 CCTTTGGGCAGTTGAATATGAGCCAGTCATGGAACTGCCACAAATCACTG 6288

  scaffold243|s     189632 CCAATCTCTCCCATGATCATTTGTGTTTTTTATGCATGAGATAACTAGTA 189681
                                              v                              
  scaffold5|siz       6289 CCAATCTCTCCCATGATCAGTTGTGTTTTTTATGCATGAGATAACTAGTA 6338

  scaffold243|s     189682 TCTCATTCATCAGTTGTACAGTAGTATTAAGCTCAT-AAAACAAAGTCAG 189730
                                                               -             
  scaffold5|siz       6339 TCTCATTCATCAGTTGTACAGTAGTATTAAGCTCATAAAAACAAAGTCAG 6388

  scaffold243|s     189731 CAAAGTCTACAACAAGATTTTTTAAATACTTTCTGGCTTAGGTCA 189775
                                                                        
  scaffold5|siz       6389 CAAAGTCTACAACAAGATTTTTTAAATACTTTCTGGCTTAGGTCA 6433

Matrix = 20p43g.matrix
Kimura (with divCpGMod) = 0.13
Transitions / transversions = 1.00 (1/1)
Gap_init rate = 0.00 (3 / 831), avg. gap size = 4.67 (14 / 3)


1564 21.43 1.10 0.00 scaffold243|size230402 189774 190137 (40976) C rnd-4_family-385#DNA/TcMar-Ant1 (2164) 1587 1220 m_b2449s001i39 80668

  scaffold243|s     189774 CAGATAATAACAACAACTAGCCCAGTGTATTTGTCACTACACAAGCCACA 189823
                               i  ?v    iv iv    vv ?  v? i i  v v     vv    
C rnd-4_family-       1587 CAGACAANTACAATTATGAGCCGCGNGTTNTCGCCAATTCACAACACACA 1538

  scaffold243|s     189824 CCGATGGATAGGACCCGTTTGAAATGTCTCAAAAGGCTAGCAAGCAAAGG 189873
                           vi i             v           i   v    vi    i     
C rnd-4_family-       1537 ATGGTGGATAGGACCCGATTGAAATGTCTTAAACGGCTCACAAGTAAAGG 1488

  scaffold243|s     189874 AGAACAATTGAACATGTCAT-TAAAAAGTATTGCATTAATTGCGTTGAAC 189922
                           ?  i vi    v vi     -?      i      ? i  iv vv v   
C rnd-4_family-       1487 NGAGCCGTTGACCCCGTCATCNAAAAAGCATTGCANTGATCTCTATCAAC 1438

  scaffold243|s     189923 GAATTACAAAATATAACCCATTGGTTCTGTTGGCACTTGATGATTTTGAA 189972
                            ?   ii   iv vi               i   ?  i  i         
C rnd-4_family-       1437 GNATTGTAAAGAAAGACCCATTGGTTCTGTCGGCNCTCGACGATTTTGAA 1388

  scaffold243|s     189973 CAAACTGGTGTTGCTTGCTCACAAGAAATGCTCAAGAATATGAAATTGAT 190022
                                       i v           i   v  i v              
C rnd-4_family-       1387 CAAACTGGTGTTACGTGCTCACAAGAGATGATCGACAATATGAAATTGAT 1338

  scaffold243|s     190023 CATGCCCAATGAAACTAATTAGAT-TTCAATTGGGTCTACATTTTACATT 190071
                                     v?    iiv     -             v  v   v i  
C rnd-4_family-       1337 CATGCCCAATCNAACTGGGTAGATCTTCAATTGGGTCTTCAGTTTTCGTT 1288

  scaffold243|s     190072 ACAACTGT--TTTTCTGTTTTGTAATAAAAACTACTCGGATTGCAATGAG 190119
                           ? vvi  i--            i v v       i vvv  i    ?   
C rnd-4_family-       1287 NCTCTTGCTATTTTCTGTTTTGCATTCAAAACTATTACCATCGCAANGAG 1238

  scaffold243|s     190120 TAATTACATAAGTAATAG 190137
                              vv i   vv  i   
C rnd-4_family-       1237 TAAAAATATATTTAGTAG 1220

Matrix = 20p43g.matrix
Kimura (with divCpGMod) = 23.01
Transitions / transversions = 0.86 (36/42)
Gap_init rate = 0.01 (3 / 363), avg. gap size = 1.33 (4 / 3)


2253 9.36 0.33 0.33 scaffold243|size230402 191325 191624 (39489) C genome_5_2387#DNA (0) 631 332 m_b2449s001i40 80669

  scaffold243|s     191325 CAAGACAGGTAACTTTGAACTTTGGCGATAAAGAGTCACCAGCTG-AGTC 191373
                                    i       i             iv -  i    v  -    
C genome_5_2387        631 CAAGACAGGCAACTTTGGACTTTGGCGATAAGTA-TCGCCAGATGGAGTC 583

  scaffold243|s     191374 GTCCAATGTCATCCGATGTCGTCAGTTGACGTCACTTCAAAATATCGGGT 191423
                                     i                          v            
C genome_5_2387        582 GTCCAATGTCGTCCGATGTCGTCAGTTGACGTCACTTAAAAATATCGGGT 533

  scaffold243|s     191424 CATTTCATGCCTTCACTACAGGTCATTAAAATGTCGTCAGGTGTCGTCAC 191473
                                              i    i                         
C genome_5_2387        532 CATTTCATGCCTTCACTACGGGTCGTTAAAATGTCGTCAGGTGTCGTCAC 483

  scaffold243|s     191474 TTGGGCCATCAGTGTGTCGTCAGTGTCATCACTTGGGTCGTCAAAAGGAC 191523
                                  i  iv               i                      
C genome_5_2387        482 TTGGGCCGTCGTTGTGTCGTCAGTGTCGTCACTTGGGTCGTCAAAAGGAC 433

  scaffold243|s     191524 TTCACAGTCATCATTTGTGTCGTCACTTTGTCTTCACTGTGTTTTCACTT 191573
                                i   i   i           v            i      ii   
C genome_5_2387        432 TTCACGGTCGTCACTTGTGTCGTCAGTTTGTCTTCACTATGTTTTTGCTT 383

  scaffold243|s     191574 AAGGTCGTCATTCGTCTTTGTCGTCACTTTGTTTGTCACTGTCGTCATTA 191623
                           ii        v         v            i      i      v  
C genome_5_2387        382 GGGGTCGTCAGTCGTCTTTGACGTCACTTTGTTCGTCACTATCGTCAGTA 333

  scaffold243|s     191624 G 191624
                            
C genome_5_2387        332 G 332

Matrix = 20p43g.matrix
Kimura (with divCpGMod) = 6.66
Transitions / transversions = 2.50 (20/8)
Gap_init rate = 0.01 (2 / 299), avg. gap size = 1.00 (2 / 2)


334 9.26 3.70 0.00 scaffold243|size230402 191644 191697 (39416) C rnd-1_family-627#Unknown (0) 1033 978 m_b2449s001i41 80670

  scaffold243|s     191644 TCATGAGACATAGTA-ACGTAGTAACTCAACTGAAATGGACGGACACT-A 191691
                                          -i i            v    i           - 
C rnd-1_family-       1033 TCATGAGACATAGTATGCATAGTAACTCAACAGAAACGGACGGACACTAA 984

  scaffold243|s     191692 GACAAC 191697
                             v   
C rnd-1_family-        983 GAGAAC 978

Matrix = 20p43g.matrix
Kimura (with divCpGMod) = 8.02
Transitions / transversions = 1.50 (3/2)
Gap_init rate = 0.04 (2 / 53), avg. gap size = 1.00 (2 / 2)


460 21.22 5.88 4.52 scaffold243|size230402 192529 192681 (38432) rnd-1_family-925#Unknown 4 158 (0) m_b2449s001i42 80671

  scaffold243|s     192529 TCAGATTACTGATTAATGATGCAAGCGTAAGCATTGACATTTGCAATGTG 192578
                                v v       v  vi v  --- i -  v i i   --- v    
  rnd-1_family-          4 TCAGAGTTCTGATTACTGTCGAAA---TGA-CAGTAATATT---ACTGTG 46

  scaffold243|s     192579 GT---CAAGGCATAGTGGTCACATTTATATGATGTTGCCTAGATCATGCC 192625
                             --- i   vi   vi      v v ii   i  ii        ?    
  rnd-1_family-         47 GTGACCGAGGAGTAGGAGTCACAGTAACGTGACGTCACCTAGATCNTGCC 96

  scaffold243|s     192626 TAGATAAGGG-ACATTTTTTGTTCTGGATGTGAGT-----AATTCCAGTC 192669
                                     - v v    v       v i     -----      i   
  rnd-1_family-         97 TAGATAAGGGAAAAATTTTGGTTCTGGTTATGAGTACCGGAATTCCGGTC 146

  scaffold243|s     192670 AGAAACAAGTAA 192681
                             v   v     
  rnd-1_family-        147 AGTAACCAGTAA 158

Matrix = 20p43g.matrix
Kimura (with divCpGMod) = 20.86
Transitions / transversions = 0.82 (14/17)
Gap_init rate = 0.07 (10 / 152), avg. gap size = 1.60 (16 / 10)


376 24.11 9.52 1.26 scaffold243|size230402 192838 192984 (38129) C rnd-1_family-777#DNA (170) 161 3 m_b2449s001i43 80672

  scaffold243|s     192838 GGAGTTGAGTTCACATTGAAGT-ATTCCACCTAGGTCATGCCTAGATAAG 192886
                                v iiv     v i v  - ivi       i  i i          
C rnd-1_family-        161 GGAGTAGGAGTCACAGTAACGTGACGTCACCTAGATCGTACCTAGATAAG 112

  scaffold243|s     192887 GG--CCTTTTTTGTTCTGGTTGTGA------GATTTCAAATTAGTAACCA 192928
                             --vvv  ? v         i   ------  v   vii i        
C rnd-1_family-        111 GGAAAAATTNTGGTTCTGGTTATGAGTACCGGAATTCTGGTCAGTAACCA 62

  scaffold243|s     192929 GTAAAAGATTCTAATTACTGA-TATTGCAGACGGGAAC----AAATCTGA 192973
                               vvii    i        -    v--   vi   i----     v  
C rnd-1_family-         61 GTAACTAGTTCTGATTACTGACTATTT--GACCAGAATCTAAAAATCGGA 14

  scaffold243|s     192974 TTTTGAAATTT 192984
                           v       i  
C rnd-1_family-         13 ATTTGAAACTT 3

Matrix = 20p43g.matrix
Kimura (with divCpGMod) = 27.74
Transitions / transversions = 1.06 (18/17)
Gap_init rate = 0.05 (7 / 146), avg. gap size = 2.29 (16 / 7)


14 26.17 5.08 0.00 scaffold243|size230402 193245 193303 (37810) (AATATG)n#Simple_repeat 1 62 (0) m_b2449s252i1 80673

  scaffold243|s     193245 AATAAGGA-ATGAATATGTCTATG-A-ATGAGTATGTATTTGTAAACCAA 193291
                               v i -         vv    - -    i    v  v  v v iv  
  (AATATG)n#Sim          1 AATATGAATATGAATATGAATATGAATATGAATATGAATATGAATATGAA 50

  scaffold243|s     193292 TAGGAAAATGAA 193303
                             v   v     
  (AATATG)n#Sim         51 TATGAATATGAA 62

Matrix = Unknown
Transitions / transversions = 0.30 (3/10)
Gap_init rate = 0.05 (3 / 58), avg. gap size = 1.00 (3 / 3)


5170 4.26 0.79 0.31 scaffold243|size230402 193306 193940 (37173) rnd-1_family-1115#Unknown 1 638 (0) m_b2449s001i44 80674

  scaffold243|s     193306 ATGATGTATCACCATGAAAGCAAGGATGAATAATTCATTTATAACATTTA 193355
                                                                             
  rnd-1_family-          1 ATGATGTATCACCATGAAAGCAAGGATGAATAATTCATTTATAACATTTA 50

  scaffold243|s     193356 CAACAGTTAGAAACTAGCATTACACTGTATTATTCTAGCATGTACACTAG 193405
                                                                             
  rnd-1_family-         51 CAACAGTTAGAAACTAGCATTACACTGTATTATTCTAGCATGTACACTAG 100

  scaffold243|s     193406 GTAAAAATTCTGATTACCATAACATTGTATGTTAGATCTATCCCTGCATT 193455
                                                                             
  rnd-1_family-        101 GTAAAAATTCTGATTACCATAACATTGTATGTTAGATCTATCCCTGCATT 150

  scaffold243|s     193456 CAGAATACATTTGTCTGTGCTGCCTTCCAGACTTAATGTAGGGGGGACAA 193505
                                                                 ?       i   
  rnd-1_family-        151 CAGAATACATTTGTCTGTGCTGCCTTCCAGACTTAATGNAGGGGGGGCAA 200

  scaffold243|s     193506 TTTACAATATAATTGGCAAAAAGAATGTTGTCTTTAAAAATATGATTGCT 193555
                             v  ?  v                                         
  rnd-1_family-        201 TTAACNATTTAATTGGCAAAAAGAATGTTGTCTTTAAAAATATGATTGCT 250

  scaffold243|s     193556 GTTGATTCTTCTTC-AAAATTCTAGAAGGGTGAGGAGTTCTCATAACTCC 193604
                                         -  vi                      ?        
  rnd-1_family-        251 GTTGATTCTTCTTCTAATGTTCTAGAAGGGTGAGGAGTTCTNATAACTCC 300

  scaffold243|s     193605 TTCTACACAAATTGTCATGGTCTGTCAGTAACACCTCTCTGTCATCTGTT 193654
                             vii            i        v  --      ? v i        
  rnd-1_family-        301 TTACGCACAAATTGTCACGGTCTGTCCGT--CACCTCNCAGCCATCTGTT 348

  scaffold243|s     193655 TGTTTACTTCAAGATACTCCAAACATGAATGCTAACTGAGGGATGTTATA 193704
                           i    v   v          i                ?  ?    ii   
  rnd-1_family-        349 CGTTTCCTTGAAGATACTCCGAACATGAATGCTAACTNAGNGATGCCATA 398

  scaffold243|s     193705 TCCTTAC---AAATAGGCTGCATCAAAAGCTAGGTACCCTTGACAGATA- 193750
                                  ---iiv     i     ?  i           v         -
  rnd-1_family-        399 TCCTTACCTAGGCTAGGCCGCATCNAAGGCTAGGTACCCGTGACAGATAC 448

  scaffold243|s     193751 TGGGGCAGACATGGACATTCATACCAGTAACTAGCTTTTGTGAAATTGCA 193800
                           i     i       i                                   
  rnd-1_family-        449 CGGGGCGGACATGGGCATTCATACCAGTAACTAGCTTTTGTGAAATTGCA 498

  scaffold243|s     193801 TATTGTTTTGCTATCACATGTTGCATTTAAATCTGCAATACCAATTGAAA 193850
                                                                             
  rnd-1_family-        499 TATTGTTTTGCTATCACATGTTGCATTTAAATCTGCAATACCAATTGAAA 548

  scaffold243|s     193851 GATGAGTAAAACCATGAGAGCAAAGCCCATCACAAGTAAAACAAGTCATG 193900
                                                                             
  rnd-1_family-        549 GATGAGTAAAACCATGAGAGCAAAGCCCATCACAAGTAAAACAAGTCATG 598

  scaffold243|s     193901 ACACAACATGAGCTTGCATCAGGATTTGAAAAATCATACT 193940
                                                                   
  rnd-1_family-        599 ACACAACATGAGCTTGCATCAGGATTTGAAAAATCATACT 638

Matrix = 20p43g.matrix
Kimura (with divCpGMod) = 3.37
Transitions / transversions = 1.70 (17/10)
Gap_init rate = 0.01 (5 / 634), avg. gap size = 1.40 (7 / 5)


288 27.59 0.00 1.15 scaffold243|size230402 193941 194028 (37085) genome_5_10029#DNA 1 87 (370) m_b2449s001i45 80675

  scaffold243|s     193941 TACCATAAAACCTGGAATATAAGCACCAGCAGATTATAAATCCCAACGGG 193990
                                       i   v      v v vii v       i vv  v v v
  genome_5_1002          1 TACCATAAAACCCGGATTATAAGAAACTATATATTATAAGTAACACCTGT 50

  scaffold243|s     193991 CTAATTCCATGTACATGTGTACTTCACCGGTATTTAAT 194028
                            i  v iii       v   ii  i-         i  
  genome_5_1002         51 CCAAGTTTGTGTACATTTGTGTTTT-CCGGTATTTGAT 87

Matrix = 20p43g.matrix
Kimura (with divCpGMod) = 33.04
Transitions / transversions = 1.00 (12/12)
Gap_init rate = 0.01 (1 / 87), avg. gap size = 1.00 (1 / 1)


739 24.88 2.44 0.00 scaffold243|size230402 193952 194156 (36957) C genome_2_9627#DNA (9) 420 211 m_b2449s001i46 80676

  scaffold243|s     193952 CTGGAATATAAGCACCAGCAGATTATAAATCCCAACGGGCTAATTCCATG 194001
                            i   v      i    v i        i      v          i  v
C genome_2_9627        420 CCGGATTATAAGTACCACCGGATTATAAGTCCCAAAGGGCTAATTCTATT 371

  scaffold243|s     194002 TACATGTGTACTTCACCGGTATTTAATCCTCTCAAATGGAACTAAAACAC 194051
                           v    v   ii  iv   i i    v   v   v  iv          v 
C genome_2_9627        370 GACATTTGTGTTTTTCCGATGTTTACTCCACTCTAACTGAACTAAAACCC 321

  scaffold243|s     194052 -CAAGAGTA-CTTCCCCCTGACATCAATAATACACCCATATGCCTCTCTC 194099
                           -  v i   -i   v  i  v     i   i  i        ivv v   
C genome_2_9627        320 TCATGGGTAGTTTCGCCTTGTCATCAGTAACACGCCCATATGTAGCGCTC 271

  scaffold243|s     194100 CCAGTGACT--CAAT-TTTGTTTCAAAAACTCAGATGCCATGGGAAGTCA 194146
                             v      -- i  -v   iivvi   v   v      i v        
C genome_2_9627        270 CCCGTGACTCCCGATGGTTGCCGAGAAACCTCCGATGCCGTCGGAAGTCA 221

  scaffold243|s     194147 TCACACAACT 194156
                           ii     v  
C genome_2_9627        220 CTACACATCT 211

Matrix = 20p43g.matrix
Kimura (with divCpGMod) = 26.45
Transitions / transversions = 0.96 (25/26)
Gap_init rate = 0.02 (4 / 204), avg. gap size = 1.25 (5 / 4)


2166 8.90 1.02 0.34 scaffold243|size230402 194158 194450 (36663) C genome_5_2387#DNA (0) 631 337 m_b2449s001i47 80677

  scaffold243|s     194158 CAAGACAGGCAACTTTGGACTTTAGCAATAAAGAGTCACCAACTG-AGTC 194206
                                                  i  i    iv -  i   iv  -    
C genome_5_2387        631 CAAGACAGGCAACTTTGGACTTTGGCGATAAGTA-TCGCCAGATGGAGTC 583

  scaffold243|s     194207 GTCCAATGTT-TCCAATGTTGTCAGTTGACGTCACTTGAAAATATCGG-T 194254
                                    i-   i    i                 i          - 
C genome_5_2387        582 GTCCAATGTCGTCCGATGTCGTCAGTTGACGTCACTTAAAAATATCGGGT 533

  scaffold243|s     194255 CATTTCATGCCTTCACTACGGGTTGTTAAAATGTTGTCAGGTGTCGTCAC 194304
                                                  i          i               
C genome_5_2387        532 CATTTCATGCCTTCACTACGGGTCGTTAAAATGTCGTCAGGTGTCGTCAC 483

  scaffold243|s     194305 TTGGGCCGTCATTGTGTCGTCAGTGTAGTCACTTGGGTCGTCAAAAGGAC 194354
                                     i               v                       
C genome_5_2387        482 TTGGGCCGTCGTTGTGTCGTCAGTGTCGTCACTTGGGTCGTCAAAAGGAC 433

  scaffold243|s     194355 TTCACAGTCGTCACTTGTGTCGTCACTTTGTCTTCACTATGTTTTTGCTA 194404
                                i                   v                       v
C genome_5_2387        432 TTCACGGTCGTCACTTGTGTCGTCAGTTTGTCTTCACTATGTTTTTGCTT 383

  scaffold243|s     194405 AAGATTGTTATTCGTCTTTGTCGTCACTTTGTTCATCACTATCGTC 194450
                           ii i i  i v         v             i           
C genome_5_2387        382 GGGGTCGTCAGTCGTCTTTGACGTCACTTTGTTCGTCACTATCGTC 337

Matrix = 20p43g.matrix
Kimura (with divCpGMod) = 5.74
Transitions / transversions = 2.71 (19/7)
Gap_init rate = 0.01 (4 / 292), avg. gap size = 1.00 (4 / 4)


413 5.77 0.00 0.00 scaffold243|size230402 194502 194553 (36560) rnd-4_family-49#Unknown 8 59 (1172) m_b2449s001i48 80678

  scaffold243|s     194502 TAATCTCACCCAGTCACGTGTCATTTGGGTGAGTCACATGTCTGCTCCAT 194551
                                                                      vi    v
  rnd-4_family-          8 TAATCTCACCCAGTCACGTGTCATTTGGGTGAGTCACATGTCTTTTCCAG 57

  scaffold243|s     194552 TC 194553
                             
  rnd-4_family-         58 TC 59

Matrix = 20p43g.matrix
Kimura (with divCpGMod) = 6.00
Transitions / transversions = 0.50 (1/2)
Gap_init rate = 0.00 (0 / 51), avg. gap size = 0.0 (0 / 0)


649 21.10 0.77 1.55 scaffold243|size230402 194551 194680 (36433) C genome_5_2387#DNA (199) 432 304 m_b2449s001i49 80679

  scaffold243|s     194551 TTCATAGTCATCACTTGGGTCATCAGTTTGTCTTTGCTTTGTTTTCACTT 194600
                               ii   i       v   i            ii  v      ii   
C genome_5_2387        432 TTCACGGTCGTCACTTGTGTCGTCAGTTTGTCTTCACTATGTTTTTGCTT 383

  scaffold243|s     194601 AAGGTCGTTATTCATCTTTGTTGTCGCTTTGTTCATCACTATTGTCAGTA 194650
                           ii      i v  i      vi   i        i       i       
C genome_5_2387        382 GGGGTCGTCAGTCGTCTTTGACGTCACTTTGTTCGTCACTATCGTCAGTA 333

  scaffold243|s     194651 GGCAGTCACATAT-TGGTTTACATAGAGGTC 194680
                                  ii    - i--ii  i   i    
C genome_5_2387        332 GGCAGTCGTATATATA--CCACGTAGGGGTC 304

Matrix = 20p43g.matrix
Kimura (with divCpGMod) = 16.84
Transitions / transversions = 5.75 (23/4)
Gap_init rate = 0.02 (3 / 129), avg. gap size = 1.00 (3 / 3)


1623 21.67 9.14 0.00 scaffold243|size230402 194681 195063 (36050) genome_4_2290#DNA 1 418 (1037) m_b2449s001i50 80680

  scaffold243|s     194681 TTATGGAGGCCGAGGAAGTGACACGACCCATTTTTCAACTGAAGCTCC-C 194729
                             i        v             v   v   i     v  v  i  - 
  genome_4_2290          1 TTGTGGAGGCCTAGGAAGTGACACGCCCCTTTTCTCAACGGACGCCCCGC 50

  scaffold243|s     194730 AAAAAAA------TTCGTCCGCCAGAAGAGATCCATAATCTCCAAAACCA 194773
                            i     ------  i                   v             v
  genome_4_2290         51 AGAAAAAAAAATTTTTGTCCGCCAGAAGAGATCCAAAATCTCCAAAACCC 100

  scaffold243|s     194774 CTCCACCATGGCCGCCAAATCTGTTTTTCGTCCGTAACTCAACAACCAAC 194823
                                           i  v i        v                   
  genome_4_2290        101 CTCCACCATGGCCGCCGAAGCCGTTTTTCGACCGTAACTCAACAACCAAC 150

  scaffold243|s     194824 CAGAGTTTTCACGATCGAATTTTTTCGCTGGATAGCGCTGAACCAAACTG 194873
                            i       v v     i       i            i i  iv v i 
  genome_4_2290        151 CGGAGTTTTGAAGATCGGATTTTTTTGCTGGATAGCGCCGGACTCACCCG 200

  scaffold243|s     194874 ACACAAGGATACCCTACTCGGGCCCGTCGCACCACCGGCGGTTCTATGAA 194923
                             i   vi              i  ivv      viivi  i    i   
  genome_4_2290        201 ACGCAACAATACCCTACTCGGGTCCAGAGCACCAATACTGGCTCTACGAA 250

  scaffold243|s     194924 AAATCATGAACC-----------------CCCGAATGACTCCCTGCACTT 194956
                               ii ii  i----------------- i  i i   iv  i      
  genome_4_2290        251 AAATTGTAGACTAAGTCGGCGATTTTGGACTCGGACGACCACCCGCACTT 300

  scaffold243|s     194957 CACTTCACATCTTTGTCCACAAGAA----------CCACCTAAAATGTTC 194996
                            v      i  v i    v   v  ----------     i     ivv 
  genome_4_2290        301 CCCTTCACGTCGTCGTCCCCAATAATCAACCGTCGCCACCCAAAATAAGC 350

  scaffold243|s     194997 TGCGCCAGCACATTATCCAGACGTACAACTGCGCGATGGATTTCTGTGAT 195046
                           iii   iv vi     i vvv   iv   v        v    i i    
  genome_4_2290        351 CATGCCGCCCTATTATTCTTTCGTGAAACAGCGCGATGTATTTTTATGAT 400

  scaffold243|s     195047 CAA-ATAGCAAGACATCA 195063
                              -ii    v  v    
  genome_4_2290        401 CAAGGCAGCATGAGATCA 418

Matrix = 20p43g.matrix
Kimura (with divCpGMod) = 21.86
Transitions / transversions = 1.37 (48/35)
Gap_init rate = 0.01 (5 / 382), avg. gap size = 7.00 (35 / 5)


1038 24.57 9.22 3.58 scaffold243|size230402 195071 195547 (35566) C genome_4_2290#DNA (511) 944 442 m_b2449s001i51 80681

  scaffold243|s     195071 CGGAAGATAACTACAATGGAAAAGAATCGACTTTGTTGTCCAAT-CAAAA 195119
                             i i    viv v      i     ii v  iv  i-   v  -  i  
C genome_4_2290        944 CGAAGGATATTAAAAATGGAGAAGAACTGTCTCAGTC-TCCTATGCAGAA 896

  scaffold243|s     195120 ACAATGCAAAGTGTGTAATAGCTTTGTGAAAGAAAGTTATTCAAACACAA 195169
                           iv i  v   vi v             vv                  v  
C genome_4_2290        895 GAAGTGAAAATCGAGTAATAGCTTTGTCCAAGAAAGTTATTCAAACAAAA 846

  scaffold243|s     195170 CAACAC-----------AAACAAAACAAATCATGAGAAGTAAAAAGAAGC 195208
                              v  -----------            vi       vi       i--
C genome_4_2290        845 CAAAACAAAACAAAACAAAACAAAACAAAATATGAGAATCAAAAAGAG-- 798

  scaffold243|s     195209 CACCAACATTGGTGCCCCCTCTTTCAAAACACCACACAACAATAAACTGT 195258
                             v       iv    i    i          v  i v         i i
C genome_4_2290        797 CAACAACATTATTGCCTCCTCCTTCAAAACACAACGCCACAATAAACCGC 748

  scaffold243|s     195259 TC-AAAGTTTGAGTAAAACAACAACAAAGCAATTA---AGTACATAA--- 195301
                             -      v  vv                     ---   vv i  ---
C genome_4_2290        747 TCAAAAGTTGGATGAAAACAACAACAAAGCAATTAACGAGTCAACAATCT 698

  scaffold243|s     195302 ATACAATGATAATAATTGGATCAAGCATCC-ATT-AT-CTCTGTTGAGAT 195348
                           ii  iii -------   i ivi i v i -   -  -  i v  v i  
C genome_4_2290        697 GCACGGCG-------TTGAACAGAACTTTCGATTGATCCTTTTTTCAAAT 655

  scaffold243|s     195349 CATAA-----CTCTATTTAT---ATGAAATATATAATTGAT-GCAAT--A 195387
                             v i-----i         ---  v  v   v     vv - i   -- 
C genome_4_2290        654 CAAAGAATTTTTCTATTTATTGCATCAATTATCTAATTTTTAGTAATTCA 605

  scaffold243|s     195388 AATACCACATTAAATTTCTTTTACTCATAAAGATCAATTGA---AAGCAC 195434
                           ii ii  iv i  --------i v v    v i i v    ---  v  i
C genome_4_2290        604 GGTGTCATCTCAA--------CAGTGATAATGGTTATTTGATACAATCAT 563

  scaffold243|s     195435 TGTTG-ATTAAT-TGATTA--CTT-TGTTGTTCCCTCACTCAAACTCATT 195479
                            i i -      - i    --   -  i    vvi i         iv v
C genome_4_2290        562 TATCGTATTAATGTAATTATTCTTATGCTGTTGATTTACTCAAACTTTTA 513

  scaffold243|s     195480 AACAGTTGATTGTTGCATCGTGTTTTGAAGTAGGAGGCATCCACGTTGCT 195529
                             ii            i vi  v       v          v i    vi
C genome_4_2290        512 AATGGTTGATTGTTGCGTGATGGTTTGAAGGAGGAGGCATCAATGTTGAC 463

  scaffold243|s     195530 GG---TTTGTTACTTCTCATG 195547
                           i ---i  v            
C genome_4_2290        462 AGCTTCTTTTTACTTCTCATG 442

Matrix = 20p43g.matrix
Kimura (with divCpGMod) = 28.12
Transitions / transversions = 1.22 (62/51)
Gap_init rate = 0.08 (36 / 476), avg. gap size = 1.72 (62 / 36)


1322 20.98 6.46 2.74 scaffold243|size230402 195182 195568 (35545) genome_4_2290#DNA 436 836 (619) m_b2449s001i52 80682

  scaffold243|s     195182 AACAAATCATGAGAAGTAAAAAGAAGCCACCAACATTGGTGCCCCCTCTT 195231
                                 -                    iii        i    i    i 
  genome_4_2290        436 AACAAA-CATGAGAAGTAAAAAGAAGCTGTCAACATTGATGCCTCCTCCT 484

  scaffold243|s     195232 TCAAAACACCACACAACAATAAACTGTTC-AAAGTTTGAGTAAAACAACA 195280
                                v  i   i       v   ii  i-              v     
  genome_4_2290        485 TCAAACCATCACGCAACAATCAACCATTTAAAAGTTTGAGTAAATCAACA 534

  scaffold243|s     195281 ACAAAGCAATTAAGTACATAAATACAATGATAATAATTGGATCAAGCATC 195330
                           i  v iv  -   v     v     ---      i    v     ii v 
  genome_4_2290        535 GCATAAGAA-TAATTACATTAATAC---GATAATGATTGTATCAAATAAC 580

  scaffold243|s     195331 CATTATCTCTGTTGAGATCATAACTCTATTTATATGAAATATATAATTGA 195380
                                  v          v i v  vv   vv  vi  v  v        
  genome_4_2290        581 CATTATCACTGTTGAGATGACACCTGAATTACTAAAAATTAGATAATTGA 630

  scaffold243|s     195381 TGCAATAAATACCACATTAAATTTCTTTTACTC---ATAAAGATCAATTG 195427
                                      vv ----   -      v i i--- v  i       i 
  genome_4_2290        631 TGCAATAAATAGAA----AAA-TTCTTTGATTTGAAAAAAGGATCAATCG 675

  scaffold243|s     195428 AAAGC-------------------ACTGTTGATTAATTGATTACTTTGTT 195458
                               i------------------- i      i vi  i   i       
  genome_4_2290        676 AAAGTTCTGTTCAACGCCGTGCAGATTGTTGACTCGTTAATTGCTTTGTT 725

  scaffold243|s     195459 GTT-CCCTCACTCAAACTCATTAACAGTTGATTGTTGCATCGTGTTTTGA 195507
                              -iii   -  v    iv v i i   v     v  i i         
  genome_4_2290        726 GTTGTTTTCA-TCCAACTTTTGAGCGGTTTATTGTGGCGTTGTGTTTTGA 774

  scaffold243|s     195508 AGTAGGAGGCATCCACGTTGCTGGT-TTGTTACTTCTCATGATAAGTTTT 195556
                             v        viv i    i  v -  v  iv       iv vv     
  genome_4_2290        775 AGGAGGAGGCAATAATGTTGTTGCTCTTTTTGATTCTCATATTTTGTTTT 824

  scaffold243|s     195557 GTTTTGTTTTGT 195568
                                       
  genome_4_2290        825 GTTTTGTTTTGT 836

Matrix = 20p43g.matrix
Kimura (with divCpGMod) = 23.14
Transitions / transversions = 1.08 (41/38)
Gap_init rate = 0.04 (16 / 386), avg. gap size = 2.25 (36 / 16)


1422 14.83 13.31 0.00 scaffold243|size230402 195670 195932 (35181) C genome_4_2290#DNA (1138) 317 20 m_b2449s001i53 80681

  scaffold243|s     195670 GACGACGACGTGAAGAGAAGTGCGGGTGGTCGTCCGAGTTCAAAATCACT 195719
                                          i                       i       i i
C genome_4_2290        317 GACGACGACGTGAAGGGAAGTGCGGGTGGTCGTCCGAGTCCAAAATCGCC 268

  scaffold243|s     195720 GACTTGGTATACGAATGTTCGTAGAGCCGCTGGTGGTGCAATGGACCCAA 195769
                                i  v   i v v           iv iv      vv       i 
C genome_4_2290        267 GACTTAGTCTACAATTTTTCGTAGAGCCAGTATTGGTGCTCTGGACCCGA 218

  scaffold243|s     195770 GTAGGATATCGTTGTGTTGGTTTGGTTTGGCGCTATCCAACAAAAAAATC 195819
                                i   i    i  i  v vi  ii           i          
C genome_4_2290        217 GTAGGGTATTGTTGCGTCGGGTGAGTCCGGCGCTATCCAGCAAAAAAATC 168

  scaffold243|s     195820 CGATCGTGAAAACTTCGGTTGGTTGTTGAGTTACGGTTGAAAAACGGATT 195869
                                v v      i                      i         v  
C genome_4_2290        167 CGATCTTCAAAACTCCGGTTGGTTGTTGAGTTACGGTCGAAAAACGGCTT 118

  scaffold243|s     195870 TGGCGGCCATGGTGGA----------------------------GGCGGA 195891
                           i               ----------------------------      
C genome_4_2290        117 CGGCGGCCATGGTGGAGGGGTTTTGGAGATTTTGGATCTCTTCTGGCGGA 68

  scaffold243|s     195892 C---GATTTTTTTTT----GGAGCGTCAGTTGAAAAATGGTGCATGTC 195932
                            ---i          ----  i     v     i   v  v  i    
C genome_4_2290         67 CAAAAATTTTTTTTTCTGCGGGGCGTCCGTTGAGAAAAGGGGCGTGTC 20

Matrix = 20p43g.matrix
Kimura (with divCpGMod) = 12.83
Transitions / transversions = 1.60 (24/15)
Gap_init rate = 0.01 (3 / 262), avg. gap size = 11.67 (35 / 3)


5606 1.70 0.76 0.92 scaffold243|size230402 195975 196629 (34484) C genome_7_1761#DNA (0) 654 1 m_b2449s001i55 80683

  scaffold243|s     195975 TGTTAGTAGCCGTTTGTAGACCCCC-GTCTATAGACCCCACCTCACAGTC 196023
                                                    -                        
C genome_7_1761        654 TGTTAGTAGCCGTTTGTAGACCCCCCGTCTATAGACCCCACCTCACAGTC 605

  scaffold243|s     196024 TATAGACCCCCCCTCTAAAAATGATTTGGCGG-AAATATTAAACTGCCCT 196072
                                                           -       i         
C genome_7_1761        604 TATAGACCCCCCCTCTAAAAATGATTTGGCGGGAAATATTGAACTGCCCT 555

  scaffold243|s     196073 TCTGACAATCATTGGCACGAGTCACGATTCCAAATATATTTTTTGGATGG 196122
                                       -                      v    v         
C genome_7_1761        554 TCTGACAATCAT-GGCACGAGTCACGATTCCAAATTTATTATTTGGATGG 506

  scaffold243|s     196123 TAGTGTCCACGATAGTCTTGATAGAGTCTATAGACTAGTCATCTAAAATT 196172
                                        -                                    
C genome_7_1761        505 TAGTGTCCACGAT-GTCTTGATAGAGTCTATAGACTAGTCATCTAAAATT 457

  scaffold243|s     196173 ATACGATATAGTCTATAGACTTGCATTTTTT-GATCGTGGAGTCTATAGA 196221
                                   v              i       -                  
C genome_7_1761        456 ATACGATAGAGTCTATAGACTTGTATTTTTTTGATCGTGGAGTCTATAGA 407

  scaffold243|s     196222 CTATCACAAGGGATTTATTGATAAGTCTATAGACTATCCCCCTCGCGAAG 196271
                                                                 v           
C genome_7_1761        406 CTATCACAAGGGATTTATTGATAAGTCTATAGACTATCGCCCTCGCGAAG 357

  scaffold243|s     196272 ATAGTCTATAGACTAGTGAGCGATTTTACATACAGGGGTCTGTAGACCCT 196321
                                                             i      i        
C genome_7_1761        356 ATAGTCTATAGACTAGTGAGCGATTTTACATACAAGGGTCTATAGACCCT 307

  scaffold243|s     196322 TCCTCTGTTCACAAGTGCCAGTCACGAACAGTCTATAGACTCATCGAAAA 196371
                                                                             
C genome_7_1761        306 TCCTCTGTTCACAAGTGCCAGTCACGAACAGTCTATAGACTCATCGAAAA 257

  scaffold243|s     196372 GGGGGGTGTGGGTCTATAGACTAGTTGCTACAGTCTATAGACTCACACCA 196421
                                   v                  i                      
C genome_7_1761        256 GGGGGGTGGGGGTCTATAGACTAGTTGTTACAGTCTATAGACTCACACCA 207

  scaffold243|s     196422 CCTTTTTCGATGAGGCTATAGACTGTCATGGGGGGGTCTATAGACTATCA 196471
                                                                             
C genome_7_1761        206 CCTTTTTCGATGAGGCTATAGACTGTCATGGGGGGGTCTATAGACTATCA 157

  scaffold243|s     196472 TGTGATAGTCTATAGACCCCCCCCTGACAGTCTATAGACAGGGTGGGGGT 196521
                                              -     v                --      
C genome_7_1761        156 TGTGATAGTCTATAGACCC-CCCCTCACAGTCTATAGACAGG--GGGGGT 110

  scaffold243|s     196522 CTACAAACGGTTTTTCGGCGAATTTCGTGGAGTCTATAGACTACAGGGGG 196571
                                                                             
C genome_7_1761        109 CTACAAACGGTTTTTCGGCGAATTTCGTGGAGTCTATAGACTACAGGGGG 60

  scaffold243|s     196572 GGTCTATAGACTGTGAGGTGGGGTCTATAGGAC--GGGGGTCTACAAACG 196619
                                                        -   --               
C genome_7_1761         59 GGTCTATAGACTGTGAGGTGGGGTCTATA-GACGGGGGGGTCTACAAACG 11

  scaffold243|s     196620 GCTACTAACA 196629
                                     
C genome_7_1761         10 GCTACTAACA 1

Matrix = 20p43g.matrix
Kimura (with divCpGMod) = 1.71
Transitions / transversions = 0.83 (5/6)
Gap_init rate = 0.02 (10 / 654), avg. gap size = 1.10 (11 / 10)


279 16.27 3.75 7.79 scaffold243|size230402 196570 196649 (34464) rnd-5_family-390#Unknown 5854 5930 (11786) m_b2449s001i56 80684

  scaffold243|s     196570 GGGGTCTATAGACTGTGAGGTGGGGTCTATAGGAC---GGGGGTCTACAA 196616
                                -  i     ivi  i    i    i  -  ---        v   
  rnd-5_family-       5854 GGGGT-TACAGACTAGAAGATGGGATCTACAG-ACAGAGGGGGTCTTCAA 5901

  scaffold243|s     196617 ACGGCTACTAACATATATATATGTTTTACCATA 196649
                            vi     ---   -          v     i 
  rnd-5_family-       5902 AGAGCTAC---CAT-TATATATGTTATACCACA 5930

Matrix = 20p43g.matrix
Kimura (with divCpGMod) = 18.61
Transitions / transversions = 2.00 (8/4)
Gap_init rate = 0.09 (7 / 79), avg. gap size = 1.29 (9 / 7)


2001 11.15 1.27 0.00 scaffold243|size230402 196643 196956 (34157) C genome_5_2387#DNA (313) 318 1 m_b2449s001i57 80669

  scaffold243|s     196643 TACCA--TAGGGGTCGTCAGTGTCGTCAAGAAGGTCGTCAGTGTCGTCAT 196690
                                --                     v    v               i
C genome_5_2387        318 TACCACGTAGGGGTCGTCAGTGTCGTCACGAAGTTCGTCAGTGTCGTCAC 269

  scaffold243|s     196691 GAAGGGTCGTCATTTTGTC-TTCAGTGCCTTCACTTGGGTCGTCATTTTG 196739
                           v         i vvv    -  v v       vv  v             
C genome_5_2387        268 TAAGGGTCGTTAAAATGTCGTTAACTGCCTTCTGTTCGGTCGTCATTTTG 219

  scaffold243|s     196740 TCTTCAGTGACTTCACTTGGGTCGTCATTATGTCTTCTGTGTCGTCACTT 196789
                                    v v               i v       v            
C genome_5_2387        218 TCTTCAGTGCCGTCACTTGGGTCGTCACTTTGTCTTCAGTGTCGTCACTT 169

  scaffold243|s     196790 AGG-TCGTCACATTGTCGTCAGGGTCGTCACATGGTGCCTTCTTTTGTCG 196838
                              -      iv     v    v                     v     
C genome_5_2387        168 AGGGTCGTCATTTTGTCTTCAGTGTCGTCACATGGTGCCTTCTTATGTCG 119

  scaffold243|s     196839 TCACTTGTGCAGTCACATGAGTGAGATAATGTAAAAATCGTCAGTTGTCT 196888
                                  vvi        v i               iv            
C genome_5_2387        118 TCACTTGGTTAGTCACATTAATGAGATAATGTAAAAGACGTCAGTTGTCT 69

  scaffold243|s     196889 TCAGTTGTCGTCAGTTGTTATCCGTTAATCGCTCAAAAATCTTCCACGTG 196938
                                            vii  v                  v        
C genome_5_2387         68 TCAGTTGTCGTCAGTTGACGTCAGTTAATCGCTCAAAAATCATCCACGTG 19

  scaffold243|s     196939 GCAAACTTGCCTGTCTTG 196956
                                             
C genome_5_2387         18 GCAAACTTGCCTGTCTTG 1

Matrix = 20p43g.matrix
Kimura (with divCpGMod) = 11.71
Transitions / transversions = 0.35 (9/26)
Gap_init rate = 0.01 (3 / 313), avg. gap size = 1.33 (4 / 3)


1805 8.54 1.63 0.00 scaffold243|size230402 201016 201261 (29852) C genome_1_8676#DNA (0) 267 18 m_b2449s001i58 80685

  scaffold243|s     201016 CTAGGTTGCAGACTACTTTTTT----ACTGTCACTAAAACCCCCAAAATA 201061
                                     i i    v    ----        i               
C genome_1_8676        267 CTAGGTTGCAAATTACTGTTTTTGTTACTGTCACCAAAACCCCCAAAATA 218

  scaffold243|s     201062 TCACTATAACAGTAATCATGGTAATTCCCCAAGAATTACTGTATATTCCC 201111
                            i   i v                                          
C genome_1_8676        217 TTACTGTCACAGTAATCATGGTAATTCCCCAAGAATTACTGTATATTCCC 168

  scaffold243|s     201112 CAGTAATTTGGCAGGAGGAGTCTCATTGACTTTCCTAACCCCAACAATAA 201161
                                    v                   i vi            vv   
C genome_1_8676        167 CAGTAATTTTGCAGGAGGAGTCTCATTGATTACCCTAACCCCAACCCTAA 118

  scaffold243|s     201162 ATTGATTTTAGCTAGACAGTAATTCCACTGTGACAAAAACCACCTTCCCT 201211
                                      i            i     i     i    i        
C genome_1_8676        117 ATTGATTTTAGTTAGACAGTAATTTCACTGCGACAAGAACCGCCTTCCCT 68

  scaffold243|s     201212 CCAAAAAAGGCAACATTACCCTGTAATCCTAAATTACTGGGTAATTACTG 201261
                                        i       v                   v        
C genome_1_8676         67 CCAAAAAAGGCAATATTACCCAGTAATCCTAAATTACTGGGGAATTACTG 18

Matrix = 20p43g.matrix
Kimura (with divCpGMod) = 8.28
Transitions / transversions = 1.62 (13/8)
Gap_init rate = 0.00 (1 / 245), avg. gap size = 4.00 (4 / 1)


709 9.18 0.00 0.00 scaffold243|size230402 201772 201869 (29244) rnd-1_family-752#Unknown 1 98 (0) m_b2449s001i59 80686

  scaffold243|s     201772 GGGGGGGGTAAGATATTTTTTGAATGCTATCTACTAAAAAGTAAAGTATC 201821
                                iiv i            v            ?       ? i    
  rnd-1_family-          1 GGGGGAATTGAGATATTTTTTGTATGCTATCTACTNAAAAGTANAATATC 50

  scaffold243|s     201822 ATATGTACTCCCACTTTCAGCGAAGTGAGTTTCATTGCCAATCAGGCA 201869
                            ?         i                 v     i            
  rnd-1_family-         51 ANATGTACTCCTACTTTCAGCGAAGTGAGATTCATCGCCAATCAGGCA 98

Matrix = 20p43g.matrix
Kimura (with divCpGMod) = 9.11
Transitions / transversions = 2.00 (6/3)
Gap_init rate = 0.00 (0 / 97), avg. gap size = 0.0 (0 / 0)


6942 11.36 2.54 1.68 scaffold243|size230402 201787 202851 (28262) C rnd-1_family-347#Unknown (0) 1075 2 m_b2449s001i60 80687

  scaffold243|s     201787 TTTTTTGAATGCTATCTACTAAAAAGTAAAGTATCATATGTACTCCCACT 201836
                                  v            ?       ? i     ?         i   
C rnd-1_family-       1075 TTTTTTGTATGCTATCTACTNAAAAGTANAATATCANATGTACTCCTACT 1026

  scaffold243|s     201837 TTCAGCGAAGTGAGTTTCATTGCCAATCAGGCATCTTGAACAATGTGCCA 201886
                                     i   v     i       i       i             
C rnd-1_family-       1025 TTCAGCGAAGCGAGATTCATCGCCAATCGGGCATCTCGAACAATGTGCCA 976

  scaffold243|s     201887 ACATGTCCAAAAAAGAACAATGCAATTGATGGACCCCCCATTTTGTATTC 201936
                             vi-i v                               vi         
C rnd-1_family-        975 ACCC-CCAAAAAAAGAACAATGCAATTGATGGACCCCCCCCTTTGTATTC 927

  scaffold243|s     201937 AAAGGTGCTCCTGAAGTGTCCAAGCAGCGCAAATTAGCCTAATGTTACAC 201986
                              v        v             ii       v v i        i 
C rnd-1_family-        926 AAATGTGCTCCTCAAGTGTCCAAGCAATGCAAATTCGGCCAATGTTACGC 877

  scaffold243|s     201987 CACAGGGGCATCCTTAAAAAGTGGTGTAAAATGGTCCAATTTTTCAACAC 202036
                              i            i   i   i    v  v    i        v   
C rnd-1_family-        876 CACGGGGGCATCCTTAGAAAATGGCGTAACATTGTCCGATTTTTCATCAC 827

  scaffold243|s     202037 GTGGGGGTACTCTGAGATGTCTGCACATAACACATCCATGACCCTTGTAA 202086
                                     v i     i   v               i i  ? i    
C rnd-1_family-        826 GTGGGGGTACGCCGAGATATCTCCACATAACACATCCACGGCCNTCGTAA 777

  scaffold243|s     202087 AAAATTAACAACAACCATGAATACCGCCCAAAAGAGTG------------ 202124
                                ii  i           i     i i        ------------
C rnd-1_family-        776 AAAATCGACGACAACCATGAACACCGCTCGAAAGAGTGATGAATTCGTCA 727

  scaffold243|s     202125 ---------CTTACTTGCCCCTTGTGCCCGTCTAAACCACCCAACATTTC 202165
                           ---------   v  i      i i        v        i       
C rnd-1_family-        726 AATTCATCGCTTCCTCGCCCCTCGCGCCCGTCTCAACCACCCGACATTTC 677

  scaffold243|s     202166 TTGCACAACACCCCTAAACCACACAAATGTAATAGGGGA-AATAACTCAT 202214
                           ii                    i i    ii ii    i-  v       
C rnd-1_family-        676 CCGCACAACACCCCTAAACCACGCGAATGCGACGGGGGGCAAGAACTCAT 627

  scaffold243|s     202215 CGCTGTCTCATCTGTGATCTAATATTGTCCACAGGGTCAATTTTTCTGAA 202264
                                    i    ?    v                          -   
C rnd-1_family-        626 CGCTGTCTCGTCTGNGATCAAATATTGTCCACAGGGTCAATTTTTC-GAA 578

  scaffold243|s     202265 GACAAGCAATTCAGCCATCATAAAGGATCATCCATCTGCAATTTGACCTT 202314
                           v?      -       i   ii ?     i v ii  v            
C rnd-1_family-        577 TNCAAGCA-TTCAGCCGTCACGANGGATCGTGCGCCTCCAATTTGACCTT 529

  scaffold243|s     202315 TCTGATGGCGTGTCTACCATGAGCATATCCCCAGAATATTGTGGATGTTT 202364
                                    vi   i i  i     ii        ii             
C rnd-1_family-        528 TCTGATGGCCCGTCCATCACGAGCACGTCCCCAGAGCATTGTGGATGTTT 479

  scaffold243|s     202365 GAAACCAACACAGTTCTAAAACTAAGGTAAGCAATTGATACAATGGTTGA 202414
                                       i    v    v           v         i     
C rnd-1_family-        478 GAAACCAACACAATTCTCAAACAAAGGTAAGCAAATGATACAATAGTTGA 429

  scaffold243|s     202415 TTGTTGCATCTGCTGAATGAATCTATTTT-CATTATTTCTTGATTACTGA 202463
                                  i              i      -                  v 
C rnd-1_family-        428 TTGTTGCGTCTGCTGAATGAATTTATTTTTCATTATTTCTTGATTACTCA 379

  scaffold243|s     202464 ACTCCCTTCTTATGGATGCTCGTGTTTATTCAACAGTGGACATAACAATC 202513
                               v     i                                       
C rnd-1_family-        378 ACTCGCTTCTCATGGATGCTCGTGTTTATTCAACAGTGGACATAACAATC 329

  scaffold243|s     202514 AACAGTT-AGAATAGAGAGAACATTGGGGAACAATATTGCAAATGGG--- 202559
                                  -    v         i            v  v   i    ---
C rnd-1_family-        328 AACAGTTTAGAAGAGAGAGAACGTTGGGGAACAATCTTTCAAGTGGGGCG 279

  scaffold243|s     202560 AATCCAAGTGAGTGCAGGGCAGGACCACAATTTGGGTCAAATAGAAAGCG 202609
                             --       v  --        v                       i 
C rnd-1_family-        278 AA--CAAGTGACTG--GGGCAGGAGCACAATTTGGGTCAAATAGAAAGTG 233

  scaffold243|s     202610 GAAAGAGCTGTGATGCAAAAAACTCATATGGGTCATGGCATGGCAGACTG 202659
                            iv       v               ?          i            
C rnd-1_family-        232 GGCAGAGCTGGGATGCAAAAAACTCANATGGGTCATGACATGGCAGACTG 183

  scaffold243|s     202660 GTGGCAGGATAGGTTGTTTTTGCCTCCATCAGTATTCACATTATGAATTA 202709
                                    v                                        
C rnd-1_family-        182 GTGGCAGGAAAGGTTGTTTTTGCCTCCATCAGTATTCACATTATGAATTA 133

  scaffold243|s     202710 GTACAGATTATTGACATAACAATCAACTTATGAATATAGCATAAAAAATA 202759
                             vv   v  vi                v        i    -       
C rnd-1_family-        132 GTTAAGAATAGCGACATAACAATCAACTAATGAATATGGCAT-AAAAATA 84

  scaffold243|s     202760 CTTTTACCAACTTTAATAACAATATCTTTTTAAAGCATCTTCTTGAACAA 202809
                              i  v   v          v      v      --  i       ---
C rnd-1_family-         83 CTTCTAACAAATTTAATAACATTATCTTGTTAAAG--TCCTCTTGAA--- 39

  scaffold243|s     202810 ATCATTAATCATTCCACTACCATAGAACTATTCTTAATTTGA 202851
                           -----              i i   v      i         
C rnd-1_family-         38 -----TAATCATTCCACTATCGTAGCACTATTTTTAATTTGA 2

Matrix = 20p43g.matrix
Kimura (with divCpGMod) = 8.89
Transitions / transversions = 1.64 (74/45)
Gap_init rate = 0.02 (24 / 1064), avg. gap size = 1.88 (45 / 24)


2827 9.75 1.20 7.45 scaffold243|size230402 202817 203315 (27798) rnd-1_family-292#Unknown 1 470 (253) m_b2449s001i61 80688

  scaffold243|s     202817 ATCATTCCACTACCATAGAACTATTCTTAATTTGACACTTCAAAATAAGT 202866
                                       i i  ?v      i         v            v?
  rnd-1_family-          1 ATCATTCCACTATCGTANCACTATTTTTAATTTGAAACTTCAAAATAATN 50

  scaffold243|s     202867 ATGTCCCGGCTGTGTACCATTTCAAACAACATATTCATCATTGCATCTCC 202916
                                 v        i         v          i    ---------
  rnd-1_family-         51 ATGTCCAGGCTGTGTGCCATTTCAACCAACATATTCGTCAT--------- 91

  scaffold243|s     202917 ACTCTTTCATGGCCATTTCATTGTCACACTGCCGCAAAACAATTTCACAA 202966
                           ----------                       i             i i
  rnd-1_family-         92 ----------GGCCATTTCATTGTCACACTGCCACAAAACAATTTCATAG 131

  scaffold243|s     202967 GGAAATTGTGAACAATTTTCCTTGATAAAAGATAATTTTATTGAGATAAA 203016
                                                           -------------i   -
  rnd-1_family-        132 GGAAATTGTGAACAATTTTCCTTGATAAAAGA-------------GTAA- 167

  scaffold243|s     203017 AGTTTGTTTTATGCTTTTGATATAGCATT-TTTGTTTCCATTGTAAACTT 203065
                           -                          ? -        ii      v   
  rnd-1_family-        168 -GTTTGTTTTATGCTTTTGATATAGCANTGTTTGTTTCTGTTGTAACCTT 216

  scaffold243|s     203066 AATCATACTGAAATGATCAACCGCGGATGACTTTGGTGTTG-GAAGTT-A 203113
                           ?    ?             i i i                 -i     -i
  rnd-1_family-        217 NATCANACTGAAATGATCAGCTGTGGATGACTTTGGTGTTGCAAAGTTTG 266

  scaffold243|s     203114 AACAACAAGTAATTGAACATACATCTGGAATTATTCTACAATCAGCCAAG 203163
                               i       ?       i i                           
  rnd-1_family-        267 AACAGCAAGTAANTGAACATGCGTCTGGAATTATTCTACAATCAGCCAAG 316

  scaffold243|s     203164 ATGATATGAATTAAATTGCTAGCCAACTAAAATAAACCA--ACTCTTAGT 203211
                             i           i           i  ?      v  --     v   
  rnd-1_family-        317 ATAATATGAATTAAGTTGCTAGCCAATTANAATAAAACAACACTCTGAGT 366

  scaffold243|s     203212 ATGCAA-ATAACTGCATTTGAAACAATTGAACATTATGTTGAGATCAATT 203260
                                 -    i  i    v       ??             iv      
  rnd-1_family-        367 ATGCAACATAATTGTATTTCAAACAATNNAACATTATGTTGAATTCAATT 416

  scaffold243|s     203261 CTCATTTACGATAAGGTTGAGCATTTGTTGGTGATGGATCACATATTTGA 203310
                             v      i  v i      i   v               ii v   i 
  rnd-1_family-        417 CTAATTTACAATTAAGTTGAGTATTGGTTGGTGATGGATCATGTTTTTAA 466

  scaffold243|s     203311 CATCA 203315
                           -    
  rnd-1_family-        467 -ATCA 470

Matrix = 20p43g.matrix
Kimura (with divCpGMod) = 10.02
Transitions / transversions = 2.21 (31/14)
Gap_init rate = 0.08 (40 / 498), avg. gap size = 1.02 (41 / 40)


275 23.33 0.00 0.00 scaffold243|size230402 203291 203350 (27763) rnd-1_family-292#Unknown 275 334 (389) m_b2449s001i62 80689

  scaffold243|s     203291 GTGATGGATCACATATTTGACATCAATCTACAATCAGCCAAGGTATTATG 203340
                             i ?v  v  iiii i  iv  i v                i  v    
  rnd-1_family-        275 GTAANTGAACATGCGTCTGGAATTATTCTACAATCAGCCAAGATAATATG 324

  scaffold243|s     203341 AATTAAGTTG 203350
                                     
  rnd-1_family-        325 AATTAAGTTG 334

Matrix = 20p43g.matrix
Kimura (with divCpGMod) = 26.64
Transitions / transversions = 1.80 (9/5)
Gap_init rate = 0.00 (0 / 59), avg. gap size = 0.0 (0 / 0)

331 14.16 26.40 3.95 scaffold243|size230402 203304 203428 (27685) rnd-1_family-292#Unknown 551 702 (21) m_b2449s001i63 80689

  scaffold243|s     203304 TATTTGACATCAATCTACAATCAGCCAAGGTATTATGAATTAAGTTG--- 203350
                            i i      ? ?                i  v              ---
  rnd-1_family-        551 TGTCTGACATNANTCTACAATCAGCCAAGATAATATGAATTAAGTTGCTA 600

  scaffold243|s     203351 -----------------------TGAGTATGACACATAGTTGCACTTCTA 203377
                           -----------------------         v     i   i i   v 
  rnd-1_family-        601 GCCAATTAAAATAAACAATACTCTGAGTATGAAACATAATTGTATTTCAA 650

  scaffold243|s     203378 ACCATTAAG----GTTTCAGTACTATGCTATTTCTAATTTA-AAT--AAT 203420
                             v      ----  v v   v ------ v          -   -- i 
  rnd-1_family-        651 ACAATTAAGTAGNGTGTGAGTTC------AATTCTAATTTACAATTAAGT 694

  scaffold243|s     203421 TTAGCATT 203428
                            v  i   
  rnd-1_family-        695 TGAGTATT 702

Matrix = 20p43g.matrix
Kimura (with divCpGMod) = 16.20
Transitions / transversions = 0.89 (8/9)
Gap_init rate = 0.09 (11 / 124), avg. gap size = 3.55 (39 / 11)


345 12.20 31.71 0.00 scaffold243|size230402 203304 203385 (27728) C rnd-1_family-598#Unknown (68) 158 51 m_b2449s001i64 80690

  scaffold243|s     203304 TATTTGACATCAATCTACAATCAGCCAAGGTATTATGAATTAAGTTG--- 203350
                            i i      ? ?                i  v              ---
C rnd-1_family-        158 TGTCTGACATNANTCTACAATCAGCCAAGATAATATGAATTAAGTTGCTA 109

  scaffold243|s     203351 -----------------------TGAGTATGACACATAGTTGCACTTCTA 203377
                           -----------------------         v     i   i i   v 
C rnd-1_family-        108 GCCAATTAAATAAAACAACACTCTGAGTATGAAACATAATTGTATTTCAA 59

  scaffold243|s     203378 ACCATTAA 203385
                             v     
C rnd-1_family-         58 ACAATTAA 51

Matrix = 20p43g.matrix
Kimura (with divCpGMod) = 13.79
Transitions / transversions = 1.50 (6/4)
Gap_init rate = 0.02 (2 / 81), avg. gap size = 13.00 (26 / 2)


275 23.33 0.00 0.00 scaffold243|size230402 203291 203350 (27763) rnd-1_family-292#Unknown 275 334 (389) m_b2449s001i62 80689

  scaffold243|s     203291 GTGATGGATCACATATTTGACATCAATCTACAATCAGCCAAGGTATTATG 203340
                             i ?v  v  iiii i  iv  i v                i  v    
  rnd-1_family-        275 GTAANTGAACATGCGTCTGGAATTATTCTACAATCAGCCAAGATAATATG 324

  scaffold243|s     203341 AATTAAGTTG 203350
                                     
  rnd-1_family-        325 AATTAAGTTG 334

Matrix = 20p43g.matrix
Kimura (with divCpGMod) = 26.64
Transitions / transversions = 1.80 (9/5)
Gap_init rate = 0.00 (0 / 59), avg. gap size = 0.0 (0 / 0)

331 14.16 26.40 3.95 scaffold243|size230402 203304 203428 (27685) rnd-1_family-292#Unknown 551 702 (21) m_b2449s001i63 80689

  scaffold243|s     203304 TATTTGACATCAATCTACAATCAGCCAAGGTATTATGAATTAAGTTG--- 203350
                            i i      ? ?                i  v              ---
  rnd-1_family-        551 TGTCTGACATNANTCTACAATCAGCCAAGATAATATGAATTAAGTTGCTA 600

  scaffold243|s     203351 -----------------------TGAGTATGACACATAGTTGCACTTCTA 203377
                           -----------------------         v     i   i i   v 
  rnd-1_family-        601 GCCAATTAAAATAAACAATACTCTGAGTATGAAACATAATTGTATTTCAA 650

  scaffold243|s     203378 ACCATTAAG----GTTTCAGTACTATGCTATTTCTAATTTA-AAT--AAT 203420
                             v      ----  v v   v ------ v          -   -- i 
  rnd-1_family-        651 ACAATTAAGTAGNGTGTGAGTTC------AATTCTAATTTACAATTAAGT 694

  scaffold243|s     203421 TTAGCATT 203428
                            v  i   
  rnd-1_family-        695 TGAGTATT 702

Matrix = 20p43g.matrix
Kimura (with divCpGMod) = 16.20
Transitions / transversions = 0.89 (8/9)
Gap_init rate = 0.09 (11 / 124), avg. gap size = 3.55 (39 / 11)


1740 14.28 1.61 0.64 scaffold243|size230402 203556 203865 (27248) rnd-1_family-294#Unknown 162 474 (2) m_b2449s001i65 80691

  scaffold243|s     203556 TCAATTCTAGTTTATAATTGAGTTGAGTATTGGCTGGTAATGGATCAC-- 203603
                                    i    i    i             i    i        i--
  rnd-1_family-        162 TCAATTCTAATTTACAATTAAGTTGAGTATTGGTTGGTGATGGATCATGT 211

  scaffold243|s     203604 TTTTAGATCATTTTGTTTTTTGTCTTT--TTGTTGATTATCTGAAGATGT 203651
                                i         i  i  -     -- i    iiv v   vi    i
  rnd-1_family-        212 TTTTAAATCATTTTGCTTCTT-TCTTTCCTCGTTGGCGAGCTGCGGATGC 260

  scaffold243|s     203652 ATTTTGGTGTTGCAAAGTATAAACAGCAAAGTAAGTGAGATGGATCTAAC 203701
                               -         v   v i                     vi   i  
  rnd-1_family-        261 ATTT-GGTGTTGCACAGTTTGAACAGCAAAGTAAGTGAGATGTGTCTGAC 309

  scaffold243|s     203702 AT-ATTCTACTATCACCCAAGATAATAGATATGGGGTTACTAGCTAATTA 203750
                             - ?     v    v           viv  v i   i     i     
  rnd-1_family-        310 ATNANTCTACAATCAGCCAAGATAATATGAATTGAGTTGCTAGCCAATTA 359

  scaffold243|s     203751 AAATAAAGCCGATTCTGAGTATGAATCATAATTATGTTTCAAACAATTAA 203800
                                     i              ?       i i              
  rnd-1_family-        360 AAATAAAGCCAATTCTGAGTATGAANCATAATTGTATTTCAAACAATTAA 409

  scaffold243|s     203801 ATAGGGTGATGAGTTCAATTCTGATTTACAATTAAGATGTCCGTTGGTAG 203850
                               ?                               ?  vvii     v 
  rnd-1_family-        410 ATAGNGTGATGAGTTCAATTCTGATTTACAATTAAGNTGAGTATTGGTTG 459

  scaffold243|s     203851 GTGATAAGTCATGTT 203865
                                iii   i   
  rnd-1_family-        460 GTGATGGATCACGTT 474

Matrix = 20p43g.matrix
Kimura (with divCpGMod) = 14.82
Transitions / transversions = 2.14 (30/14)
Gap_init rate = 0.02 (5 / 309), avg. gap size = 1.40 (7 / 5)


1050 8.28 0.00 0.00 scaffold243|size230402 203843 203987 (27126) rnd-1_family-1073#Unknown 4 148 (0) m_b2449s001i66 80692

  scaffold243|s     203843 GTTGGTAGGTGATAAGTCATGTTATTCATGGACTAATAGTTGAATATTGA 203892
                                                                        i    
  rnd-1_family-          4 GTTGGTAGGTGATAAGTCATGTTATTCATGGACTAATAGTTGAATGTTGA 53

  scaffold243|s     203893 TTTCCCTCACCATTAAAGTGCAAAGGACACTAATCTATAGATGGTATCCT 203942
                              i        v                  iv      v          
  rnd-1_family-         54 TTTTCCTCACCAGTAAAGTGCAAAGGACACTGCTCTATACATGGTATCCT 103

  scaffold243|s     203943 CTTGAACAAAAGGGAGAAAGAGAAGATAAATGGGAAACAAAAATT 203987
                                            iv   ?    v  v  i    v      
  rnd-1_family-        104 CTTGAACAAAAGGGAGAGTGAGNAGATCAAGGGAAAACTAAAATT 148

Matrix = 20p43g.matrix
Kimura (with divCpGMod) = 8.84
Transitions / transversions = 0.71 (5/7)
Gap_init rate = 0.00 (0 / 144), avg. gap size = 0.0 (0 / 0)


1033 8.75 0.62 0.62 scaffold243|size230402 203947 204107 (27006) C rnd-1_family-1237#Unknown (0) 161 1 m_b2449s001i67 80693

  scaffold243|s     203947 AACAAAAGGGAGAAAGAGAAGATAAATGGGAAACAAAAATTCATTTGGTT 203996
                                        iv   ?    v  v  i    v        v      
C rnd-1_family-        161 AACAAAAGGGAGAGCGAGNAGATCAAGGGAAAACTAAAATTCAATTGGTT 112

  scaffold243|s     203997 ACCCAGTGAAATATGGAAGGCCTTT-TTTCATTTCTATTTTTGAAAATTG 204045
                                                    -           i   -        
C rnd-1_family-        111 ACCCAGTGAAATATGGAAGGCCTTTCTTTCATTTCTACTTT-GAAAATTG 63

  scaffold243|s     204046 GTAGTTAATGATTTTAATTGTGTTGTGTGTGATTAAGAATGGAATTCTAA 204095
                              v v                          i  i            i 
C rnd-1_family-         62 GTACTGAATGATTTTAATTGTGTTGTGTGTGACTAGGAATGGAATTCTGA 13

  scaffold243|s     204096 CTTCATTTTATG 204107
                             ?     v   
C rnd-1_family-         12 CTNCATTTGATG 1

Matrix = 20p43g.matrix
Kimura (with divCpGMod) = 9.44
Transitions / transversions = 0.75 (6/8)
Gap_init rate = 0.01 (2 / 160), avg. gap size = 1.00 (2 / 2)


3301 7.31 0.45 0.68 scaffold243|size230402 204057 204497 (26616) rnd-1_family-1191#Unknown 1 440 (2) m_b2449s001i68 80694

  scaffold243|s     204057 TTTTAATTGTGTTGTGTGTGATTAAGAATGGAATTCTAACTTCATTTTAT 204106
                                                i                            
  rnd-1_family-          1 TTTTAATTGTGTTGTGTGTGACTAAGAATGGAATTCTAACTTCATTTTAT 50

  scaffold243|s     204107 GCTTTGATAAAATTTGATATACCTCAAAGTAAAAATGTGTCTTCATTTTT 204156
                                   ?         i                         v     
  rnd-1_family-         51 GCTTTGATNAAATTTGATGTACCTCAAAGTAAAAATGTGTCTTCTTTTTT 100

  scaffold243|s     204157 GCCCATACTGTTAGTAGAGTCCTGAGAGTTATTTGTGCTTTGGGTTTGAT 204206
                                                       i               i    -
  rnd-1_family-        101 GCCCATACTGTTAGTAGAGTCCTGAGAGCTATTTGTGCTTTGGGCTTGA- 149

  scaffold243|s     204207 TTTTTCCAAGAATTGCTTGCTTACATTGAAACACCAATATTGTTAATTAT 204256
                                       i v                      i    v       
  rnd-1_family-        150 TTTTTCCAAGAACTCCTTGCTTACATTGAAACACCAACATTGGTAATTAT 199

  scaffold243|s     204257 TTTTATTTTTCAAAGGATTGCTGCTCTGTTGTATGTCTGTCATAGATTCT 204306
                                                  i           i        i     
  rnd-1_family-        200 TTTTATTTTTCAAAGGATTGCTGTTCTGTTGTATGCCTGTCATAAATTCT 249

  scaffold243|s     204307 GTTGTTATTGCTATGGAGCATGATTCACATGCCCACAAAACATTGCAAAG 204356
                           v            v         i                        v 
  rnd-1_family-        250 TTTGTTATTGCTAAGGAGCATGACTCACATGCCCACAAAACATTGCAATG 299

  scaffold243|s     204357 CATTCC-AAAAAGTTGAATTGGTCTCCTTGCTCCCAAGCTTTCTCACATG 204405
                           i     -              ii  i  iv i     i    ii   v  
  rnd-1_family-        300 TATTCCAAAAAAGTTGAATTGACCTTCTCTCCCCCAAACTTTTCCACCTG 349

  scaffold243|s     204406 AATCCTCAATCCCCGCCATCACTGTCTACACTTGTATCTGAGACCAGAGA 204455
                                  v     --       v   i         v             
  rnd-1_family-        350 AATCCTCCATCCC--CCATCACGGTCCACACTTGTAACTGAGACCAGAGA 397

  scaffold243|s     204456 ATCTATTCCAAACCACAACACC-AATCTCACAAAGTCCCAGGT 204497
                                                 -           i        
  rnd-1_family-        398 ATCTATTCCAAACCACAACACCAAATCTCACAAAATCCCAGGT 440

Matrix = 20p43g.matrix
Kimura (with divCpGMod) = 7.76
Transitions / transversions = 1.91 (21/11)
Gap_init rate = 0.01 (5 / 440), avg. gap size = 1.00 (5 / 5)

2380 8.71 0.59 1.19 scaffold243|size230402 204411 204747 (26366) rnd-1_family-887#Unknown 1 335 (2) m_b2449s001i69 80694

  scaffold243|s     204411 TCAATCCCCGCCATCACTGTCTACACTTGTATCTGAGACCAGAGAATCTA 204460
                             v      --      v   i         v                  
  rnd-1_family-          1 TCCATCCCC--CATCACGGTCCACACTTGTAACTGAGACCAGAGAATCTA 48

  scaffold243|s     204461 TTCCAAACCACAACACCAA-TCTCACAAAGTCCCAGGTCTTTCTCTTGTT 204509
                                              -         i        v          i
  rnd-1_family-         49 TTCCAAACCACAACACCAAATCTCACAAAATCCCAGGTATTTCTCTTGTC 98

  scaffold243|s     204510 CTCTTTCCGATGAACTTTTTACTCATGG-AACAAAAACCTGCTGCTTTGC 204558
                                    i  i        v  ?   -     i    i        i 
  rnd-1_family-         99 CTCTTTCCGGTGGACTTTTTAGTCNTGGCAACAAGAACCCGCTGCTTTAC 148

  scaffold243|s     204559 AGGTTTTTGTGCACAGATATATATGTTAATAGCCATTCTTAGACCCAAAA 204608
                                   i         i                   v       vv  
  rnd-1_family-        149 AGGTTTTTATGCACAGATGTATATGTTAATAGCCATTCGTAGACCCCCAA 198

  scaffold243|s     204609 TAAAAAGATGGCACCTTCTTGCACAATGACGTCCTGTCAAGTCAAAGATT 204658
                                -  i                v    i                 i 
  rnd-1_family-        199 TAAAA-GACGGCACCTTCTTGCACATTGACATCCTGTCAAGTCAAAGACT 247

  scaffold243|s     204659 CTACTGCATTCCACAAAAACATGTCTAGACCCTTGGCAGGTTCATATACT 204708
                           v                       v        i   i       i    
  rnd-1_family-        248 GTACTGCATTCCACAAAAACATGTGTAGACCCTCGGCGGGTTCATGTACT 297

  scaffold243|s     204709 GCCAGGGGGGGCTTCATAAGGTGGTCGATAAATATAGAC 204747
                               -         ?           v         v  
  rnd-1_family-        298 GCCA-GGGGGGCTTNATAAGGTGGTCTATAAATATATAC 335

Matrix = 20p43g.matrix
Kimura (with divCpGMod) = 8.11
Transitions / transversions = 1.23 (16/13)
Gap_init rate = 0.02 (6 / 336), avg. gap size = 1.00 (6 / 6)


897 7.14 5.56 0.00 scaffold243|size230402 204736 204861 (26252) rnd-1_family-947#Unknown 1 133 (0) m_b2449s001i70 80695

  scaffold243|s     204736 ATAAATATAGAC----A---ACCATTGCTCCTTGTTTGATTTGGCAGAAA 204778
                                       ---- ---     i          i             
  rnd-1_family-          1 ATAAATATAGACTACCATCTACCATCGCTCCTTGTTCGATTTGGCAGAAA 50

  scaffold243|s     204779 AGCTTGTAGAAACCTTAGTGTCAAAGCATAATTTGTTCTTTGACAAGGTA 204828
                                i              i           v                 
  rnd-1_family-         51 AGCTTATAGAAACCTTAGTGCCAAAGCATAATATGTTCTTTGACAAGGTA 100

  scaffold243|s     204829 AACACTTCAATCACTGTGCCTTCATCAAGAACA 204861
                             v  ?   i   i       v           
  rnd-1_family-        101 AAAACNTCAGTCATTGTGCCTACATCAAGAACA 133

Matrix = 20p43g.matrix
Kimura (with divCpGMod) = 6.01
Transitions / transversions = 2.00 (6/3)
Gap_init rate = 0.02 (2 / 125), avg. gap size = 3.50 (7 / 2)

3483 8.05 1.60 0.40 scaffold243|size230402 204789 205287 (25826) rnd-1_family-542#Unknown 1 505 (2) m_b2449s001i71 80695

  scaffold243|s     204789 AACCTTAGTGTCAAAGCATAATTTGTTCTTTGACAAGGTAAACACTTCAA 204838
                                  ?  i           v                   v      i
  rnd-1_family-          1 AACCTTANTGCCAAAGCATAATATGTTCTTTGACAAGGTAAAAACTTCAG 50

  scaffold243|s     204839 TCACTGTGCCTTCATCAAGAACAATCCAGCTTACATGTGCTTTTGTTGTC 204888
                              i       v          i         v                 
  rnd-1_family-         51 TCATTGTGCCTACATCAAGAACGATCCAGCTTCCATGTGCTTTTGTTGTC 100

  scaffold243|s     204889 TATAAGGGTATTGATAACCATATATATGTTATAGGGGGTAATTTATGCTG 204938
                             v        v?  i        i                         
  rnd-1_family-        101 TAGAAGGGTATANATGACCATATACATGTTATAGGGGGTAATTTATGCTG 150

  scaffold243|s     204939 ACAACATCAAAAA-TCACTAAAAAACCACAACAACGCTTGAATAACCACA 204987
                            v    v      -     v                  ii          
  rnd-1_family-        151 AAAACAGCAAAAAATCACTTAAAAACCACAACAACGCTCAAATAACCACA 200

  scaffold243|s     204988 GGAAACAAGAAACAGATCCATAACATTAATGATGCCAAGAAAGCTACACA 205037
                                    iv                       i  iv   v       
  rnd-1_family-        201 GGAAACAAGGCACAGATCCATAACATTAATGATGTCAGTAAATCTACACA 250

  scaffold243|s     205038 CTCAAAATGGCTATGGAATGTGTTAGACCAAGAAAAGTCTTTCATAACAT 205087
                           i       v     i                ?    i             
  rnd-1_family-        251 TTCAAAATTGCTATAGAATGTGTTAGACCAANAAAAATCTTTCATAACAT 300

  scaffold243|s     205088 AACCCTAACACTGTATTTCTTGCCAGTCACTAGTCCAGTCAGTAGAAATA 205137
                                i i      i     v i                  v   v  v 
  rnd-1_family-        301 AACCCCAGCACTGTGTTTCTAGTCAGTCACTAGTCCAGTCACTAGTAAAA 350

  scaffold243|s     205138 ATACATGAAAATCACGGTATCTCAAAAATGAGGACCTTCCTGGTGGATTT 205187
                                                                          -- 
  rnd-1_family-        351 ATACATGAAAATCACGGTATCTCAAAAATGAGGACCTTCCTGGTGGA--T 398

  scaffold243|s     205188 TTTGGATGAAATTTTAT-TTTTTCATGAGAAAGTACATACCTACAGGTTC 205236
                              ?             -   vv                    v      
  rnd-1_family-        399 TTTNGATGAAATTTTATATTTGACATGAGAAAGTACATACCTAAAGGTTC 448

  scaffold243|s     205237 CTAACATGAAAA-AACATTTGAAAGA----TTA-TTTTTGTAAAAATCTC 205280
                                  v    -        i    ----   -                
  rnd-1_family-        449 CTAACATCAAAATAACATTTGGAAGAAATTTTATTTTTTGTAAAAATCTC 498

  scaffold243|s     205281 ATTTCCC 205287
                                  
  rnd-1_family-        499 ATTTCCC 505

Matrix = 20p43g.matrix
Kimura (with divCpGMod) = 8.39
Transitions / transversions = 0.90 (19/21)
Gap_init rate = 0.01 (7 / 498), avg. gap size = 1.43 (10 / 7)


2937 8.04 0.46 3.29 scaffold243|size230402 205341 205777 (25336) C genome_1_5829#DNA (0) 551 127 m_b2449s001i72 80696

  scaffold243|s     205341 GTGGTTCATACGTCCAATGTGTCAAAAA-TATCTCAATTGGAACTCGCAA 205389
                                   --                  -       v          vi 
C genome_1_5829        551 GTGGTTCA--CGTCCAATGTGTCAAAAAATATCTCATTTGGAACTCGAGA 504

  scaffold243|s     205390 CATAGTTCGTGTGCATGAAATATCACAGCAGAAACTTCTAATGACCCTTG 205439
                                   v     v i                    vi           
C genome_1_5829        503 CATAGTTCCTGTGCTTAAAATATCACAGCAGAAACTTACAATGACCCTTG 454

  scaffold243|s     205440 TCTAAAAATATCTCTGTAGGAAATTATCCCCCAAACAAAAATCTCAGTAG 205489
                                  -                     iivi                 
C genome_1_5829        453 TCTAAAA-TATCTCTGTAGGAAATTATCCTTGGAACAAAAATCTCAGTAG 405

  scaffold243|s     205490 GATTCTTCCCGGAACAAAAATCCCAGTTGGATTCTTTCTGGAAGGAACAT 205539
                                          v           v     v  i i    v   v  
C genome_1_5829        404 GATTCTTCCCGGAACCAAAATCCCAGTAGGATTGTTCCCGGAACGAAAAT 355

  scaffold243|s     205540 CTCAGTATGAACATTCCCGGAGCAAAATTTCAGTAGGAACAACTCTATTC 205589
                                  v     ------         i              v      
C genome_1_5829        354 CTCAGTAGGAACA------GAGCAAAATCTCAGTAGGAACAACACTATTC 311

  scaffold243|s     205590 ATGATCTCAGCACTGTCTTAAACTGTTTCATGTGTGATAGAAAGATGTAA 205639
                                    ---          i                i          
C genome_1_5829        310 ATGATCTCA---CTGTCTTAAATTGTTTCATGTGTGATAAAAAGATGTAA 264

  scaffold243|s     205640 GCTTGTTCCTAGAGAGACATAGAGAATATTCATATTGATCCATTTCATAT 205689
                                          --      i             v   v        
C genome_1_5829        263 GCTTGTTCCTAGAGA--CATAGAAAATATTCATATTGTTCCTTTTCATAT 216

  scaffold243|s     205690 CAAAAAGTGGATTTTTGTTCCATATATGATGAAAAACTGTGTTTTTGTTC 205739
                                 i     v                                     
C genome_1_5829        215 CAAAAAATGGATATTTGTTCCATATATGATGAAAAACTGTGTTTTTGTTC 166

  scaffold243|s     205740 CCAGTGAGACATATTTGAGTTATGTTCCTACC-ATATTC 205777
                            i             v   i v          - v    
C genome_1_5829        165 CTAGTGAGACATATTAGAGCTCTGTTCCTACCTAGATTC 127

Matrix = 20p43g.matrix
Kimura (with divCpGMod) = 8.27
Transitions / transversions = 0.79 (15/19)
Gap_init rate = 0.04 (16 / 436), avg. gap size = 1.00 (16 / 16)


888 6.67 0.71 4.41 scaffold243|size230402 205773 205913 (25200) C rnd-5_family-440#Unknown (1) 4237 4102 m_b2449s001i73 80697

  scaffold243|s     205773 TATTCTGCAAGCAGAATAACCAAGCAATGCCTTTGTCCTTGCTTATGGGT 205822
                                   ?             v  iii     v     i   ?i     
C rnd-5_family-       4237 TATTCTGCNAGCAGAATAACCACGCGGCGCCTTGGTCCTCGCTNGTGGGT 4188

  scaffold243|s     205823 ATGTACCTGTGTAGGGAGAGGGTGAGTAGGTGGTAAGCTAGGGAGAGTCA 205872
                            i  ?          ?                 --  -            
C rnd-5_family-       4187 ACGTNCCTGTGTAGGNAGAGGGTGAGTAGGTGG--AG-TAGGGAGAGTCA 4141

  scaffold243|s     205873 CTAACAGCAATGTAATCTATGGTAA-GTAGATAAGTACGCTG 205913
                                              --    -        v  -    
C rnd-5_family-       4140 CTAACAGCAATGTAATCTA--GTAATGTAGATAACTA-GCTG 4102

Matrix = 20p43g.matrix
Kimura (with divCpGMod) = 4.24
Transitions / transversions = 2.00 (6/3)
Gap_init rate = 0.05 (7 / 140), avg. gap size = 1.00 (7 / 7)


230 25.54 5.43 2.11 scaffold243|size230402 205915 206006 (25107) rnd-5_family-264#LTR/Gypsy 3445 3539 (58) m_b2449s001i74 80698

  scaffold243|s     205915 GGTGCGGAGGGAGGAGGCCAGACT---GGCCCCCTTATATGGTCACTTTG 205961
                               vv ?     i         v---   ivv i v i   vi    i 
  rnd-5_family-       3445 GGTGGTGNGGGAGAAGGCCAGACGAGGGGCTGACCTCTGTGGGTACTTCG 3494

  scaffold243|s     205962 TGGGG--AGTGAAATACTTGTGACTGGGTCACCTAGGGCGCTGCACC 206006
                                -- iv    -- ii  i        iii       v   v  
  rnd-5_family-       3495 TGGGGTCAAGGAAA--CCCGTAACTGGGTCGTTTAGGGCGATGCCCC 3539

Matrix = 20p43g.matrix
Kimura (with divCpGMod) = 27.43
Transitions / transversions = 1.30 (13/10)
Gap_init rate = 0.04 (4 / 91), avg. gap size = 1.75 (7 / 4)


624 8.69 1.08 1.08 scaffold243|size230402 205927 206019 (25094) rnd-1_family-1340#Unknown 1 93 (0) m_b2449s001i75 80699

  scaffold243|s     205927 GGAGGCCAGACTGGCCCCCTTATATGGTCACTTTGTGGGGAGT-GAAATA 205975
                                         -  i  i     ?i     i  i?  ?  -  i   
  rnd-1_family-          1 GGAGGCCAGACTGG-CCTCTCATATGNCCACTTCGTANGGNGTAGAGATA 49

  scaffold243|s     205976 CTTGTGACTGGGTCACCTAGGGCGCTGCACCTAGATAGGCATAG 206019
                             ?                                ?i   i   
  rnd-1_family-         50 CTNGTGACTGGGTCACCTAGGGCGCTGCACCTAGANGGGCGTAG 93

Matrix = 20p43g.matrix
Kimura (with divCpGMod) = 7.69
Transitions / transversions = 1.00 (8/0)
Gap_init rate = 0.02 (2 / 92), avg. gap size = 1.00 (2 / 2)


227 22.89 0.00 15.29 scaffold243|size230402 205979 206076 (25037) C rnd-5_family-442#Unknown (4365) 85 1 m_b2449s001i76 80700

  scaffold243|s     205979 GTGACTGGGTCACCTAGGGCGCTGCACCTAGATAGGCATAGAGGTGCGCT 206028
                                        v       v   i  -----   -- i     iv iv
C rnd-5_family-         85 GTGACTGGGTCACGTAGGGCGATGCGCC-----AGG--TGGAGGTAGGTA 43

  scaffold243|s     206029 GCATGGCTACAGCTACCACGGCAATGCATTTGACCTATGTTTATCAAG 206076
                              -  -     ----i  v i v    iivv    ii  i       
C rnd-5_family-         42 GCA-GG-TACAG----TACTGTACTGCACCGTACCTGCGTCTATCAAG 1

Matrix = 20p43g.matrix
Kimura (with divCpGMod) = 22.30
Transitions / transversions = 1.38 (11/8)
Gap_init rate = 0.13 (13 / 97), avg. gap size = 1.00 (13 / 13)

504 25.06 8.22 5.69 scaffold243|size230402 206038 206329 (24784) C rnd-5_family-1745#Unknown (538) 7675 7377 m_b2449s001i77 80700

  scaffold243|s     206038 CAGCTACCACGGCAATGCATTTGACCTATGTTTATCAAGGATATTATGCA 206087
                                i  vi  ? --  ---  i  iiv  i     ?       v    
C rnd-5_family-       7675 CAGCTGCCTTGGNA--GC---TGGCCCGAGTCTATCANGGATATTCTGCA 7631

  scaffold243|s     206088 AACAGAATAATGAAGCGGTGCGTTGGTCCT----CGCTTATGGCGGTACA 206133
                            i        iv v    i  v        ----i       --i   ii
C rnd-5_family-       7630 AGCAGAATAACCACGCGGCGCCTTGGTCCTAGGCTGCTTATG--AGTATG 7583

  scaffold243|s     206134 TACCTGTGTAG---GGAGA-GGGTGGTAGGTGGCAAGCTAGGGA-GAGTC 206178
                            v v  i-   ---i   i-     iv  iv  i-- i     i- iiv 
C rnd-5_family-       7582 TCCATGC-TAGATTAGAGGTGGGTGAGAGAAGGT--GTTAGGGGTGGAAC 7536

  scaffold243|s     206179 ACTGACAG-CATTATA---ATCTATGGTAAGTAGATAAGTATGCTGATAG 206224
                            -  vi  -  i   i--- i     vvi      v --   iv  -   
C rnd-5_family-       7535 A-TGCTAGTCACTATGGGTACCTATGTAGAGTAGAGA--TATAGTG-TAG 7490

  scaffold243|s     206225 --TGGAACAAAGTCCCT-AGGTAACTTGGTTACAAGTATCAGA-GTTATA 206270
                           --  v            - i  i  ?v ?    ii  ii ?i -?i  v 
C rnd-5_family-       7489 GATGCAACAAAGTCCCTAAAGTGACNGGNTTACGGGTGCCNAATNCTAGA 7440

  scaffold243|s     206271 TGAA---GTGTACCC-AGCCATAACCTACTACAC---ACTAACCTAGCTC 206313
                           ii i--- i  ??  -v    vv         i ---i  i ---     
C rnd-5_family-       7439 CAAGTATGCGTNNCCTCGCCAGTACCTACTACGCTTNGCTGA---AGCTC 7393

  scaffold243|s     206314 GTCGCTATTGCCCATG 206329
                                v i i      
C rnd-5_family-       7392 GTCGCGACTACCCATG 7377

Matrix = 20p43g.matrix
Kimura (with divCpGMod) = 29.96
Transitions / transversions = 2.00 (46/23)
Gap_init rate = 0.10 (29 / 291), avg. gap size = 1.41 (41 / 29)

3287 23.98 2.37 7.85 scaffold243|size230402 206079 207259 (23854) C rnd-5_family-440#Unknown (1) 4237 3117 m_b2449s001i78 80700

  scaffold243|s     206079 TATTATGCAAACAGAATAATGAAGCGGTGCGTTGGTCCTCGCTTATGGCG 206128
                               v   ? i        iv v    i  v            ?i   --
C rnd-5_family-       4237 TATTCTGCNAGCAGAATAACCACGCGGCGCCTTGGTCCTCGCTNGTGG-- 4190

  scaffold243|s     206129 GTACATACCTGTGTAGGGAGAGGGTG-GTAGGTGGCAAGCTAGGGAGAGT 206177
                               i ?          ?        -        --  -          
C rnd-5_family-       4189 GTACGTNCCTGTGTAGGNAGAGGGTGAGTAGGTGG--AG-TAGGGAGAGT 4143

  scaffold243|s     206178 CACTGACAGCATTATAATCTATGGTAA-GTAGATAAGTATGCTGATAGTG 206226
                               i      v i       --    -        v  -          
C rnd-5_family-       4142 CACTAACAGCAATGTAATCTA--GTAATGTAGATAACTA-GCTGATAGTG 4096

  scaffold243|s     206227 GAACAAAGTCCCTAGG--TAACTTGGTTACAAGTATCAGAGTTATATGAA 206274
                               i v       i --     v      i   vii   -i  - i   
C rnd-5_family-       4095 GAACGACGTCCCTAAGAGTAACTGGGTTACGAGTTCTAGA-CTA-ACGAA 4048

  scaffold243|s     206275 GTGTACCCAGCCATAACCTACTACACACTAACCTAGCTCGTCGCTATTGC 206324
                                                     ?   i     ??        v   
C rnd-5_family-       4047 GTGTACCCAGCCATAACCTACTACACNCTAGCCTAGNNCGTCGCTAGTGC 3998

  scaffold243|s     206325 CCATGAAAGCTCCGCTGTGGGAGAGAGGGCAAGAGGCATAGTGAAGATGT 206374
                                  v                      i    v       v  i i 
C rnd-5_family-       3997 CCATGAACGCTCCGCTGTGGGAGAGAGGGCGAGAGCCATAGTGTAGGTAT 3948

  scaffold243|s     206375 GGAGATAGTGGATCGATGCCACAAATTGCAACAAGGTAGGTATACATCGG 206424
                             ?  v                    -  i  i         v  vi   
C rnd-5_family-       3947 GGNGAGAGTGGATCGATGCCACAAAT-GCGACGAGGTAGGTAGACCCCGG 3899

  scaffold243|s     206425 AAGGGAGTGCCCAAGAG-GAGGAGCAG---CAAAAAAGAAAAAAGAAAAA 206470
                           i  ii        v   -         --- iv ----------------
C rnd-5_family-       3898 GAGAAAGTGCCCATGAGAGAGGAGCAGTTTCGCA---------------- 3865

  scaffold243|s     206471 TAGGATGATGTGCACATAGTCTAAGGTACCAAGTGGGAGATGGACTTAGA 206520
                            i       --------   --   ?--  ii  ii    -  i   ---
C rnd-5_family-       3864 TGGGATGAT--------AGT--AAGN--CCGGGTAAGAGA-GGGCTT--- 3831

  scaffold243|s     206521 TAAATTTATGCAGCCATAGCCAAGAGAGCATCCTTGTCA-GGTTCAAGTG 206569
                             i v      v         i    ?          vi-     i  v 
C rnd-5_family-       3830 TAGAGTTATGCTGCCATAGCCGAGAGNGCATCCTTGTGGTGGTTCGAGGG 3781

  scaffold243|s     206570 GGCATAAGGATTATAGAGATGACGGAGGCAG----GTCCAGGCCGAGGGC 206615
                            v i   ?-- iiv vi i-  v        ----i  v   ii   i  
C rnd-5_family-       3780 GCCGTAAN--TCGGACGGG-GAAGGAGGCAGTAAAATCGAGGTTGAGAGC 3734

  scaffold243|s     206616 TTCGGAGTGTTCATCCGCTGTGTAAAAGGTGTTCTGAAGGTACATGAGGA 206665
                           i i   i  i v   i  v  i i   i-    iivv        i    
C rnd-5_family-       3733 CTTGGAATGCTGATCTGCAGTATGAAAA-TGTTTCTCAGGTACATAAGGA 3685

  scaffold243|s     206666 AGGAGTCACTCTTCTTTGCCAAT----TTTTTTATGAAGGAGTTAGAGTA 206711
                                  i      iv-  v  v----  i iv    v     iv   v 
C rnd-5_family-       3684 AGGAGTCGCTCTTCCA-GCGAAGGCGATTCTCGATGACGGAGTCCGAGAA 3636

  scaffold243|s     206712 GCGCGCTCCATGGAGCAAGGTGGCTGCAGTGATACCCAAATGGAATGGGG 206761
                           i iv   iv i   -------------------------     i  i ?
C rnd-5_family-       3635 ACAGGCTTGACGGA-------------------------ATGGAGTGAGN 3611

  scaffold243|s     206762 GCTCAAGAGCTTGAGCTGGGGACTGTCGGGCGGCAAATGGTAGACATGTT 206811
                               v v  i  v iv  i       iv iv  v iv v   v     i 
C rnd-5_family-       3610 GCTCCACAGTTTCAAATGAGGACTGTTTGAGGGGAGTTTGTACACATGCT 3561

  scaffold243|s     206812 TGGCCATGGACAGGAGGAAGCAGGTGACGTCCTGCCCTGTAATTTGACGA 206861
                           v   v iv  ?vii      ?----   iiv  -i     i     ?   
C rnd-5_family-       3560 GGGCAACCGANCAAAGGAAGN----GACACACT-TCCTGTGATTTGNCGA 3516

  scaffold243|s     206862 CAGGACAAGGACGCCAAGTCGAAATAGATCGCCACTGGCATGAGTGCAGG 206911
                           iii  ii i v v ii       i    iv  ?  i  v -   v  v  
C rnd-5_family-       3515 TGAGATGAAGTCCCTGAGTCGAAGTAGACAGCNACCGGGA-GAGAGCCGG 3467

  scaffold243|s     206912 TAGCAGAAGGCAAT-GAACGTACTGGGTGATGTGCAACATCATGGCGCGT 206960
                           v  -- vi   i  - iv   ---   ii   i v i   ---   v iv
C rnd-5_family-       3466 GAG--GTGGGCGATAGGCCGT---GGGCAATGCGAAGCAT---GGCCCAG 3425

  scaffold243|s     206961 ATGGGGCAGAGAGAGGGGT-------TGGACGCGCACTTGCCGTGCGTAA 207003
                            ii  i  v  iiv     -------    v i   i  v  i iv  i 
C rnd-5_family-       3424 ACAGGACATAGGACGGGGTATGGGATTGGAAGTGCATTTCCCATAGGTGA 3375

  scaffold243|s     207004 TGGTCTGAAAGTTATCATTATTCTTCTGCCG-ATGGTGAAGGATTGAACT 207052
                              vi  i     i     i     i  vi - iv - i  v i vv   
C rnd-5_family-       3374 TGGATTGGAAGTTGTCATTGTTCTTTTGATGCACCG-GGAGTACTTTACT 3326

  scaffold243|s     207053 ATAACCCACTTGATCGTAGGTGAGAGTGGGGATGTCTGGTAGTTGAACGC 207102
                           v      vvii     vii v   iv    v i     iv  ii i i  
C rnd-5_family-       3325 CTAACCCTACCGATCGAGAGAGAGGTTGGGTACGTCTGAGAGCCGGATGC 3276

  scaffold243|s     207103 CCAAGGGAGTGAAGAAGGAGAAGTCCTCAAGGAGGAGGAAGCCTGCGTCG 207152
                            vi   i v  v i  i           iiv  vi i v  viv     v
C rnd-5_family-       3275 CGGAGGAATTGTAAAAAGAGAAGTCCTCGGCGACAAAGTAGATAGCGTCC 3226

  scaffold243|s     207153 GGACCAGACCTAAGGGGGTCATCAATGTGC--ACAAATTTTGTGTGGTGG 207200
                                i    vv ii?    v    vi v --i?iv iv v         
C rnd-5_family-       3225 GGACCGGACCATAAANGGTCCTCAAGATCCTGGNGTACGTGGTGTGGTGG 3176

  scaffold243|s     207201 TCGTTGCACCATTCGCTCTTGCAAAAACCATTATAGTGCCCCAGGAAGAT 207250
                             i     ?  i     v    ii? i  i? i ?ii v  ?        
C rnd-5_family-       3175 TCATTGCANCACTCGCTATTGCGGNAGCCGNTGTNACGGCCNAGGAAGAT 3126

  scaffold243|s     207251 CCAATCACA 207259
                              i? i  
C rnd-5_family-       3125 CCAGNCGCA 3117

Matrix = 20p43g.matrix
Kimura (with divCpGMod) = 26.07
Transitions / transversions = 1.49 (156/105)
Gap_init rate = 0.08 (100 / 1180), avg. gap size = 1.16 (116 / 100)


587 33.15 5.16 5.43 scaffold243|size230402 207533 208307 (22806) rnd-1_family-167#Unknown 3269 4041 (314) m_b2449s001i79 80701

  scaffold243|s     207533 GCAAGGGTTCGACAGGCCTATCTGAGAGCATCGGGCAAGGTAGTGGTTCT 207582
                              i    iv ii i     iv vivi   i i  vi   v    iv   
  rnd-1_family-       3269 GCAGGGGTCGGGTAAGCCTACGTCGTGGCACCAGGAGAGGAAGTGAATCT 3318

  scaffold243|s     207583 TCCGGGATCCATTAGTACCCGCTTGTTTAGCTCGATGGGATCGGTGCAA- 207631
                                    v  i    v i     i  ivvvi  vi     viv    -
  rnd-1_family-       3319 TCCGGGATCGATCAGTAACTGCTTGCTTGCAGTGAGAGGATCCAAGCAAN 3368

  scaffold243|s     207632 -GGCCCTGTAATAGAGTGTCCGTAATGCATGAGATTAGCTCGGCATTCGG 207680
                           -  i  - i     iii    ii   vv v     v  v        v  
  rnd-1_family-       3369 CGGTCC-GCAATAGGACGTCCACAATCGAGGAGATGAGGTCGGCATTGGG 3417

  scaffold243|s     207681 GTGGAAACGAAGACAGCCATTGAGTTCCTTTTGGGTCTG-GC--AAAGAG 207727
                            v    i  vv    i   ---  ivvvi vv   i   -  --i   ii
  rnd-1_family-       3418 GAGGAAGCGCCGACAACCA---AGCAAGCTGGGGGCCTGTGCGAGAAGGA 3464

  scaffold243|s     207728 AAGGGAAGTCCGTAAG-AAGGGACGACTCCAAAGGGTA-GTGGGAGAGGG 207775
                           i      ? -   i  -i  i    -i i iv v    -ii v    v v
  rnd-1_family-       3465 GAGGGAANT-CGTGAGTGAGAGACG-TTTCGCACGGTATACGTGAGATGC 3512

  scaffold243|s     207776 TGTCCACGATGACATTCTTCGTGGTGGGAATATGAGAAATTTGAAG---- 207821
                           i   vi i        iv iv     vvi i i -----iii    ----
  rnd-1_family-       3513 CGTCGGCAATGACATTTGTTTTGGTGTCGACACG-----CCCGAAGCGGT 3557

  scaffold243|s     207822 -GCCTA---CTGGGTTGTGTAGCATGAGGGCGGCCTGGAGCCATCCAAGG 207867
                           -   vi---  v   i v v   ---           i    ivv i  v
  rnd-1_family-       3558 AGCCGGCGCCTTGGTCGAGGAGC---AGGGCGGCCTGAAGCCGGGCGAGC 3604

  scaffold243|s     207868 GCATGACC---AGCGAAGGAAACGTGGGCGCCCTTGCTCACCCAAGCTTC 207914
                           v ii i  ---i   vv   iii ii---   i  vv v v   v v   
  rnd-1_family-       3605 TCGCGGCCGGTGGCGCTGGAGGTGCA---GCCTTTCGTGAGCCACGATTC 3651

  scaffold243|s     207915 ACTGGATGAGTTGTCACACCGGAGGAGGACCACCGGGTGAAGGTCGGCTC 207964
                           v i  vv v      i   iv    v  vvv vv     ii     v   
  rnd-1_family-       3652 CCCGGCAGTGTTGTCGCACTCGAGGCGGTAGAGAGGGTGGGGGTCGCCTC 3701

  scaffold243|s     207965 CACGGTCAGGTGGA-CGAGATGTATGTGC--TTGGTAACATGCTAAATAG 208011
                           v vv v iv   vv-    i  ---    --v   i   vii- v v --
  rnd-1_family-       3702 GAGTGGCGCGTGTCTCGAGGTG---GTGCAAGTGGCAACCCA-TCATT-- 3745

  scaffold243|s     208012 GTGATTAGAATAGCG--GCGTAGTCTAGGACATTAATG----TCAA---T 208052
                                --  i v i --  i  v  v  vivi  i   ----   i--- 
  rnd-1_family-       3746 GTGAT--GAGTTGTGCCGCATACTCGAGCGAGTTGATGCTGATCAGGGCT 3793

  scaffold243|s     208053 GAGTTGACCCATACTATTATTGTTAATGTGTTTAAGAGTACAAGCTGTGA 208102
                            i    v   i- -----i   - i    ii  i  i    iv  - i i
  rnd-1_family-       3794 GGGTTGTCCCG-A-----GTTG-TGATGTACTTGAGGGTACGCGC-GCGG 3835

  scaffold243|s     208103 ATGCCGA-GGGCCAAGCCAGATACCACCAAAAACCAAGGTCAGGAGAGTA 208151
                            ivi  i-      vv v i         i  viiiivv  i  iv    
  rnd-1_family-       3836 ACTTCGGCGGGCCATTCGAAATACCACCAGAACTTGGCCTCGGGGCAGTA 3885

  scaffold243|s     208152 ACCGCCCGCAGCAGTCAGGCTCGAGTCGCCGAA-ACCAACACCGATTGGT 208200
                           v     i     v v      v       i vi-i  iv -    vv  v
  rnd-1_family-       3886 CCCGCCTGCAGCCGACAGGCTGGAGTCGCTGCGTGCCGTC-CCGAAGGGG 3934

  scaffold243|s     208201 GTGCGGTCGATGAGG-AGGCTAATGGAAGAGGAGGTAGG----TATGGAG 208245
                           i    vvv   i   - v  -i    iiv v        ----i v    
  rnd-1_family-       3935 ATGCGTGGGATAAGGTATGC-GATGGGGCATGAGGTAGGGCACCAGGGAG 3983

  scaffold243|s     208246 GGGTTGCACAGTGCTTCCCAAATCAGCCGGAGTTCCGCCTGT-AATGT-- 208292
                           i  ----    v  iii ivi  ?  ?  v  v  --    i-i v  --
  rnd-1_family-       3984 AGG----ACAGGGCCCTCTCGATNAGNCGCAGGTC--CCTGCGGAGGTCG 4027

  scaffold243|s     208293 GCCGTTGATGTGGTG 208307
                              -ii         
  rnd-1_family-       4028 GCC-CCGATGTGGTG 4041

Matrix = 20p43g.matrix
Kimura (with divCpGMod) = 38.18
Transitions / transversions = 1.13 (129/114)
Gap_init rate = 0.08 (63 / 774), avg. gap size = 1.30 (82 / 63)


4540 26.31 5.44 1.60 scaffold243|size230402 207767 209512 (21601) C rnd-5_family-440#Unknown (1683) 2555 744 m_b2449s001i80 80700

  scaffold243|s     207767 GGGAGAGGGTGTCCACGATGACATTCTTCGTGGTGGGAATATGAGAAATT 207816
                               ? ii      i   i        i  v?     i ii  i  i? v
C rnd-5_family-       2555 GGGANAAAGTGTCCGCGACGACATTCTCCGANGTGGGGACGTGGGAGNTG 2506

  scaffold243|s     207817 TGAAGGCCTACTGGGTTGTGTAGCATGAGGGCGGCCTGGAGCCATCCAAG 207866
                           i i vv  ?  v     vi i        ?        ?  v iv  i  
C rnd-5_family-       2505 CGGATCCCNACGGGGTTCCGCAGCATGAGNGCGGCCTGNAGGCGGCCGAG 2456

  scaffold243|s     207867 GGCATGACCAGCGAAGGAAACGTGGGCGCCCTTGCTCACCCAAGCTTCAC 207916
                              vi v  v        i   i    v  i  ? vv?          i 
C rnd-5_family-       2455 GGCTCGCCCCGCGAAGGAGACGCGGGCCCCTTTNCGGNCCCAAGCTTCGC 2406

  scaffold243|s     207917 TGGATGAGTTGTCACACCGGAGGAGGACCACCGGGTGAAGGTCGGCTCCA 207966
                               i        iv?v           ?     i  vi       v  i
C rnd-5_family-       2405 TGGACGAGTTGTCGGNGCGGAGGAGGACNACCGGATGCGGGTCGGCACCG 2356

  scaffold243|s     207967 CGGTCAGGTGGACGA---GATGTATGTGCTTGGTAAC-ATGCTAAATAGG 208012
                           v  v v  v  i   ---ii  -   -  v     i - i  i     iv
C rnd-5_family-       2355 AGGGCCGGAGGGCGAACCAGTG-ATG-GCGTGGTAGCNACGCCAAATAAT 2308

  scaffold243|s     208013 TGATTAGAATAGCGGCGTAGTCTAGGACATTAATGTCAATGAGTTGACCC 208062
                              i  ?v  i        v  v ii     ?     i       v   v
C rnd-5_family-       2307 TGACTANTATGGCGGCGTACTCAAAAACATTNATGTCGATGAGTTTACCA 2258

  scaffold243|s     208063 ATACTATTATTGTTAATGTGTTTAAGAGTACAAGCTGTGAATGCCGAGGG 208112
                           vi ? i     v    i      ?  v    ii? iv   v? vv ?i  
C rnd-5_family-       2257 TCANTGTTATTTTTAACGTGTTTNAGTGTACGGNCCCTGACNGAGGNAGG 2208

  scaffold243|s     208113 CCAAGCCAGATACCACCAAAAACCAAGGTC--AGGAGAGT-AACCGCCCG 208159
                              v? v  i?i      i  v vi     -- v    ? - i  i  v 
C rnd-5_family-       2207 CCACNCGAGGNGCCACCAGAACCGGAGGTCTGACGAGANTCAGCCACCGG 2158

  scaffold243|s     208160 CAGCAGTCAGGCTCGAGTCGCCGAA--ACCAACACCGATTGGTGTGCGGT 208207
                            i  vi?   i  v ?i  i i?  --i v v i ?? -v  v vi    
C rnd-5_family-       2157 CGGCTANCAGACTGGNATCACTNAATGGCGACCGCNNA-GGGGGAACGGT 2109

  scaffold243|s     208208 CGATGAGGAGGCTAATGGAAGAGGAGGTAGGTATGGAGGGGTTGCACAGT 208257
                                   v       ? iiv v  i  i  v iv vv    i   v  i
C rnd-5_family-       2108 CGATGAGGTGGCTAATNGGGCACGAAGTGGGGACCGTCGGGTCGCAGAGC 2059

  scaffold243|s     208258 GCTTCCCAAATCAGCCGGAGTTCCGCCTGTAATGTGCCGTTG----ATGT 208303
                             vi v i   v  v??      i  vi v i?    v    ----   i
C rnd-5_family-       2058 GCGCCACGAATGAGGNNGAGTTCTGCACGGAGNGTGCGGTTGATTAATGC 2009

  scaffold243|s     208304 GGTGT--TGGGTTCACGCATGATGGAGGGCTGGAGCTGAATCCGCTTGGT 208351
                           v    --   i ivi   -i      --v ?  v  -  i  v     i 
C rnd-5_family-       2008 CGTGTGGTGGATCGGCGC-CGATGGA--CCNGGCGC-GAGTCGGCTTGAT 1963

  scaffold243|s     208352 AGAACGAGGACAGGCA-AGCTGCCTCCAACCGAGGGAGTGACGCGGCATG 208400
                               ? ?i vv    i- i i  ? vv ----    v v  - v      
C rnd-5_family-       1962 AGAANGNAGCGAGGCGCAACCGCNTGGA----AGGGCGGGA-GGGGCATG 1918

  scaffold243|s     208401 TTTGATTTGCTCAAGAGCATGGTGGAAGCCGGCACTTGAGTTGATGAG-G 208449
                           i        i ii  i  ii ii    i ivvvi  v   vv   v  - 
C rnd-5_family-       1917 CTTGATTTGTTTGAGGGCGCGACGGAAACTCTGGCTAGAGGAGATCAGTG 1868

  scaffold243|s     208450 TGGCTGCGTTTGAGTTTGAGTGCTGCTGCTAGAGAATGGTAAACA--TGG 208497
                               -   v  v ?iivv  i  v v?  i -  i      v i --  ?
C rnd-5_family-       1867 TGGC-GCGGTTCANCCGTAGCGCGGANGCCA-AGGATGGTATATATGTGN 1820

  scaffold243|s     208498 GGCATGAGGTGTTTCAGCCAAGGAGAGGCAAAGCTAATGTGGCCGAGTTG 208547
                                ? ?   ?  v     v  i v         i i      ?  ?i 
C rnd-5_family-       1819 GGCATNANGTGNTTGAGCCACGGGGCGGCAAAGCTGACGTGGCCNAGNCG 1770

  scaffold243|s     208548 CCCGGCGAGTGTTTTGGCTTCAAGCACAGAGAAACTGCACCTATGGGGGC 208597
                           v        v  i i      i  v  v v   i  ? iv vi  i  ? 
C rnd-5_family-       1769 GCCGGCGAGGGTCTCGGCTTCGAGGACCGTGAAGCTNCGGCGGTGAGGNC 1720

  scaffold243|s     208598 CCCACGTCATTGCAAGGTGGTGCCAAATCTGTG----CGAG----TCTTC 208639
                               v ----i v i ? i  --i? v  v v ---- ?  ----  ?v 
C rnd-5_family-       1719 CCCAGG----CGGAGGNTAGT--TNATTCGGAGGGGTCNAGGAAATCNGC 1676

  scaffold243|s     208640 AGGGGTATCAACAAATAGTCGGTGGGTATCTATGATATGCCCGAGGATCC 208689
                           v  v  i  i  iiv?  ?   i i  i  v i i?i  ?  ?     v 
C rnd-5_family-       1675 TGGTGTGTCGACGGTNAGNCGGCGAGTGTCGACGGNGTGNCCNAGGATGC 1626

  scaffold243|s     208690 TGTTAATGGGACCGATTACCATGTCCTCCAGCTTGTCAAAGGAAATTGGA 208739
                           v   i     -i    vi    v     v  i  i  i     i  v  i
C rnd-5_family-       1625 GGTTGATGGG-TCGATGGCCATCTCCTCGAGTTTATCGAAGGAGATGGGG 1577

  scaffold243|s     208740 TCTTGTTGTTTGTCCAAAGCCGACGGACCGAGGAGAATGAAGATAGCTTC 208789
                             i   ivvivi    ii  v  ?  i        i        ?  i  
C rnd-5_family-       1576 TCCTGTCTGCGATCCAGGGCGGANGGGCCGAGGAGGATGAAGATNGCCTC 1527

  scaffold243|s     208790 AATGCTAGCCTTGGTGGTGCGCTCTATGCGGAGTGTGTCAAAGAGGTCGA 208839
                           i     i  ?viv ii i      v       vvi i  i    i     
C rnd-5_family-       1526 GATGCTGGCNGCTGCAGCGCGCTCGATGCGGACGATATCGAAGAAGTCGA 1477

  scaffold243|s     208840 CATAAATACCATCATCCATGTAGACGTGGTGGGGAGT-GGGGCAAGAGAG 208888
                           ii  i  i  i  i  v i       ?i   i  i  -     i  i   
C rnd-5_family-       1476 TGTAGATGCCGTCGTCGACGTAGACGNAGTGAGGGGTCGGGGCGAGGGAG 1427

  scaffold243|s     208889 CCT-------GTATGCGAACAAGGTGGTAAAAGATTGGAGTCTGGGATTG 208931
                             i-------  ii   i-- i v   ---i  i? ? i   ?v ? ii 
C rnd-5_family-       1426 CCCCANAGAGGTGCGCGG--AGGCTGG---GAGGNTNGGGTCNCGNACCG 1382

  scaffold243|s     208932 CTTGGGTCAAAGAACCAATTGTGGTTTTTCCCAACGACCAGTCCCACTTC 208981
                            ?i v iv     ivvvi?  -  iiv v  ? iv  ? i       iv 
C rnd-5_family-       1381 CNCGCGCGAAAGAGGGCGNTG-GGCCGTACCNAGGGANCGGTCCCACCGC 1333

  scaffold243|s     208982 AACCGGTCGAGGTATATCCTATGCTT-GTGACAAAGGGAGTCATTGTTGA 209030
                                         iv v vi     -   v ii ?  v  ii i  i  
C rnd-5_family-       1332 AACCGGTCGAGGTACTTGCGGTGCTTNGTGTCGGANGGTGTTGTCGTCGA 1283

  scaffold243|s     209031 AGAGGGAAGTTGCAAGTTGCTCAAGCACCTGGCGACCTATTTCCCAGTTT 209080
                            i    v?iv? vi  i --  i  ?  i  ?  iv           i?v
C rnd-5_family-       1282 AAAGGGCNAGNGAGAGCT--TCGAGNACTTGNCGGACTATTTCCCAGCNG 1235

  scaffold243|s     209081 GCAGGGCAGCAGTCAGCACC-----------TGGCAATG--ATG-TAGGA 209116
                             v    ? v       ii -----------    v   --i  -?    
C rnd-5_family-       1234 GCTGGGCNGAAGTCAGCGTCCGAAGCAGCGTTGGCCATGCAGTGANAGGA 1185

  scaffold243|s     209117 AAAGGC-C---------------------------CCCACAATGTCAGGG 209138
                            i    - ---------------------------    ?i  ?  ?   
C rnd-5_family-       1184 AGAGGCGCTGGTCCGCGATGATGTAGGAGAANGCGCCCANGATNTCNGGG 1135

  scaffold243|s     209139 CGGAATTTCAGCTGCCAAAAAGCGGATTTTACATCATTAGCATGAGAGAT 209188
                           i v ii? vivi  v i   ?  ?  i  ?  i  i  v     i ?  i
C rnd-5_family-       1134 TGCAGCNTGGTTTGGCGAAANGCNGACTTNACGTCGTTCGCATGGGNGAC 1085

  scaffold243|s     209189 GATGTCGGCATCCGGGGTGTCTACTCAGAGCGTATAAATG----AGGGTG 209234
                                  ?vi ??    v i ii i i?i v? i  i   ----i v i 
C rnd-5_family-       1084 GATGTCGNGGTNNGGGGAGCCCGCCCGNGGANTGTAGATGCATTGGTGCG 1035

  scaffold243|s     209235 AGGATGGCC---TCTTTGACAGAGCCAAAGTGGCATGGTACTTCA-AGGT 209280
                            ? i vvi ---i     iii v   i  ????  v   v  ? v-v  i
C rnd-5_family-       1034 ANGGTTCTCAAACCTTTGGTGGTGCCGAANNNNCAGGGTCCTNCCTTGGC 985

  scaffold243|s     209281 CT--AGGGGTTTCAACATCATCATGTTGATTGGAGTAGACCATGGAGTG- 209327
                            i-- i   iv vi ??     ?  ii   v    ?i  ? ?   v   -
C rnd-5_family-        984 CCCAAAGGGCGTGGANNTCATCNTGCCGATGGGAGNGGANCNTGGCGTGT 935

  scaffold243|s     209328 -TAGCACCAAGAGGCATTGAAAATCTGTCGGTCATTTTTGCCTGGTTTCT 209376
                           -    i  ii  ?  ? i   i     v     v     v  i  i    
C rnd-5_family-        934 TTAGCGCCGGGANGCNTCGAAGATCTGGCGGTCTTTTTTTCCCGGCTTCT 885

  scaffold243|s     209377 CCAGAATATGCAGGGGGGTGAAGAAGAGGCGTGGG--GTGAATCTCGCGA 209424
                            vi i  i ?iv ?  ?        ?   iv    --   i i vi  v 
C rnd-5_family-        884 CGGGGATGTNTTGNGGNGTGAAGAANAGGTTTGGGGTGTGGACCGTGCTA 835

  scaffold243|s     209425 TCCAGTGT-GGTAAGGGTATGACAAAATTGTTGCGGTCCTCCTTATTTAT 209473
                           ?   ?  i-    ii  ?  ?  i  ?i  ? v ??   ?    i? i  
C rnd-5_family-        834 NCCANTGCAGGTAGAGGNATNACGAANCTGNTTCNNTCCNCCTTGNTCAT 785

  scaffold243|s     209474 TGTAGTGAGGAC--CTGAAGGAGTTTCTTGTCAATGGAAGG 209512
                           v  i?ivv v? --   i?    i      ? i    ?   
C rnd-5_family-        784 GGTGNCTTGCNCTACTGGNGGAGCTTCTTGNCGATGGNAGG 744

Matrix = 20p43g.matrix
Kimura (with divCpGMod) = 28.77
Transitions / transversions = 1.47 (269/183)
Gap_init rate = 0.03 (58 / 1745), avg. gap size = 2.14 (124 / 58)

1146 33.41 7.23 2.76 scaffold243|size230402 208443 209867 (21246) C rnd-5_family-1745#Unknown (4237) 3976 2490 m_b2449s001i81 80700

  scaffold243|s     208443 GATGAGGTG---GCTGCGTTTGAGTTTGAGTGCTGCTGCTAGAGAATGGT 208489
                             i      --- i  ---     viv   v   ? i  v ?i   vv  
C rnd-5_family-       3976 GACGAGGTGAGAGTTG---TTGAGGCGGAGGGCTNCCGCGANGGAAACGT 3930

  scaffold243|s     208490 AAACATGGGGCATGAGGTGTTTCAGCCAAGGAGAGGCAAAGCTAATGTGG 208539
                            v ii vvvvv v    vi   i     v  v v vii  ?vii      
C rnd-5_family-       3929 ATATGTTCCCGAGGAGGAATTTTAGCCACGGCGCGCTGAANGCGATGTGG 3880

  scaffold243|s     208540 CCGAGTTGCCCGGCGAGTGTTTTGGCTTCAAGCACAGAGAAACTGCACCT 208589
                           ii?  i v   v i   i?ii i   i  vvvii ?v?   ivv  iv v
C rnd-5_family-       3879 TTNAGCTTCCCCGTGAGCNCCTCGGCCTCCTTTGCNTNGAAGGAGCGGCG 3830

  scaffold243|s     208590 ATGGGGGCCCCACGTCATT----GCAAGG---TGGTGCCAAATCTGTGCG 208632
                           i     i     v  ?ii ----   i  ---    ?v ii ?vii---i
C rnd-5_family-       3829 GTGGGGACCCCAAGTNGCTCGNAGCAGGGAGATGGTNGCGGANACA---A 3783

  scaffold243|s     208633 AGTCTTCAGGGGTATCAACAAATAGTCGGTGGGTATCTATGATATGCCCG 208682
                               iivv  i  ii ii ?iv?   ?vvi  ivi i  v i iv ?  v
C rnd-5_family-       3782 AGTCCCGCGGAGTGCCGGCNGTNAGTNTCCGGAGGTTTAGGGTGAGNCCC 3733

  scaffold243|s     208683 AGGATCCTGTTAAT-GGGACCGATTACCATGTCCTCCAGCTTGTCAAAGG 208731
                                      i i-   i  - iv?v? v?  v vi        vv ? 
C rnd-5_family-       3732 AGGATCCTGTTGACCGGGGCC-ACGNGNAGNTCGTGTAGCTTGTCCCANG 3684

  scaffold243|s     208732 AAATTGGATCTTGTTGTTTGTCCAAAGCC-GACGGACCGAGGAGAATGAA 208780
                            i  i  i  i  ?i v?- iv i v   -  vvvi  ?  v  ? v   
C rnd-5_family-       3683 AGATCGGGTCCTGNCGGN-GCGCGACGCCAGAGTCGCCNAGCAGNAGGAA 3635

  scaffold243|s     208781 GATAGCTTCAATGCTAGCCTTGGTGGTGCGCTCTATGCGG---AGTGTGT 208827
                              i  i  i     i v vi i   ivi i  v vv   ---      v
C rnd-5_family-       3634 GATGGCCTCGATGCTGGACGCGATGGCCTGTTCGAACCGGGCGAGTGTGG 3585

  scaffold243|s     208828 CAAAGAGGTCGACATAAATACCATCAT----CCATGTAGACGTGGTGGGG 208873
                           iiiv  v ?  ivi    iii i  v ---- v?i i     iv?  v  
C rnd-5_family-       3584 TGGCGACGNCGGGGTAAACGTCGTCCTGAAGCGNCGCAGACGCCNTGTGG 3535

  scaffold243|s     208874 AGTGGGGCAAGAGAG-CCTGTATGCG-----AACAAGGTGGTAAAAGATT 208917
                           v  i  v vi i iv-    - i   -----i  ivvv    vi ---- 
C rnd-5_family-       3534 CGTAGGCCTGGGGGTTCCTG-ACGCGCCGCGGACGCCTTGGTTGA----T 3490

  scaffold243|s     208918 GGAGTCTGGGATTGCTTGGGTCAAAGAACCAATTGTGGTTTTT-CC---C 208963
                             v   vv   v      v  ----   ? iv v i v  ??i-  --- 
C rnd-5_family-       3489 GGCGTCGCGGAATGCTTGTGT----GAANCGCTGGCGCTTNNCGCCGCGC 3444

  scaffold243|s     208964 AACGACCAGTCCCACTTCAACCGGTCGAGGTATATCCTATGCTTGTG-AC 209012
                             i  i i iv      v v iv      ?vv ii   i  i  ?  -  
C rnd-5_family-       3443 AATGATCGGCACCACTTGATCTTGTCGAGNACTGCCCTGTGTTTNTGCAC 3394

  scaffold243|s     209013 AAAGGGAGTCATTGTTGAAGAGGGAAGTTGCAAGTTGCTCAAGCAC---C 209059
                           i i  i?  ----  i     i --  ii  --- i vv ?  ?i --- 
C rnd-5_family-       3393 GAGGGANGT----GTCGAAGAAG--AGCCGC---TCGGGCNAGNGCTGAC 3353

  scaffold243|s     209060 TGG------CGACCTATTTCCCAGTTTGCAGGGCAGCAGTCAGCACC--- 209100
                              ------  ?v ?iii        v  i    v v    ?  i  ---
C rnd-5_family-       3352 TGGGCGCGCCGNACNGCCTCCCAGTTGGCGGGGCTGAAGTCNGCGCCGAA 3303

  scaffold243|s     209101 -----------------------------TGGCAATGATGTAGGAAAAGG 209121
                           -----------------------------i   i v    ? v  i  ? 
C rnd-5_family-       3302 CGCNAGCCCGATCTGGAGGAACAGGTAGTCGGCGAGGATGNACGAGAANG 3253

  scaffold243|s     209122 CCCCCACAATGTCAGGGCGGAATTTCAGCTGCCAAAAAGCGGATTTTACA 209171
                            v  vi v i i ?  ii  vii  v vi  ? ii  ivv   i  v  i
C rnd-5_family-       3252 CGCCAGCCACGCCNGGATGGTGCTTGATTTGNCGGAAGCAGGACTTGACG 3203

  scaffold243|s     209172 TCATTAGCATGAGAGATGATGTCGGCATCCGGGGTGTC-TACTCAGAGCG 209220
                           i    i  i   iv  i       v   i-     i?v-  vi i?  vv
C rnd-5_family-       3202 CCATTGGCGTGAACGACGATGTCGCCATT-GGGGTANGATAGCCGNAGGT 3154

  scaffold243|s     209221 TATAAATGAG-GGTGAGGATGGCCTCTTTGACAGAGCCAAAGTGGCATGG 209269
                            i  vii v - ii?      v ?i vivv  ? ?v ?   ? v   ?vv
C rnd-5_family-       3153 TGTATGCGCGCGACNAGGATGTCNCCGCGCACNGNCCNAAANTCGCANCT 3104

  scaffold243|s     209270 TACTTCAAGGTCTAGGGGTTTCAACATCATCATGTTGATTGGAGTAGA-- 209317
                           v v   vii i vv i? vv vi ?ii   ?i?     ii  i  v  --
C rnd-5_family-       3103 GAGTTCCGAGCCGCGANGGGTGGANGCCATNGNGTTGACCGGGGTCGAGT 3054

  scaffold243|s     209318 -CCATGGAGTGTAGCAC---CAAGAGGCATTGAAAATCTGTCGGTCATTT 209363
                           -   ------  v   i--- iv  ?  iii   i     v     v  i
C rnd-5_family-       3053 CCCA------GTCGCATTTGCGTGANGCGCCGAAGATCTGGCGGTCCTTC 3010

  scaffold243|s     209364 TTGCCTGGTTTCTCCAGAATATGCAGGGGGGTGAAGAAGAGGCGTGGGGT 209413
                                v  i     v  i  i  iv v       v    vi --      
C rnd-5_family-       3009 TTGCCGGGCTTCTCGAGGATGTGTTGTGGGGTGATGAAGCAG--TGGGGT 2962

  scaffold243|s     209414 --GAATCTCGCGATCCAGTGTGGTAAG-GGTATGACAAAATTGTTGCGGT 209460
                           --   i v vvi v         v v -  v ii  i? i     ?  v 
C rnd-5_family-       2961 ACGAACCGCCAAAGCCAGTGTGGGACGCGGAACAACGNAGTTGTTNCGCT 2912

  scaffold243|s     209461 CCTCCTTATTTATTGTAGTGAGGACCTGAAGGAGTTTCTTGTC---AATG 209507
                                  i  i  v  ? iv v      ivv   -v     v ---i   
C rnd-5_family-       2911 CCTCCTTGTTCATGGTNGCCATGACCTGGCCGAG-GTCTTGGCGCGGATG 2863

  scaffold243|s     209508 GAAGGGTGGTTGCATATGTGCCAGTGGAGGAGGGCATCG--GCTCGGC-T 209554
                             i        v v v ?i      i   ?  v    i --  ?? ? - 
C rnd-5_family-       2862 GAGGGGTGGTTCCCTTTNCGCCAGTAGAGNAGCGCATTGTCGCNNGNCGT 2813

  scaffold243|s     209555 A-------TGAAATGGGTAGGACAGCCAGTAAGCATTACACCAATATATT 209597
                            -------   ii   v v  i  ?  vii?iv   v  i ?iivi  v 
C rnd-5_family-       2812 AGCTGCGCTGAGGTGGTTCGGGCANCCCACNGTCATGACGCNGGAGTAGT 2763

  scaffold243|s     209598 TATCTATGAGAGAGTAATCTATTTTATGACTATGGAGAGTATCTGCAATG 209647
                           ivv v  ?  ? v? viv v  viii  iv ii ?  i v v ?i i  v
C rnd-5_family-       2762 CTGCGATNAGNGCNTCGGCGATGCCGTGGGTGCGNAGGGAAGCNACGATC 2713

  scaffold243|s     209648 GAGGACACA-TGTGGTATGCTCCAGTATAGTTATTACCGAGGAAACGCAT 209696
                           ?v? vv ?i-  i   i   v  v? i     i  ?        v     
C rnd-5_family-       2712 NCNGCGANGTTGCGGTGTGCGCCCNTGTAGTTGTTNCCGAGGAACCGCAT 2663

  scaffold243|s     209697 CAGCAGGGAAGTATCTAGACCAGAA-AAAACAAGCAAGCTAGCATGGCGT 209745
                             vv?   v?iiiiii  iiiiv i-ii ?v ?   i  v  v v     
C rnd-5_family-       2662 CACGNGGGCNACGCTCAGGTTGTAGTGGANGANGCAGGCGAGAAAGGCGT 2613

  scaffold243|s     209746 A-----CTGCTTGTGTTGGGGTATCATTGTTTGGGATGCCCAGTCAGGGT 209790
                            -----i   ?v  ?ii i ?v  ?v   i? ----i        vii  
C rnd-5_family-       2612 AGGCCTTTGCNGGTNCCGAGNGATNCTTGCNT----CGCCCAGTCCAAGT 2567

  scaffold243|s     209791 TGAAATCCCAAAGCCAACGGGAATCATAGGACGAAAGGGAGACGTAGGC- 209839
                             v v ?vv??     iv ii i  i i ??vviv   viv   i   ?-
C rnd-5_family-       2566 TGTACTNGGNNAGCCAGAGAAAGTCGTGGNNGCGTAGGTGCACGCAGGNG 2517

  scaffold243|s     209840 CAAGGCTAAATGGGTAATGAAAGGGTGG 209867
                             ?i -? i   ? vi vv iv      
C rnd-5_family-       2516 CANAG-NAGATGNGAGAGCAGCGGGTGG 2490

Matrix = 20p43g.matrix
Kimura (with divCpGMod) = 41.42
Transitions / transversions = 1.16 (249/214)
Gap_init rate = 0.05 (72 / 1424), avg. gap size = 2.00 (144 / 72)


6326 27.51 4.57 2.19 scaffold243|size230402 210114 212257 (18856) C rnd-5_family-151#Unknown (186) 3045 852 m_b2449s001i82 80702

  scaffold243|s     210114 GTTGAGGCTTTTCATGACAATCTT-GGGGCAACCGTGTCAGCATTGAATG 210162
                              i vi  i       ii  v i-    vi    i    v       ii
C rnd-5_family-       3045 GTTAATACTCTTCATGATGATGTCCGGGGAGACCGCGTCATCATTGAACA 2996

  scaffold243|s     210163 ATAGACCCTCGGTTTCTTGGACAAGTTTCACCCA--CGGATCGAGGGTGG 210210
                           iv  ?  v     i  ii i  i  i  v i   --    --        
C rnd-5_family-       2995 GGAGNCCGTCGGTCTCCCGAACGAGCTTGATCCAAGCGGA--GAGGGTGG 2948

  scaffold243|s     210211 ACGCTGGCCACTTTGACGGAGGGGAATGGATCATAGGGCATCG-GGGTTG 210259
                            ?  i     v iv     i v   i    v   i     v  -     v
C rnd-5_family-       2947 ANGCCGGCCAGTCAGACGGGGTGGAGTGGAGCATGGGGCAGCGTGGGTTC 2898

  scaffold243|s     210260 GAGCATGTGAGGCCTTGATGGGCATGCATAAGACACGCTTGTTTCATCTT 210309
                                v        i vii i  i     v i   vi  i i  iii   
C rnd-5_family-       2897 GAGCAGGTGAGGCCCTTGCGAGCGTGCATCAAACAGACTCGCTTTGCCTT 2848

  scaffold243|s     210310 GTCGTTCTTGGTTGGGAAGGGCATCCGACGGGCTTTGGACCAAATGAAGA 210359
                           i   vi  i  vv  ivii     iivi vvv i        i ?   i 
C rnd-5_family-       2847 ATCGGCCTCGGGAGGATGAGGCATTTTGCCCTCCTTGGACCAGANGAAAA 2798

  scaffold243|s     210360 AGTTGCCGAGGCCTTGATTGAGACGGGGATGTTTTGGATCCTCAG---CC 210406
                            i i   vi     i  v   vv  v  v - i    -- i  i ---  
C rnd-5_family-       2797 AATCGCCTGGGCCTCGAGTGACCCGTGGCT-TCTTGG--CTTCGGGGGCC 2751

  scaffold243|s     210407 AATG-ATGAGGTGTACTCCAGAGGAATTTTCCGGGAGTTCTTCCTCTCCT 210455
                           i   -   ? -iivi   vi i   v i   ------     v  vv i 
C rnd-5_family-       2750 GATGCATGNG-CAAGCTCGGGGGGACTCTTC------TTCTTGCTGGCTT 2708

  scaffold243|s     210456 TCTCCTGTGTCTTCTTGGCCTGGTCTTCATCATAATT--TGACCACGAGG 210503
                            v   viv i ivi        v   v v  i  i  --      v?   
C rnd-5_family-       2707 TATCCAAAGCCCGTTTGGCCTGTTCTACCTCGTAGTTCGTGACCAGNAGG 2658

  scaffold243|s     210504 CAAGTGGGTGGGGTCTCGGTGCCCGTGATGACCTTATTGAACTTGTCCCA 210553
                             i i   -   v v  v          i  i   i              
C rnd-5_family-       2657 CAGGCGGG-GGGCTGTCTGTGCCCGTGACGATCTTGTTGAACTTGTCCCA 2609

  scaffold243|s     210554 AGTGTCACAGACCAGGGAAATGGCCTCGTAATACTTGGGGGACGTGATGG 210603
                           ?     ii    v   vvi           i      vv  v v      
C rnd-5_family-       2608 NGTGTCGTAGACGAGGCTGATGGCCTCGTAGTACTTGTCGGTCTTGATGG 2559

  scaffold243|s     210604 TGGCATGGTCACCGGAGAGGATGCGGTTGACCATGATGGGTTTGGAGACC 210653
                           vv vi iv vi  vvv     i i    i ivv       viii      
C rnd-5_family-       2558 ACGAGTACTGGCCCTTGAGGACGTGGTTAATGTTGATGGGGCCAGAGACC 2509

  scaffold243|s     210654 CCAGAGGTGACCAGGGTAGTAGCATGGTCCACCACACTGGTGAGCCACAG 210703
                             - v          i v  vi v                         i
C rnd-5_family-       2508 CC-GCGGTGACCAGGATTGTCACCTGGTCCACCACACTGGTGAGCCACAA 2460

  scaffold243|s     210704 AAGGATGGGAATGGGGCTGCAAGTGTAAATCTTGAAGAAATGGCGGGCCT 210753
                           i      v i i      i vv   i v           v  vi      
C rnd-5_family-       2459 GAGGATGCGGACGGGGCTACCCGTGCACATCTTGAAGAACTGCTGGGCCT 2410

  scaffold243|s     210754 TGCCAGGAGTGACGAGGTCAGCAAACTGGTAGAACATGCGGAAGAGAAAA 210803
                               i ii  v  i  i  v  v ii    i   vii         i  v
C rnd-5_family-       2409 TGCCGGAGGTCACAAGATCCGCCAGTTGGTGGAAGGCGCGGAAGAGGAAC 2360

  scaffold243|s     210804 GTGTTCTC----ATGT-TGGCGTAAATGAG-------------------- 210828
                                v  ---- i  -   v iii i   --------------------
C rnd-5_family-       2359 GTGTTGTCCAGGACGTATGGGGCGGACGAGTTNCCGTCCCAANCGTTCGT 2310

  scaffold243|s     210829 ----------GCCTGGTAGGCTGCACGGTTTGCCATCCATGTCACGAAGG 210868
                           ----------  i     vv v  i i   v        v ivi i  i 
C rnd-5_family-       2309 GTACACNGACGCTTGGTACCCGGCGCAGTTGGCCATCCAGGCAGCAAAAG 2260

  scaffold243|s     210869 CATGGGGGGAGAAAACATTGTGGCTATGGTGGATGCGCTTATCCATCTTG 210918
                              -         i ii       i    ii   viv   i    i    
C rnd-5_family-       2259 CAT-GGGGGAGAAGATGTTGTGGCCATGGCAGATCTTCTTGTCCACCTTG 2211

  scaffold243|s     210919 GATAGGTTGGAGGACCGCTTGCCAAGGATCTCTTTGTGGGATTGGGAACC 210968
                             v        v  v    ii  i  v  i    i   i  vi    i  
C rnd-5_family-       2210 GAGAGGTTGGACGAGCGCTCACCGAGCATTTCTTCGTGAGAGCGGGAGCC 2161

  scaffold243|s     210969 CAGATGGGTTTTGCGCTC--------AAGTCTTCGTGTCTGACACAAGGA 211010
                           i  ivv  i  i      --------i      v v   v ii  v i  
C rnd-5_family-       2160 TAGGGTGGCTTCGCGCTCGAGGGCCAGAGTCTTGGAGTCGGGTACCAAGA 2111

  scaffold243|s     211011 AAAGGTATCGGAACTTCCGGCCTTCGCTGAATGGGGCGTCAATTGAGGAC 211060
                            i     i  i     v iv  v   v    iv    i  i  v     v
C rnd-5_family-       2110 AGAGGTACCGAAACTTGCATCCATCGGTGAACTGGGCATCGATGGAGGAG 2061

  scaffold243|s     211061 AGGGGGAGGTACTCAAAGTCACTTTGTGTGAGGAGAGCACACGTGAGGGG 211110
                                v i      i  v  i  v  v  v i   i     v        
C rnd-5_family-       2060 AGGGGCAAGTACTCGAACTCGCTGTGGGTCAAGAGGGCACAGGTGAGGGG 2011

  scaffold243|s     211111 ATCCACCCGGCCTTGGTCAACCATCCTCCAGAGGAAGTGGGTGTCGAAAG 211160
                           i  v        i     i ivvv  v          i iv v       
C rnd-5_family-       2010 GTCGACCCGGCCCTGGTCGATGTACCGCCAGAGGAAGCGATTCTCGAAAG 1961

  scaffold243|s     211161 CAAATCTGTCCATCATGGACGTGAAGATGCTCGCCACGGCAGAGTTTGCC 211210
                           vi  ii            vv         i v v  i   vi    v   
C rnd-5_family-       1960 AGAACTTGTCCATCATGGTGGTGAAGATGTTGGACATGGCCAAGTTGGCC 1911

  scaffold243|s     211211 ATCTTGGTGTCCTTGATCTTGAAGATCGTGGCACCTTGGGCGGTCATGCT 211260
                                         v    ii     i iv  v       vv  v viv 
C rnd-5_family-       1910 ATCTTGGTGTCCTTCATCTCAAAGATTGCCGCCCCTTGGGGCGTGAGAGT 1861

  scaffold243|s     211261 TGG-GGGC--AAGAACCCTCTGGAGCCATCGATGACAGGACTGGCTAGAA 211307
                           v  -    --   vv   ii --- iii    v?  v  i  v  i  i 
C rnd-5_family-       1860 GGGAGGGCTAAAGTTCCCCTT---GTTGTCGAGNACCGGGCTTGCCAGGA 1814

  scaffold243|s     211308 GGAATTTTGCCCGACGGTAGTCCCGGGTGGTGTAGGAGGGCTCATTGCCA 211357
                               vivi     i  i                   v   ii i iv  ?
C rnd-5_family-       1813 GGAAGCGCGCCCGGCGATAGTCCCGGGTGGTGTAGGTGGGTCCGTCCCCN 1764

  scaffold243|s     211358 TCGTTGGATGAGACGGAGTGCTCAGAGCATTTAGCTCTCTTTGACCGTTT 211407
                              v    v     v    vv  v   vvi  i ----vi   i --   
C rnd-5_family-       1763 TCGGTGGAGGAGACCGAGTCGTCCGAGGCCTTGG----ACTTGGC--TTT 1720

  scaffold243|s     211408 G-GAGGCTCGGCTCATCTTCCCTGGTGAGGTATTCACCTCGGGAACGGGG 211456
                            - i  --  i  ---- i   vi  v-   i  v     vvvi  ?  i
C rnd-5_family-       1719 GCGGGG--CGACT----TCCCCAAGTT-GGTGTTGACCTCCTCGACNGGA 1677

  scaffold243|s     211457 GGGCTGATTGAGGAGGTCAACAGACTTGACCAACTCCTTGAGGGAGGAGA 211506
                             vi  -          ii  i v iiv    iiv       i  v    
C rnd-5_family-       1676 GGTTTG-TTGAGGAGGTTGACGGCCCCTACCAGTGCCTTGAGAGACGAGA 1628

  scaffold243|s     211507 AGGCAGTGGC-CCCTCATCTTCGAGGTCAGTGGTCACTCCTTTGGAAGGG 211555
                                iv  i-vv   v  i  v i         v  v  i vi  i iv
C rnd-5_family-       1627 AGGCAAGGGTGAACTCCTCCTCCAAGTCAGTGGTGACGCCCTGAGAGGAC 1578

  scaffold243|s     211556 AGGAAGACAGCCCCCGTCAAGAATGGGCTGTGGAGGGTGGGGAGAACTTT 211605
                             i     v v      v   iv?   i  i             i v   
C rnd-5_family-       1577 AGAAAGACTGACCCCGTGAAGGCNGGGTTGCGGAGGGTGGGGAGGAGTTT 1528

  scaffold243|s     211606 C-CCCCCCTGAGGTTGTTCTTGTCTGCA---ATGGCAGCCGTTTGGAGGG 211651
                            -i    i     vivvi         ?---      v  ---    v  
C rnd-5_family-       1527 CTTCCCCTTGAGGGCCACCTTGTCTGCNAGGATGGCATCC---TGGATGG 1481

  scaffold243|s     211652 TCAAAGACCACTGGATGATGCGGTCAAGTCACCAGCTGCTCCCCACAAGG 211701
                           iviv      vv        i    i  i     i         iv    
C rnd-5_family-       1480 CAGCAGACCAGAGGATGATGTGGTCGAGCCACCAACTGCTCCCCGGAAGG 1431

  scaffold243|s     211702 TTATTCTTGAAACAATCGACATGCCCCTCAACAACGGGGCCACAGACCGT 211751
                             i    i   i  i           i   iii       ii i   v  
C rnd-5_family-       1430 TTGTTCTCGAAGCAGTCGACATGCCCTTCAGTGACGGGGCTGCGGACGGT 1381

  scaffold243|s     211752 GGAATCGACCTTGTAGAGAATGGGAATCAAAACAGGGAGGAAAAGGAGGA 211801
                           v  i      iii  i  i     i  vi i  v      ivv  v    
C rnd-5_family-       1380 CGAGTCGACCCCATAAAGGATGGGGATGGAGACTGGGAGGGCCAGTAGGA 1331

  scaffold243|s     211802 GGTAAGACTCCATTTG-GAAGGTAGCATCACGGCGAAGCCGGGGGCAATG 211850
                            i         i vv -  i  v  v i i    v        i v iiv
C rnd-5_family-       1330 GATAAGACTCCGTAGGCGAGGGGAGGACCGCGGCTAAGCCGGGAGAAGCC 1281

  scaffold243|s     211851 CCAAAGACATCAGCATGGGAGAAGGGGGAGACGCTTTTGTTGGGACTCAG 211900
                           v i v  ii  vv vi   v        vv   i i        v iv  
C rnd-5_family-       1280 GCGACGATGTCCTCCCGGGTGAAGGGGGCCACGTTCTTGTTGGGCCCGAG 1231

  scaffold243|s     211901 ACGAAAGAGGTTGGGCAATGATATGGTC-----GAGGAGGCTAGCATGAG 211945
                                    v i   v vv ii i vi -----  v    ----- ii  
C rnd-5_family-       1230 ACGAAAGAGCTCGGGGACGGGCACGTCCACCTTGACGAGG-----ACAAG 1186

  scaffold243|s     211946 GGTGACCTTGGCCACGTCAAGGGAGAGTAGCTCCGGGCGAAAGGAGGAGA 211995
                             i        iv  i  v    i   v           i  v  v  ii
C rnd-5_family-       1185 GGCGACCTTGGTAACATCCAGGGGGAGGAGCTCCGGGCGGAACGACGAAG 1136

  scaffold243|s     211996 GGTCGTTCGACCCATGCACCAAGAGATACTCCTCATCACTGTCCATGGTA 212045
                            i        i  i     v i   ivi   i vv ii     iviv vi
C rnd-5_family-       1135 GATCGTTCGATCCGTGCACAAGGAGGAGCTCTTGCTTGCTGTCTTCCGAG 1086

  scaffold243|s     212046 TCCGGGGGGCCAGGGATTTGTACTTTCTT--------GGATG-------- 212079
                             v i   i  i    v   v  ivi   --------i    --------
C rnd-5_family-       1085 TCGGAGGGACCGGGGAGTTGAACCACCTTCGGGAAGAAGATGGGTTTGAC 1036

  scaffold243|s     212080 ---------TCATTGAAGATGTATACCCCAGGGAAGACGGTCGTGTCTTG 212120
                           --------- ii     i ii  i        i    i   v     i  
C rnd-5_family-       1035 TTGCTTTTTTTGTTGAAAACATACACCCCAGGAAAGATGGTGGTGTCCTG 986

  scaffold243|s     212121 GAGGGTAGAGAGGCGCTGCTTGAAAGTAGTGGCAATGTA-----TGCTGT 212165
                              i  i vv            vii  i ii  i     -----  -- i
C rnd-5_family-        985 GAGAGTGGCCAGGCGCTGCTTGTGGGTGGCAGCGATGTAAGAGTTG--GC 938

  scaffold243|s     212166 GGCCAGCGCTACAGCAGAAGGTGAAGCATCGTCTCCGGAGTCCGTGATGT 212215
                                vv   i i  i i ---     v  i--- v i            
C rnd-5_family-        937 GGCCATGGCTGCGGCGGGA---GAAGCCTCA---CGGAAGTCCGTGATGT 894

  scaffold243|s     212216 ACTTTGCCGTAGTGCCGTAGCACGTGGCGCCTACAGATGCTG 212257
                                 iv vi                      vv  v    
C rnd-5_family-        893 ACTTTGTGGAGGTGCCGTAGCACGTGGCGCCTAACGAGGCTG 852

Matrix = 20p43g.matrix
Kimura (with divCpGMod) = 31.03
Transitions / transversions = 1.31 (327/250)
Gap_init rate = 0.03 (71 / 2143), avg. gap size = 2.06 (146 / 71)


339 24.10 0.00 1.20 scaffold243|size230402 212663 212746 (18367) C rnd-5_family-151#Unknown (2647) 584 502 m_b2449s001i83 80702

  scaffold243|s     212663 GCAACAATGAGCCAAGTCATGCATGACAGAGACGGGGGGCGTCGAGCCGG 212712
                            ?i   ii  i        v - ii  i             i i      
C rnd-5_family-        584 GNGACAGCGAACCAAGTCAAG-ACAACGGAGACGGGGGGCGCCAAGCCGG 536

  scaffold243|s     212713 GGCTCTGTGGACGTCCGACCCCACTCCAAAACAA 212746
                                ii v      viv    i    v iv   
C rnd-5_family-        535 GGCTCCATTGACGTCGACCCCCGCTCCCAGCCAA 502

Matrix = 20p43g.matrix
Kimura (with divCpGMod) = 25.40
Transitions / transversions = 2.33 (14/6)
Gap_init rate = 0.01 (1 / 83), avg. gap size = 1.00 (1 / 1)


359 29.18 7.21 5.31 scaffold243|size230402 212735 213067 (18046) rnd-5_family-264#LTR/Gypsy 3202 3540 (57) m_b2449s001i84 80703

  scaffold243|s     212735 ACTCCAAAACAAAGCAGGGCAGCAACAC-AACAATCAAACACG-TACACA 212782
                               v      i iv i--- i      -   i vvivi    -iiii  
  rnd-5_family-       3202 ACTCGAAAACAGAAAAA---AACAACACGAACGAGAGCGCACGACGTGCA 3248

  scaffold243|s     212783 CTGACCG-TGCATAGAAGTGGCGGTGGTGACGGACATGGTGGTAAAAAAT 212831
                                  -  -i i    i     i  i  vi       i i?i      
  rnd-5_family-       3249 CTGACCGATG-GTGGAAGCGGCGGCGGCGAGAGACATGGCGANGAAAAAT 3297

  scaffold243|s     212832 ATTTCAATTGGGAGAATTGAAACTG-CGG-AGAAGAT-----GAA---TT 212871
                           -    -----    i-       i -   -  ii   -----   ---  
  rnd-5_family-       3298 -TTTC-----GGAGG-TTGAAACCGACGGGAGGGGATCAATTGAAAGATT 3340

  scaffold243|s     212872 GGTC--TGAATGGAG-CTGTG--GCAAC-TCTCCTGAGAGAGAGTTGGCT 212915
                            i  --  ?i-    -i    -- vi? -  i v  i v  v v iv  v
  rnd-5_family-       3341 GATCACTGNG-GGAGATTGTGANGGGNCATCCCGTGGGTGATATTCCGCG 3389

  scaffold243|s     212916 AGAGAAGCATCAGCTTGACCAAAGAGC-TGATATTGATGGTGACGCACCA 212964
                           i  vi  vi?--i i v  v i  vv -   vi viivi     i  i  
  rnd-5_family-       3390 GGATGAGGGN--ACCTCACGAGAGTTCGTGAGGTGAGAAGTGACACATCA 3437

  scaffold243|s     212965 -TAAACAGATGGTGCGGAGGGAGGAGGCCAGACT---GGCCCCCTTATAT 213010
                           - v v   i     ?  ---   i         v---   ivv i v i 
  rnd-5_family-       3438 GTCACCAGGTGGTGNGG---GAGAAGGCCAGACGAGGGGCTGACCTCTGT 3484

  scaffold243|s     213011 GGTCACTTCGTGGGGAGTAAAATACTTGTGACTGGGTCACCTAGGGCTCT 213060
                             vi           vvv ii v  ii  i        iii      vv 
  rnd-5_family-       3485 GGGTACTTCGTGGGGTCAAGGAAACCCGTAACTGGGTCGTTTAGGGCGAT 3534

  scaffold243|s     213061 GCACCCG 213067
                             -    
  rnd-5_family-       3535 GC-CCCG 3540

Matrix = 20p43g.matrix
Kimura (with divCpGMod) = 33.80
Transitions / transversions = 1.63 (57/35)
Gap_init rate = 0.10 (32 / 332), avg. gap size = 1.31 (42 / 32)


528 21.22 5.26 3.90 scaffold243|size230402 212761 212912 (18201) C rnd-5_family-151#Unknown (2881) 350 197 m_b2449s001i85 80702

  scaffold243|s     212761 ACAACAATCAAACACGT-ACACACTGACCGTGCATAGA-AGTGGCGGTGG 212808
                                      v ivi -  i        ivv      -  i     i  
C rnd-5_family-        350 ACAACAATCAACCGAATGACGCACTGACCAATCATAGAGAGCGGCGGCGG 301

  scaffold243|s     212809 TGACGGACATGGTGGTAAAAAATATTTCAATTGGGAGAATTGAAACTGCG 212858
                           i  i       i  ---     - i       v    i  v   i viv 
C rnd-5_family-        300 CGATGGACATGATG---AAAAA-ACTTCAATTCGGAGGATGGAAGCGAAG 255

  scaffold243|s     212859 GAGAA------GATGAATTGGTCTGAATGGAGCTGTGGCAACTCTCCTGA 212902
                              i ------    i    i    iiv   -i            iv  i
C rnd-5_family-        254 GAGGATCAATTGATGGATTGATCTGGGAGGA-TTGTGGCAACTCTTGTGG 206

  scaffold243|s     212903 GAGAGAGTTG 212912
                             -       
C rnd-5_family-        205 GA-AGAGTTG 197

Matrix = 20p43g.matrix
Kimura (with divCpGMod) = 21.13
Transitions / transversions = 2.10 (21/10)
Gap_init rate = 0.06 (9 / 151), avg. gap size = 1.56 (14 / 9)


359 29.18 7.21 5.31 scaffold243|size230402 212735 213067 (18046) rnd-5_family-264#LTR/Gypsy 3202 3540 (57) m_b2449s001i84 80703

  scaffold243|s     212735 ACTCCAAAACAAAGCAGGGCAGCAACAC-AACAATCAAACACG-TACACA 212782
                               v      i iv i--- i      -   i vvivi    -iiii  
  rnd-5_family-       3202 ACTCGAAAACAGAAAAA---AACAACACGAACGAGAGCGCACGACGTGCA 3248

  scaffold243|s     212783 CTGACCG-TGCATAGAAGTGGCGGTGGTGACGGACATGGTGGTAAAAAAT 212831
                                  -  -i i    i     i  i  vi       i i?i      
  rnd-5_family-       3249 CTGACCGATG-GTGGAAGCGGCGGCGGCGAGAGACATGGCGANGAAAAAT 3297

  scaffold243|s     212832 ATTTCAATTGGGAGAATTGAAACTG-CGG-AGAAGAT-----GAA---TT 212871
                           -    -----    i-       i -   -  ii   -----   ---  
  rnd-5_family-       3298 -TTTC-----GGAGG-TTGAAACCGACGGGAGGGGATCAATTGAAAGATT 3340

  scaffold243|s     212872 GGTC--TGAATGGAG-CTGTG--GCAAC-TCTCCTGAGAGAGAGTTGGCT 212915
                            i  --  ?i-    -i    -- vi? -  i v  i v  v v iv  v
  rnd-5_family-       3341 GATCACTGNG-GGAGATTGTGANGGGNCATCCCGTGGGTGATATTCCGCG 3389

  scaffold243|s     212916 AGAGAAGCATCAGCTTGACCAAAGAGC-TGATATTGATGGTGACGCACCA 212964
                           i  vi  vi?--i i v  v i  vv -   vi viivi     i  i  
  rnd-5_family-       3390 GGATGAGGGN--ACCTCACGAGAGTTCGTGAGGTGAGAAGTGACACATCA 3437

  scaffold243|s     212965 -TAAACAGATGGTGCGGAGGGAGGAGGCCAGACT---GGCCCCCTTATAT 213010
                           - v v   i     ?  ---   i         v---   ivv i v i 
  rnd-5_family-       3438 GTCACCAGGTGGTGNGG---GAGAAGGCCAGACGAGGGGCTGACCTCTGT 3484

  scaffold243|s     213011 GGTCACTTCGTGGGGAGTAAAATACTTGTGACTGGGTCACCTAGGGCTCT 213060
                             vi           vvv ii v  ii  i        iii      vv 
  rnd-5_family-       3485 GGGTACTTCGTGGGGTCAAGGAAACCCGTAACTGGGTCGTTTAGGGCGAT 3534

  scaffold243|s     213061 GCACCCG 213067
                             -    
  rnd-5_family-       3535 GC-CCCG 3540

Matrix = 20p43g.matrix
Kimura (with divCpGMod) = 33.80
Transitions / transversions = 1.63 (57/35)
Gap_init rate = 0.10 (32 / 332), avg. gap size = 1.31 (42 / 32)


533 9.19 2.27 1.12 scaffold243|size230402 212986 213073 (18040) rnd-1_family-1340#Unknown 1 89 (4) m_b2449s001i86 80704

  scaffold243|s     212986 GGAGGCCAGACTGGCCCCCTTATATGGTCACTTCGTGGGGAGTA-AAATA 213034
                                         -  i  i     ?i        i?  ?   - i   
  rnd-1_family-          1 GGAGGCCAGACTGG-CCTCTCATATGNCCACTTCGTANGGNGTAGAGATA 49

  scaffold243|s     213035 CTTGTGACTGGGTCACCTAGGGCTCTGCACCC-GATAGGC 213073
                             ?                    v       i-  ?i   
  rnd-1_family-         50 CTNGTGACTGGGTCACCTAGGGCGCTGCACCTAGANGGGC 89

Matrix = 20p43g.matrix
Kimura (with divCpGMod) = 10.72
Transitions / transversions = 7.00 (7/1)
Gap_init rate = 0.03 (3 / 87), avg. gap size = 1.00 (3 / 3)


274 26.87 7.14 5.47 scaffold243|size230402 213112 213237 (17876) rnd-5_family-264#LTR/Gypsy 3427 3554 (43) m_b2449s001i87 80705

  scaffold243|s     213112 GTGACGCACCA-TAAACAGATGGTGCAGAGGGAGGAGGCCAGAC------ 213154
                                i  i  - v v   i     ?---     i         ------
  rnd-5_family-       3427 GTGACACATCAGTCACCAGGTGGTGN---GGGAGAAGGCCAGACGAGGGG 3473

  scaffold243|s     213155 -TGGCCCCATTATATGGTCACTTCGTGGGGAGTAAAATACTTGTGACTGG 213203
                           -  i  i ---- i   vi           vvv ii v  ii  i     
  rnd-5_family-       3474 CTGACCTC----TGTGGGTACTTCGTGGGGTCAAGGAAACCCGTAACTGG 3519

  scaffold243|s     213204 GTCACCTAGGGCTCTGCACC-CGATAGGCGTAGAG 213237
                              iii      vv   v  - i ii i   i i 
  rnd-5_family-       3520 GTCGTTTAGGGCGATGCCCCGCAACGGACGTGGGG 3554

Matrix = 20p43g.matrix
Kimura (with divCpGMod) = 31.04
Transitions / transversions = 2.20 (22/10)
Gap_init rate = 0.09 (11 / 125), avg. gap size = 1.45 (16 / 11)


569 8.79 2.17 1.08 scaffold243|size230402 213144 213235 (17878) rnd-1_family-1340#Unknown 1 93 (0) m_b2449s001i88 80706

  scaffold243|s     213144 GGAGGCCAGACTGGCCCCATTATATGGTCACTTCGTGGGGAGTA-AAATA 213192
                                           i - i     ?i        i?  ?   - i   
  rnd-1_family-          1 GGAGGCCAGACTGGCCTC-TCATATGNCCACTTCGTANGGNGTAGAGATA 49

  scaffold243|s     213193 CTTGTGACTGGGTCACCTAGGGCTCTGCACCC-GATAGGCGTAG 213235
                             ?                    v       i-  ?i       
  rnd-1_family-         50 CTNGTGACTGGGTCACCTAGGGCGCTGCACCTAGANGGGCGTAG 93

Matrix = 20p43g.matrix
Kimura (with divCpGMod) = 10.17
Transitions / transversions = 7.00 (7/1)
Gap_init rate = 0.03 (3 / 91), avg. gap size = 1.00 (3 / 3)


228 21.91 1.03 15.29 scaffold243|size230402 213196 213292 (17821) C rnd-5_family-442#Unknown (4365) 85 1 m_b2449s001i89 80707

  scaffold243|s     213196 GTGACTGGGTCACCTAGGGCTCTGCACCCGATAGGCGTAGAGGT-GCACT 213244
                                        v      vv   i  v i i iv  --    -   --
C rnd-5_family-         85 GTGACTGGGTCACGTAGGGCGATGCGCCAGGTGGAGGT--AGGTAGCA-- 40

  scaffold243|s     213245 GCGTGGCTACAACTACCACCGCAATGCACTTGACCTACGTCTATCAAG 213292
                           ----  -    i----i  i i v     ivv    i           
C rnd-5_family-         39 ----GG-TACAG----TACTGTACTGCACCGTACCTGCGTCTATCAAG 1

Matrix = 20p43g.matrix
Kimura (with divCpGMod) = 22.44
Transitions / transversions = 1.25 (10/8)
Gap_init rate = 0.15 (14 / 96), avg. gap size = 1.00 (14 / 14)


596 12.37 1.01 2.04 scaffold243|size230402 213295 213393 (17720) C genome_1_5829#DNA (419) 132 35 m_b2449s001i90 80696

  scaffold243|s     213295 AGATTCAAGATCCAAACAAGACAGGGTGAAGATTTTTCGTGTTGAGATAA 213344
                                                iiv    v      i  v          i
C genome_1_5829        132 AGATTCAAGATCCAAACAAGATGTGGTGCAGATTTCTCCTGTTGAGATAG 83

  scaffold243|s     213345 AAATATAAGAAAAATTA-TGCATGATCCATGCATAGGATTGCATTAGGGC 213393
                              i i         i -           --  i            v   
C genome_1_5829         82 AAACACAAGAAAAATCATTGCATGATCCA--CACAGGATTGCATTATGGC 35

Matrix = 20p43g.matrix
Kimura (with divCpGMod) = 13.70
Transitions / transversions = 2.00 (8/4)
Gap_init rate = 0.03 (3 / 98), avg. gap size = 1.00 (3 / 3)


1329 20.68 0.42 0.42 scaffold243|size230402 213400 213637 (17476) genome_12_13613#DNA 1 238 (286) m_b2449s001i91 80708

  scaffold243|s     213400 GGCTGGGACTTTGTAGGCTCAATAGGCCAATCTGATTGGATCAAAGTGAG 213449
                                             i v  i i  i   v   i     ii      
  genome_12_136          1 GGCTGGGACTTTGTAGGCCCTATGGACCGATCAGATCGGATCGGAGTGAG 50

  scaffold243|s     213450 TCCCATGAACCCGATTGGCTGATTGGTAGTGCGAATCGGTGACTTTGTAC 213499
                                i  i              i i  v        -        v  v
  genome_12_136         51 TCCCACGAGCCCGATTGGCTGATCGATACTGCGAATC-GTGACTTTTTAG 99

  scaffold243|s     213500 GCTCCAATGAAAATCTCCATTCCAATTCAGGTACTTTTCT-GATCAATCA 213548
                             i        vii     v       v  viv i   i -   iii  i
  genome_12_136        100 GCCCCAATGAACGCCTCCAATCCAATTAAGCCCCCTTTTTGGATTGGTCG 149

  scaffold243|s     213549 ATCTATTCTGTCATGAGTACAATAGTCCAATTGGAGCCCCGATTGGATGC 213598
                              vi        i    v i i        i     i         i  
  genome_12_136        150 ATCGGTTCTGTCACGAGTCCGACAGTCCAATCGGAGCTCCGATTGGACGC 199

  scaffold243|s     213599 TATTTCTCCGTCAACATCCAATCAACCAATCGGGTCTTC 213637
                                ii  v  i  i i     i         v i   
  genome_12_136        200 TATTTTCCCCTCGACGTTCAATCGACCAATCGGTTTTTC 238

Matrix = 20p43g.matrix
Kimura (with divCpGMod) = 17.40
Transitions / transversions = 2.50 (35/14)
Gap_init rate = 0.01 (2 / 237), avg. gap size = 1.00 (2 / 2)


288 29.20 2.84 2.84 scaffold243|size230402 213647 213787 (17326) rnd-5_family-3424#Unknown 13 153 (191) m_b2449s001i92 80709

  scaffold243|s     213647 TTTTACACACAACTGCTTTGTCCTCCTCTGCAA--AATACCATCTTCACA 213694
                                      vi v iivv   iv    -  ?-- i?   i  vi -  
  rnd-5_family-         13 TTTTACACACATTTCCCCGCTCCCGCTCT-CANGCAGNACCGTCACC-CA 60

  scaffold243|s     213695 CCATCTCAACTTCAAACCATGGACTACTTTGGAAACAGTTTGTCCT--CT 213742
                           i  i  ?v  iv i  i      vv    i vii i --    iv -- i
  rnd-5_family-         61 TCACCTNCACCGCGAATCATGGAGAACTTCGCGGATA--TTGTTGTTGCC 108

  scaffold243|s     213743 GCGGAGCAGTTCTCTGTCAGTAAGTTGGTGCGCCATGTTGAAGAG 213787
                             v           v    v?  i vvv     v    i  i   
  rnd-5_family-        109 GCTGAGCAGTTCTCGGTCACNAAATACTTGCGCGATGTCGAGGAG 153

Matrix = 20p43g.matrix
Kimura (with divCpGMod) = 28.95
Transitions / transversions = 1.11 (21/19)
Gap_init rate = 0.04 (6 / 140), avg. gap size = 1.33 (8 / 6)


391 19.58 0.00 4.60 scaffold243|size230402 213710 213800 (17313) C rnd-5_family-244#Unknown (57) 299 213 m_b2449s001i93 80710

  scaffold243|s     213710 ACCATGGACTACTTTGGAAACAGTTTGTCCTCTGCGGAGCAGTTCTCTGT 213759
                                     v   ivvi  v vi        i  v   ---      - 
C rnd-5_family-        299 ACCATGGACTCCTTCTCGAAGATCTTGTCCTCCGCTGAG---TTCTCT-T 254

  scaffold243|s     213760 CAGTAAGTTGGTGCGCCATGTTGAAGAGTTCTATGGCATCA 213800
                              i     vv     ? v iv      i            
C rnd-5_family-        253 CAGCAAGTTTCTGCGCNAAGCGGAAGAGCTCTATGGCATCA 213

Matrix = 20p43g.matrix
Kimura (with divCpGMod) = 18.80
Transitions / transversions = 0.70 (7/10)
Gap_init rate = 0.04 (4 / 90), avg. gap size = 1.00 (4 / 4)


460 23.21 7.14 0.00 scaffold243|size230402 214221 214388 (16725) rnd-1_family-851#DNA/PIF-Harbinger 900 1079 (10) m_b2449s001i94 80711

  scaffold243|s     214221 CGTTTTGAATTTTGAATA-----TGGAAAATAATCGAGTATGGCATTCAG 214265
                            ?   v ?   i    v -----     i  vv v  ?     ?    iv
  rnd-1_family-        900 CNTTTGGNATTCTGAAGAAGAGGTGGAAGATTCTGGANTATGGNATTCGT 949

  scaffold243|s     214266 TTCAAGGAGATTGAAATTGTAGAGAGGGTTTTTGTTGTGTTTTGTTTACT 214315
                              i v  v  ?   i    v    ii  v  i     ? v   iv i  
  rnd-1_family-        950 TTCGACGACATNGAAGTTGTCGAGAAAGTGTTCGTTGTNTGTTGCATGCT 999

  scaffold243|s     214316 TAACAACATGATGTAGTCAGAGATGGAGACAACACAAT------TCC-TG 214358
                            v       ?   iv ? ?  i      v i v v i ------   -  
  rnd-1_family-       1000 TCACAACATNATGCTGNCNGAAATGGAGTCGAGAGAGTCGGATGTCCGTG 1049

  scaffold243|s     214359 TGGGACGTGGAACCCTAAGTGGTGGTGATG 214388
                            v  ?     vi ? iv v vv        
  rnd-1_family-       1050 TCGGNCGTGGTGCNCCTATTCCTGGTGATG 1079

Matrix = 20p43g.matrix
Kimura (with divCpGMod) = 26.82
Transitions / transversions = 0.70 (16/23)
Gap_init rate = 0.02 (3 / 167), avg. gap size = 4.00 (12 / 3)


737 25.49 10.02 4.15 scaffold243|size230402 214385 214863 (16250) rnd-5_family-243#DNA/PIF-Harbinger 8 513 (1480) m_b2449s001i95 80712

  scaffold243|s     214385 GATGCCATATGGCGAGCTCTTCCTTGCAAAGGTGTATCTCCATGCTGAAC 214434
                                        vvv  v i  iviii ?  vi vi v  vi ivvv  
  rnd-5_family-          8 GATGCCATATGGCTCTCTGTCCCCAATGANGGGATTCCGCCTCGTATTAC 57

  scaffold243|s     214435 AACAAATGATGATAAGGTGCAGGGCGCAGGCATTGTTGTGGGGAAAACAT 214484
                           i  ?  i  i  i     ?    -  v ----- v  -    v   i i?
  rnd-5_family-         58 GACNAACGACGACAAGGTNCAGG-CGAA-----TCTT-TGGGCAAAGCGN 100

  scaffold243|s     214485 CATCATTGTCTAGCCG-AATATGTTGAAAATGCCTCTTGTGAAGCAAAAC 214533
                            ii   - iv v i  -  i    v   v i i?  ?i v   vi?    
  rnd-5_family-        101 CGCCAT-GCATTGTCGGAACATGTGGAATACGTNTCNCGAGAACTNAAAC 149

  scaffold243|s     214534 AGCAACAATTGG-TTAATGCTTAATTTGTATTACTGAGCAATATATAC-- 214580
                           ii i? i    i-  i  -----      vvv i  ii  v    -  --
  rnd-5_family-        150 GACGNCGATTGAATTGAT-----ATTTGTTAAATTGGACATTATA-ACGA 193

  scaffold243|s     214581 ATTCT----ACATTAACACTTAAATC---TCTTGGAAAAATATTTC-TTT 214622
                              v ----  i  iiv vv      --- v  ivi vv   v v -   
  rnd-5_family-        194 ATTGTTAACACGTTGGAAAATAAATCAAGTATTATGATTATAATGCATTT 243

  scaffold243|s     214623 GTGGT---------ACACATAT-TCCT----CTTTATCAGAACTCTCCTT 214658
                             ?  ---------   i    -  i ----  v     ----   v  i
  rnd-5_family-        244 GTNGTCNNAGATAAACATATATATCTTTAAACTGTATCA----TCTACTC 289

  scaffold243|s     214659 ATCATTATC---------ATCAT-GT-GTTGTCAAAATGTTGTTGTCCCT 214697
                           ?  ? ii  ---------   v -  -   v   iv i-- v  -  i  
  rnd-5_family-        290 NTCNTCGTCTGACGTTCCATCTTCGTCGTTCTCAGCAC--TCTT-TCTCT 336

  scaffold243|s     214698 CTTC-AATAGACCTTTGTCACCATCTTGAAGCATAGAAACCG------CA 214740
                           v   -     ?vv     i?     iv ?     ? v?    ------  
  rnd-5_family-        337 GTTCCAATAGNGATTTGTTNCCATCCGGNAGCATNGCNACCGTCTCCGCA 386

  scaffold243|s     214741 ATTTTGTTGTCAAACCA----TGCCCAAACTCAGCAATGAGATTGTCTTT 214786
                                      i     ----  ?   ?  iiv  ? i?        i ?
  rnd-5_family-        387 ATTTTGTTGTCGAACCACTCCTGNCCANACCTCGCNACNAGATTGTCCTN 436

  scaffold243|s     214787 TGTTTTGAAATAAATCTCAAAATTCTTGTCTACATAAGACGCCTTCTCCC 214836
                           i        i  v       vvv    ?  i  i  ivv        i  
  rnd-5_family-        437 CGTTTTGAAGTATATCTCAATCATCTTNTCCACGTAGCTCGCCTTCTTCC 486

  scaffold243|s     214837 CAATTGCCTTAATGTCTTTCTCTATGA 214863
                               i  ? ii     i     v    
  rnd-5_family-        487 CAATCGCNTCGATGTCCTTCTCGATGA 513

Matrix = 20p43g.matrix
Kimura (with divCpGMod) = 27.48
Transitions / transversions = 1.17 (63/54)
Gap_init rate = 0.08 (36 / 478), avg. gap size = 1.92 (69 / 36)


22572 3.43 0.52 1.11 scaffold243|size230402 214861 217571 (13542) C scaffold60|size524837_(dbseq-nr_150)_[42263,48465]#LTR (0) 6203 3509 m_b2449s001i96 80713

  scaffold243|s     214861 TGACATAGGCCAATTATCTACCTTAACTGGTAAACCCAAAGAGGTTCCAG 214910
                                                                             
C scaffold60|si       6203 TGACATAGGCCAATTATCTACCTTAACTGGTAAACCCAAAGAGGTTCCAG 6154

  scaffold243|s     214911 GTGGAACCTCCAATGGTCCTCTTCCCTTTGTGTAACACAAAGGAAGTACA 214960
                                                                             
C scaffold60|si       6153 GTGGAACCTCCAATGGTCCTCTTCCCTTTGTGTAACACAAAGGAAGTACA 6104

  scaffold243|s     214961 ATAGTCATAAGATATTGTTTCTGAGAAACAATATTCAAAAGACAATTTCT 215010
                                                                           --
C scaffold60|si       6103 ATAGTCATAAGATATTGTTTCTGAGAAACAATATTCAAAAGACAATTT-- 6056

  scaffold243|s     215011 TTCTTGAGAAACACCCATATACATTCTAGGTGTTTCTTAGACAAAATATC 215060
                                                                             
C scaffold60|si       6055 TTCTTGAGAAACACCCATATACATTCTAGGTGTTTCTTAGACAAAATATC 6006

  scaffold243|s     215061 CAAGAGAGGATTTCTTTCTCAGAAACCTTCTCATGGGACAGTTCCTGTTG 215110
                                                                             
C scaffold60|si       6005 CAAGAGAGGATTTCTTTCTCAGAAACCTTCTCATGGGACAGTTCCTGTTG 5956

  scaffold243|s     215111 GCAGTTGAGAGAAAAGGAGCAGTCATGGAACTGCCATAAAATCACCTCCA 215160
                                                           v  v              
C scaffold60|si       5955 GCAGTTGAGAGAAAAGGAGCAGTCATGGAACTCCCCTAAAATCACCTCCA 5906

  scaffold243|s     215161 ATCTCTAACAGGATCACCTGTGCTTGGTGATGCATGGATCACCTAGTGTA 215210
                                                                             
C scaffold60|si       5905 ATCTCTAACAGGATCACCTGTGCTTGGTGATGCATGGATCACCTAGTGTA 5856

  scaffold243|s     215211 CCATGCAATACCTATGTCAGTAGTGTAACTATCATAATTAAAATCTTTCA 215260
                                          v              v                   
C scaffold60|si       5855 CCATGCAATACCTATTTCAGTAGTGTAACTCTCATAATTAAAATCTTTCA 5806

  scaffold243|s     215261 ACAACATGTATCTACCCATTTACTACATAG-TAACAAGTACAGCAAAACG 215309
                                            i            - i -  v            
C scaffold60|si       5805 ACAACATGTATCTACCCGTTTACTACATAGATGA-AACTACAGCAAAACG 5757

  scaffold243|s     215310 -CTTAGGTCACTATCAATTGATAGCCTTCGCGCAACCAGATCGGATGGTC 215358
                           -                                             v   
C scaffold60|si       5756 GCTTAGGTCACTATCAATTGATAGCCTTCGCGCAACCAGATCGGATCGTC 5707

  scaffold243|s     215359 TGTCTGTCGTTCCACCATCCATCATCCATCAGCTGTTGTCAGTGGTTGAC 215408
                               i                                             
C scaffold60|si       5706 TGTCCGTCGTTCCACCATCCATCATCCATCAGCTGTTGTCAGTGGTTGAC 5657

  scaffold243|s     215409 CATGGTAGGTTTGTCTATCCGTCGTCCATTGTTGCTCGAAGCCGTACAAT 215458
                                      i    i          -          i-    i     
C scaffold60|si       5656 CATGGTAGGTTCGTCTGTCCGTCGTCC-TTGTTGCTCGG-GCCGCACAAT 5609

  scaffold243|s     215459 ACACTTGGTGTGTTACACGTGGCGCAACTTGTGCTGCCTGACCCCAAGAG 215508
                                                                             
C scaffold60|si       5608 ACACTTGGTGTGTTACACGTGGCGCAACTTGTGCTGCCTGACCCCAAGAG 5559

  scaffold243|s     215509 TAGCAATATTGCCACAGCTGAGCCCCGAGTCACGTACTCAGCCAGTTGAA 215558
                                   --                                        
C scaffold60|si       5558 TAGCAATA--GCCACAGCTGAGCCCCGAGTCACGTACTCAGCCAGTTGAA 5511

  scaffold243|s     215559 GTGAGTTCACTCACAGGCCGGCACGTGTTTTTTTAAACACTTAGCCAAGA 215608
                                                                   v       i 
C scaffold60|si       5510 GTGAGTTCACTCACAGGCCGGCACGTGTTTTTTTAAACACGTAGCCAAAA 5461

  scaffold243|s     215609 ACAATTGCCCTGAATGCCAGTGAGGACTAGATCCCAATTGACGCGGGCAT 215658
                                 i         i                   v          i  
C scaffold60|si       5460 ACAATTACCCTGAATGTCAGTGAGGACTAGATCCCACTTGACGCGGGTAT 5411

  scaffold243|s     215659 ACTCCGCTTTTGTTAGCAGAGTGCGCATGTAGCACAAAGTGCACCTGCCG 215708
                                         vi                   v        i    i
C scaffold60|si       5410 ACTCCGCTTTTGTTCACAGAGTGCGCATGTAGCACTAAGTGCACTTGCCA 5361

  scaffold243|s     215709 GAAAAAA-GACCACTTGTGACGTATCATACGCACTTGTGGCAAAAAATGC 215757
                           v      -                                  vi  -   
C scaffold60|si       5360 TAAAAAATGACCACTTGTGACGTATCATACGCACTTGTGGCACGAA-TGC 5312

  scaffold243|s     215758 TTACGTGCTTATTAGGTAGTAGCAGCCCCTCATTAAAAATGAGAGGGCAA 215807
                                   i                         v        ii     
C scaffold60|si       5311 TTACGTGCCTATTAGGTAGTAGCAGCCCCTCATTTAAAATGAGGAGGCAA 5262

  scaffold243|s     215808 TAAACATAAATGCCTTGGTTTAATTTTTT-CCGAATGAGCAGTATGTGTG 215856
                                          i      v      -     v     i        
C scaffold60|si       5261 TAAACATAAATGCCTCGGTTTATTTTTTTTCCGAAAGAGCAATATGTGTG 5212

  scaffold243|s     215857 TAGTCTATTTTTAGACCTAAAAACACAACTAGACTTAAA-TTAGTCCGTA 215905
                                                     i i          -        i 
C scaffold60|si       5211 TAGTCTATTTTTAGACCTAAAAACACGATTAGACTTAAAATTAGTCCGCA 5162

  scaffold243|s     215906 C-CCATGATCACATGCAGATGCAGTGACACCACGGAGCACT-----CTTA 215949
                            -  i                                i   -----    
C scaffold60|si       5161 CTCCGTGATCACATGCAGATGCAGTGACACCACGGAGTACTAAGTACTTA 5112

  scaffold243|s     215950 TAGCCTTAGGGCAGTACAATATCAGATCTTCTAGGGCATAAAATGACCCT 215999
                                              v -v i                         
C scaffold60|si       5111 TAGCCTTAGGGCAGTACAAAA-AAAATCTTCTAGGGCATAAAATGACCCT 5063

  scaffold243|s     216000 ATGAAGAATCGTATGGCCTCTAAGGCCTAAAAAGCTTGCTCGTGACCCCC 216049
                                     -                 i  -----              
C scaffold60|si       5062 ATGAAGAATC-TATGGCCTCTAAGGCCTGAA-----TGCTCGTGACCCCC 5019

  scaffold243|s     216050 GAGAGGTTTCAG-CATTTGGAAGACTCGCGATCCTCCAGGAAGTTCTCGT 216098
                                     i -      i              i               
C scaffold60|si       5018 GAGAGGTTTCGGTCATTTGAAAGACTCGCGATCCCCCAGGAAGTTCTCGT 4969

  scaffold243|s     216099 CTTAGAAGTGTTAGGTACTCCAAGGATCCAGTTCCCTTGTTCGTTTGCAT 216148
                              -        i       -                        i    
C scaffold60|si       4968 CTT-GAAGTGTTGGGTACTC-AAGGATCCAGTTCCCTTGTTCGTTCGCAT 4921

  scaffold243|s     216149 GGTGGTGGTGGGAGTATCGATGCAACACTGCACAGGCATAGGTTGGGCGC 216198
                                i                           i                
C scaffold60|si       4920 GGTGGCGGTGGGAGTATCGATGCAACACTGCACGGGCATAGGTTGGGCGC 4871

  scaffold243|s     216199 GGGACTCAAGGTTTCAAGGTTGGATGAGCGAAAACCTCAAAGGAAGATGC 216248
                                               i                             
C scaffold60|si       4870 GGGACTCAAGGTTTCAAGGTCGGATGAGCGAAAACCTCAAAGGAAGATGC 4821

  scaffold243|s     216249 AATCGCGCAGGACTTTGTCCCACAATCGCGGATCAGCCCCATTCACATGG 216298
                             i -                  i         v     v          
C scaffold60|si       4820 AACC-CGCAGGACTTTGTCCCACGATCGCGGATAAGCCCAATTCACATGG 4772

  scaffold243|s     216299 GAGCGCGTCACGGCACAGCCCATTTGATGAATCGTGTAGTTGCACAGCCC 216348
                                --                                           
C scaffold60|si       4771 GAGCG--TCACGGCACAGCCCATTTGATGAATCGTGTAGTTGCACAGCCC 4724

  scaffold243|s     216349 GCGCGCTCACGATCTCAAAAAGAAAACAACCACAAACCGTGAGTCCTTGA 216398
                           i         i           v    i        i          v  
C scaffold60|si       4723 ACGCGCTCACAATCTCAAAAAGTAAACGACCACAAATCGTGAGTCCTAGA 4674

  scaffold243|s     216399 ATCATTGGGCTCAGCCCATGATCGCAAAGGACCAGCCTAGGGGAGAACAT 216448
                                i                                   i        
C scaffold60|si       4673 ATCATCGGGCTCAGCCCATGATCGCAAAGGACCAGCCTAGGAGAGAACAT 4624

  scaffold243|s     216449 TGTTCTACTCTGCAAATGGGCATAGGAGCACAATGTATTGCCGCGTCCTG 216498
                                     i                  i              i     
C scaffold60|si       4623 TGTTCTACTCCGCAAATGGGCATAGGAGCGCAATGTATTGCCGCATCCTG 4574

  scaffold243|s     216499 GTCAAAACGTCAGAGTGACGCGGAGTATTGTCTCCAAGTCCCAGCACGCA 216548
                                                                             
C scaffold60|si       4573 GTCAAAACGTCAGAGTGACGCGGAGTATTGTCTCCAAGTCCCAGCACGCA 4524

  scaffold243|s     216549 -TGGGGCGCAAGAAGGACCCATAAAATGACTACGTGTCGTGCCCCAGAAA 216597
                           -v                        i                       
C scaffold60|si       4523 AGGGGGCGCAAGAAGGACCCATAAAACGACTACGTGTCGTGCCCCAGAAA 4474

  scaffold243|s     216598 CACTCTGAGCAAAATTCTCGCGAATTTCCAATTTGCGCAAGAATGCTGCA 216647
                                                        i                    
C scaffold60|si       4473 CACTCTGAGCAAAATTCTCGCGAATTTCCGATTTGCGCAAGAATGCTGCA 4424

  scaffold243|s     216648 TACTTTTTGCGGTTATTGTCAGGAAAACACGCAACATGTTGATTTCTTTC 216697
                                     v   -                    v              
C scaffold60|si       4423 TACTTTTTGCCGTT-TTGTCAGGAAAACACGCAACTTGTTGATTTCTTTC 4375

  scaffold243|s     216698 TGAAATCCAAGCAAAAAGTGAGAAAAGTCCACAAAAGTGAGAATTCTTCT 216747
                                -                   v                        
C scaffold60|si       4374 TGAAA-CCAAGCAAAAAGTGAGAAATGTCCACAAAAGTGAGAATTCTTCT 4326

  scaffold243|s     216748 CATGTGGTATTCCTTTCATGCATATAAGCTACCGAGCTTGGCAAAAAAGG 216797
                                                                             
C scaffold60|si       4325 CATGTGGTATTCCTTTCATGCATATAAGCTACCGAGCTTGGCAAAAAAGG 4276

  scaffold243|s     216798 AAAGAAAGCCAGTTGGCTTATAAATAGCCAAATGCACAACCTCTGGTCCG 216847
                                    i           i                            
C scaffold60|si       4275 AAAGAAAGCTAGTTGGCTTATGAATAGCCAAATGCACAACCTCTGGTCCG 4226

  scaffold243|s     216848 AGGAAAATAGAATTTAGAGCCCAAAAATATTAATTCAGAATTATTTAATT 216897
                                                 i       v     -             
C scaffold60|si       4225 AGGAAAATAGAATTTAGAGCCCGAAAATATAAATTC-GAATTATTTAATT 4177

  scaffold243|s     216898 TTAAATTAAAGAGCTTGTTAGAGAAAAATCTTGATCAAAATTCTACTGTC 216947
                                          i                                  
C scaffold60|si       4176 TTAAATTAAAGAGCTCGTTAGAGAAAAATCTTGATCAAAATTCTACTGTC 4127

  scaffold243|s     216948 ACGTTAAAATAACCTGATATTCAAATACCTTGCTACATGCAAAAATAAAT 216997
                                                                  i         -
C scaffold60|si       4126 ACGTTAAAATAACCTGATATTCAAATACCTTGCTACATGTAAAAATAAA- 4078

  scaffold243|s     216998 AAAACAAAAATGCCAAGAAATCTTCTGGCATCATGAATTGTTTTCTCAAA 217047
                           ---                                              -
C scaffold60|si       4077 ---ACAAAAATGCCAAGAAATCTTCTGGCATCATGAATTGTTTTCTCAA- 4032

  scaffold243|s     217048 AAGAAGATGAACTCTTCTCCCACGTAGAGAAATGTACACATGTGCCATGC 217097
                           --                                                
C scaffold60|si       4031 --GAAGATGAACTCTTCTCCCACGTAGAGAAATGTACACATGTGCCATGC 3984

  scaffold243|s     217098 TGCACTATTCACAAGTAAAGGTAACAAAAAGCAACTGGAAATCAAACCAT 217147
                                    v     i  v    v                          
C scaffold60|si       3983 TGCACTATTAACAAGCAATGGTATCAAAAAGCAACTGGAAATCAAACCAT 3934

  scaffold243|s     217148 GTTGGGTTTCAAACCCTGACACGGTGTTGCTACAGTAACAGTGAAAGCAA 217197
                                       v        v                            
C scaffold60|si       3933 GTTGGGTTTCAACCCCTGACAAGGTGTTGCTACAGTAACAGTGAAAGCAA 3884

  scaffold243|s     217198 GAAGGACGTAGTTCCAAGCTTCCCCCATGTTCCAAAATTAGGAACATCCA 217247
                                  i                                          
C scaffold60|si       3883 GAAGGACATAGTTCCAAGCTTCCCCCATGTTCCAAAATTAGGAACATCCA 3834

  scaffold243|s     217248 TATGTTTTCCTTACCCAGCTAGGCAGGTGTCAAACTCTTGGCGCACGCAG 217297
                                                                             
C scaffold60|si       3833 TATGTTTTCCTTACCCAGCTAGGCAGGTGTCAAACTCTTGGCGCACGCAG 3784

  scaffold243|s     217298 GATGGGTTCTTCCTACTCAAAAGGAAGGGCAAAGTCACACAATG-TTTTT 217346
                                                                   i   -     
C scaffold60|si       3783 GATGGGTTCTTCCTACTCAAAAGGAAGGGCAAAGTCACACGATGTTTTTT 3734

  scaffold243|s     217347 ATTGCACAAGCAGTAAATTCCTGTCAAAACACACTTTTCTGAGTACATGT 217396
                                                                             
C scaffold60|si       3733 ATTGCACAAGCAGTAAATTCCTGTCAAAACACACTTTTCTGAGTACATGT 3684

  scaffold243|s     217397 TACCCAGAGTGACTAAGCCAGCATATGACCTCAGTCTTTGACAAATGCAA 217446
                                                                             
C scaffold60|si       3683 TACCCAGAGTGACTAAGCCAGCATATGACCTCAGTCTTTGACAAATGCAA 3634

  scaffold243|s     217447 GAACTGAGTTGGAATTGTTCTAGATTTTCGAACAAATAACAACATAAAAT 217496
                                     v                  i                    
C scaffold60|si       3633 GAACTGAGTTTGAATTGTTCTAGATTTTCAAACAAATAACAACATAAAAT 3584

  scaffold243|s     217497 ATGTTAAGATCAATTTTACCTTGCCAGTGACAATTGATGCAAAGTCTGCA 217546
                                                         i                   
C scaffold60|si       3583 ATGTTAAGATCAATTTTACCTTGCCAGTGATAATTGATGCAAAGTCTGCA 3534

  scaffold243|s     217547 AAAATCTGTGAACCAGAGTTTGAAC 217571
                                               vi   
C scaffold60|si       3533 AAAATCTGTGAACCAGAGTTGAAAC 3509

Matrix = 20p43g.matrix
Kimura (with divCpGMod) = 2.75
Transitions / transversions = 1.79 (59/33)
Gap_init rate = 0.01 (40 / 2710), avg. gap size = 1.10 (44 / 40)


25108 3.67 0.27 0.17 scaffold243|size230402 217578 220556 (10557) scaffold89|size764991_(dbseq-nr_709)_[617926,624013]#LTR/Gypsy 2814 5795 (293) m_b2449s001i97 80714

  scaffold243|s     217578 TGAAAT-CAGTGTGTTGGAAGAAGGTGCTTGTTTCCCTCTATTTTTTGAA 217626
                               i -                v    i     v           ii  
  scaffold89|si       2814 TGAAGTTCAGTGTGTTGGAAGAACGTGCCTGTTTACCTCTATTTTTCAAA 2863

  scaffold243|s     217627 CGAGGTAGGTTTACAGCCTATAAAGACAGAGCACAACCAGTCCAAAAGTC 217676
                                                                             
  scaffold89|si       2864 CGAGGTAGGTTTACAGCCTATAAAGACAGAGCACAACCAGTCCAAAAGTC 2913

  scaffold243|s     217677 AAGTAAAAACAACGAGGACAATTTACCTTGGCGACTGGAAGGTTTCATTG 217726
                                                                  i          
  scaffold89|si       2914 AAGTAAAAACAACGAGGACAATTTACCTTGGCGACTGGAGGGTTTCATTG 2963

  scaffold243|s     217727 ACAGCCGTTGTCAGAACTGGCTGTACAACAACAGAACACCCAAACAAACA 217776
                                   i                                         
  scaffold89|si       2964 ACAGCCGTCGTCAGAACTGGCTGTACAACAACAGAACACCCAAACAAACA 3013

  scaffold243|s     217777 TAAATTACTGTAAATCAAAAAGTGATTCTTAAAATAAGATATGGACAAAA 217826
                                                                             
  scaffold89|si       3014 TAAATTACTGTAAATCAAAAAGTGATTCTTAAAATAAGATATGGACAAAA 3063

  scaffold243|s     217827 AGTTAGCAAAACTGTCAAAACTGAAAAGAATTCTTACAGTACGGTAGATG 217876
                           -               v     v        i          v       
  scaffold89|si       3064 -GTTAGCAAAACTGTCTAAACTCAAAAGAATCCTTACAGTACTGTAGATG 3112

  scaffold243|s     217877 TTGCTATGTTCAACTCTGCAAACGCCATAAGACTTCATGAAAAGTCAACA 217926
                                                  i                          
  scaffold89|si       3113 TTGCTATGTTCAACTCTGCAAACACCATAAGACTTCATGAAAAGTCAACA 3162

  scaffold243|s     217927 AATCATAGACTAGATACTGACGCATCTGGAACCCGTTCATGCCTAGAAAC 217976
                                                                             
  scaffold89|si       3163 AATCATAGACTAGATACTGACGCATCTGGAACCCGTTCATGCCTAGAAAC 3212

  scaffold243|s     217977 ACTGAAGAAGGTTATACCTACTCAGAGCTAGCAATAACAATCATGGGTTT 218026
                                                                             
  scaffold89|si       3213 ACTGAAGAAGGTTATACCTACTCAGAGCTAGCAATAACAATCATGGGTTT 3262

  scaffold243|s     218027 TCCATGTGCCTCACAAGCACATTCAATGGAGTCAATGATAGCCATACAGT 218076
                                                                  i       v  
  scaffold89|si       3263 TCCATGTGCCTCACAAGCACATTCAATGGAGTCAATGATGGCCATACTGT 3312

  scaffold243|s     218077 TCTCAATAGAACTCATTTGGAGTAATATGATATTCTCCAAAGGCTAGCTT 218126
                                                                             
  scaffold89|si       3313 TCTCAATAGAACTCATTTGGAGTAATATGATATTCTCCAAAGGCTAGCTT 3362

  scaffold243|s     218127 GAGAGACCACCTTAAAAAAGGTTGGGATGGACTTATTAAGCAGCGAGTAA 218176
                                           v      i           ii             
  scaffold89|si       3363 GAGAGACCACCTTAAACAAGGTTAGGATGGACTTACCAAGCAGCGAGTAA 3412

  scaffold243|s     218177 GGGTTTGCATGACAAACCAATACACAACATCTCTGCACAAAGACAACAAG 218226
                           i                                                 
  scaffold89|si       3413 AGGTTTGCATGACAAACCAATACACAACATCTCTGCACAAAGACAACAAG 3462

  scaffold243|s     218227 GGCTTAATAACAGACCCAAAGTCTTTGCACGGCAAAAGCACCATGCTTAC 218276
                                                    iv  i       v            
  scaffold89|si       3463 GGCTTAATAACAGACCCAAAGTCTTCTCATGGCAAAATCACCATGCTTAC 3512

  scaffold243|s     218277 AAGCAGATGAAAACTCGCCAAA-CATTTGCCCATACAGGGAACTCACATG 218325
                                          i  i   -  v           i            
  scaffold89|si       3513 AAGCAGATGAAAACTTGCTAAAACAATTGCCCATACAAGGAACTCACATG 3562

  scaffold243|s     218326 CTACTGGGTGGTCCAGTACAAGGGAGAACCTTGGGTAAGACAATATGATT 218375
                                                                             
  scaffold89|si       3563 CTACTGGGTGGTCCAGTACAAGGGAGAACCTTGGGTAAGACAATATGATT 3612

  scaffold243|s     218376 GTCTCGCCTCACTCACAACTGGATTTGTAGAGGAGGAGGTACACCGTACA 218425
                                                  v                          
  scaffold89|si       3613 GTCTCGCCTCACTCACAACTGGAATTGTAGAGGAGGAGGTACACCGTACA 3662

  scaffold243|s     218426 CAAAAAAGAGACACATTAATGTTAGACATTTGTTATCACAACAAGTCTAG 218475
                                                              i              
  scaffold89|si       3663 CAAAAAAGAGACACATTAATGTTAGACATTTGTTACCACAACAAGTCTAG 3712

  scaffold243|s     218476 AGCAACACCAACTCAGGTTGGGTATGCTCGCATTCTAGTACAGCTTGCTG 218525
                                                                             
  scaffold89|si       3713 AGCAACACCAACTCAGGTTGGGTATGCTCGCATTCTAGTACAGCTTGCTG 3762

  scaffold243|s     218526 AACTTAGAGTGCATATAATACACAGAATAAGAGAAA-TGAATCCTTGACC 218574
                                                               -             
  scaffold89|si       3763 AACTTAGAGTGCATATAATACACAGAATAAGAGAAAATGAATCCTTGACC 3812

  scaffold243|s     218575 ATGATTAACATTATTGGATTCAACAGAACTGTGTCTTACTAGATAATGGT 218624
                                                                             
  scaffold89|si       3813 ATGATTAACATTATTGGATTCAACAGAACTGTGTCTTACTAGATAATGGT 3862

  scaffold243|s     218625 CTCACTGAGACTCAATAACTAGTACTTGATTCTCTGGTGAGAACTTCTGA 218674
                                           i                  v              
  scaffold89|si       3863 CTCACTGAGACTCAATGACTAGTACTTGATTCTCTTGTGAGAACTTCTGA 3912

  scaffold243|s     218675 CGGTTTACCTTCAGAATTATCCATGGAGAACACATATGGTGTCCATAAGG 218724
                                                                             
  scaffold89|si       3913 CGGTTTACCTTCAGAATTATCCATGGAGAACACATATGGTGTCCATAAGG 3962

  scaffold243|s     218725 AAGGACTCTTAGAGTCACCGAAACATGTGGGTCATTTCGTTAAAGACAAC 218774
                                                    i       -   i i          
  scaffold89|si       3963 AAGGACTCTTAGAGTCACCGAAACACGTGGGTC-TTTTGCTAAAGACAAC 4011

  scaffold243|s     218775 GGGATGACCATAGGTAGTGCACATACGTGTTGCACAACAAACCATAAAAT 218824
                                                    i                        
  scaffold89|si       4012 GGGATGACCATAGGTAGTGCACATATGTGTTGCACAACAAACCATAAAAT 4061

  scaffold243|s     218825 AAGCCTCATAATCATATGAGCACTACAACCCAAAGGATCCACAACCTTTG 218874
                                         i        -     vv   v               
  scaffold89|si       4062 AAGCCTCATAATCACATGAGCAC-ACAACAAAAACGATCCACAACCTTTG 4110

  scaffold243|s     218875 TTCTTGTAAAACCACAGCACATATAATTGTGAGTATCCCTAGCTAAACAG 218924
                                              i   v                  i       
  scaffold89|si       4111 TTCTTGTAAAACCACAGCATATAGAATTGTGAGTATCCCTAGTTAAACAG 4160

  scaffold243|s     218925 GAATACCATCTCACACAAAGGATAAGTCAAACATGAACATCTCTACTGAG 218974
                                 -                                      i    
  scaffold89|si       4161 GAATAC-ATCTCACACAAAGGATAAGTCAAACATGAACATCTCTATTGAG 4209

  scaffold243|s     218975 AGACATGTAGCACCTTGTTGGCATGCAATGCAAAACAAATGCAACACAAG 219024
                                                                           i 
  scaffold89|si       4210 AGACATGTAGCACCTTGTTGGCATGCAATGCAAAACAAATGCAACACAGG 4259

  scaffold243|s     219025 CAGCTATACACAGAAATGTAGTATTGCTTCACTAGCTTAGACAAATCCAA 219074
                                                                             
  scaffold89|si       4260 CAGCTATACACAGAAATGTAGTATTGCTTCACTAGCTTAGACAAATCCAA 4309

  scaffold243|s     219075 AGAGAAACACAACTATTACGTTGTCAACATATCATGGAAAGTTCACTTCT 219124
                                                                             
  scaffold89|si       4310 AGAGAAACACAACTATTACGTTGTCAACATATCATGGAAAGTTCACTTCT 4359

  scaffold243|s     219125 CCATGATGCTCGCTGTGAAGTCACAATATGGTTCCATAAACCATAAGATT 219174
                                                                             
  scaffold89|si       4360 CCATGATGCTCGCTGTGAAGTCACAATATGGTTCCATAAACCATAAGATT 4409

  scaffold243|s     219175 ATAGTCAACAACTGTCTTTCAAAATATAAAAATTGGTACGCACATGCACA 219224
                                                                             
  scaffold89|si       4410 ATAGTCAACAACTGTCTTTCAAAATATAAAAATTGGTACGCACATGCACA 4459

  scaffold243|s     219225 TTTAGTTATGTTGCAATGTCATTACCACCAACAAAAGAGTTATACATGTA 219274
                               i                                             
  scaffold89|si       4460 TTTAATTATGTTGCAATGTCATTACCACCAACAAAAGAGTTATACATGTA 4509

  scaffold243|s     219275 CAGACCTCCCCCGAGGATCCTTGCTACAAAATACAAAAGGATATCATAAA 219324
                                     i                                       
  scaffold89|si       4510 CAGACCTCCCTCGAGGATCCTTGCTACAAAATACAAAAGGATATCATAAA 4559

  scaffold243|s     219325 CACTGAATCAGTACTCTTCATGGTACAAAAAGACATAGACGTTGACGCTT 219374
                                    v                                   i    
  scaffold89|si       4560 CACTGAATCCGTACTCTTCATGGTACAAAAAGACATAGACGTTGATGCTT 4609

  scaffold243|s     219375 GGACCTTCCAATGATTATAGTCAATACATTATGTATGACTTGACATTGTT 219424
                                                          v                  
  scaffold89|si       4610 GGACCTTCCAATGATTATAGTCAATACATTAAGTATGACTTGACATTGTT 4659

  scaffold243|s     219425 CACTTGCCGATAGCTGACCCTTTGGGCAACTATTCCCATGGATACATAGG 219474
                                                                             
  scaffold89|si       4660 CACTTGCCGATAGCTGACCCTTTGGGCAACTATTCCCATGGATACATAGG 4709

  scaffold243|s     219475 GGTGACAGAGCAAATTGAAGGACAATATACCAACACAAAGGATTGCAGAA 219524
                                                                             
  scaffold89|si       4710 GGTGACAGAGCAAATTGAAGGACAATATACCAACACAAAGGATTGCAGAA 4759

  scaffold243|s     219525 GATAACAAACAGAATACCTGTACTATCAGCACCTTTGTACCTAGACCTGG 219574
                                           i                  i              
  scaffold89|si       4760 GATAACAAACAGAATATCTGTACTATCAGCACCTTCGTACCTAGACCTGG 4809

  scaffold243|s     219575 TTCAATATCCACATTGTACACAAATTGTGACAATTAAGGTGCAGTTTCAA 219624
                                                                             
  scaffold89|si       4810 TTCAATATCCACATTGTACACAAATTGTGACAATTAAGGTGCAGTTTCAA 4859

  scaffold243|s     219625 CACTACACTTTCGGACCATATGCATTTCATTTGGCTTCCCAGTGTAAGTC 219674
                               v                                             
  scaffold89|si       4860 CACTCCACTTTCGGACCATATGCATTTCATTTGGCTTCCCAGTGTAAGTC 4909

  scaffold243|s     219675 AACCAGAGTCTTCAAATATCAAAACCC-AAAAGTGAATAACTATCTAGAG 219723
                                                      -          v           
  scaffold89|si       4910 AACCAGAGTCTTCAAATATCAAAACCCAAAAAGTGAATTACTATCTAGAG 4959

  scaffold243|s     219724 TTCAACATCAACCAAATCATGGAGATGCTTGGCCTGCTGCACCAATCATG 219773
                                                                  i          
  scaffold89|si       4960 TTCAACATCAACCAAATCATGGAGATGCTTGGCCTGCTGTACCAATCATG 5009

  scaffold243|s     219774 GTCTTGTCAGCAGCTTCTAGTGGCACAATGTTTACCTAAACAAACACTCA 219823
                                                                             
  scaffold89|si       5010 GTCTTGTCAGCAGCTTCTAGTGGCACAATGTTTACCTAAACAAACACTCA 5059

  scaffold243|s     219824 GATGCCATTCACTCATACCTACTATGCAGTGCCTATCGCCTCAATGTAGT 219873
                                                                    v        
  scaffold89|si       5060 GATGCCATTCACTCATACCTACTATGCAGTGCCTATCGCCTAAATGTAGT 5109

  scaffold243|s     219874 GTAGCAATCATAAGATGGAATTGTTGTTTGGCATTCCACTTTTGCACACA 219923
                                                       i                     
  scaffold89|si       5110 GTAGCAATCATAAGATGGAATTGTTGTTCGGCATTCCACTTTTGCACACA 5159

  scaffold243|s     219924 CAGACAAAATCAATAGGAGACACCAGGCAACACCAAACCAACCCAAAATT 219973
                                                                  i          
  scaffold89|si       5160 CAGACAAAATCAATAGGAGACACCAGGCAACACCAAACCGACCCAAAATT 5209

  scaffold243|s     219974 ATCCTCATAAATTTATGGTCACATGGTCCGTGGAAAGCAATGTTTTAGTA 220023
                                                                     i       
  scaffold89|si       5210 ATCCTCATAAATTTATGGTCACATGGTCCGTGGAAAGCAATGCTTTAGTA 5259

  scaffold243|s     220024 CATTAAGGTATTTTACCCCGCACAAATATTCAGTCGGTATACCAGTGATA 220073
                           v iv                              i               
  scaffold89|si       5260 AACAAAGGTATTTTACCCCGCACAAATATTCAGTTGGTATACCAGTGATA 5309

  scaffold243|s     220074 ATTGGACTATCACAGACAGTATACGATAAGACAATCAGGGTTACACACGG 220123
                                                                         i   
  scaffold89|si       5310 ATTGGACTATCACAGACAGTATACGATAAGACAATCAGGGTTACACGCGG 5359

  scaffold243|s     220124 AAGTAAGTCAGAATATAAGTTTGACTTAGGAGAGTACAATCAAACCAGCT 220173
                                                                             
  scaffold89|si       5360 AAGTAAGTCAGAATATAAGTTTGACTTAGGAGAGTACAATCAAACCAGCT 5409

  scaffold243|s     220174 TTATCATAAGCCATGACAAATCTCCCTCTCCACATGAACTTACACTTCAT 220223
                                                                             
  scaffold89|si       5410 TTATCATAAGCCATGACAAATCTCCCTCTCCACATGAACTTACACTTCAT 5459

  scaffold243|s     220224 ATACTACATAAAACAATATGTAGGTACAAATCGTCACAGGCAGCTTGCAC 220273
                                        iv       i                           
  scaffold89|si       5460 ATACTACATAAAATTATATGTAAGTACAAATCGTCACAGGCAGCTTGCAC 5509

  scaffold243|s     220274 ATTTTTAACCTCAA-AAAGAACGGTTTTTCTTCAAGTCTGGCTAATATT- 220321
                                i       i-      v         v           v     -
  scaffold89|si       5510 ATTTTCAACCTCAGCAAAGAAAGGTTTTTCTGCAAGTCTGGCTCATATTC 5559

  scaffold243|s     220322 GGATTTTTTCCTCACAGAGGTTTTACCTTTCCGCGAGCCGCGCTAATTCT 220371
                                          vi         i     i i    i   v      
  scaffold89|si       5560 GGATTTTTTCCTCACCAAGGTTTTACTTTTCCACAAGCCACGCAAATTCT 5609

  scaffold243|s     220372 CCTATCGTGGGGGTGAGTGACATAGGCCAATTATCTACCTTAACTGGT-A 220420
                             v     -    i                                  - 
  scaffold89|si       5610 CCAATCGT-GGGGCGAGTGACATAGGCCAATTATCTACCTTAACTGGTAA 5658

  scaffold243|s     220421 ACCCAAAGAGGTTCCAGGTGGAACCTCCAATGGTCCTTTTCCTTTT-TGT 220469
                                                                i    i   -   
  scaffold89|si       5659 ACCCAAAGAGGTTCCAGGTGGAACCTCCAATGGTCCTCTTCCCTTTGTGT 5708

  scaffold243|s     220470 AAAAAAAAAGAAAGAAAAAAATCAAAAAATTTTTTTTTTGAAAAAAAAAA 220519
                             v v   i   iv v  v i   v  i  v  v   i   i   v  v 
  scaffold89|si       5709 AACACAAAGGAAGTACAATAGTCATAAGATATTGTTTCTGAGAAACAATA 5758

  scaffold243|s     220520 AAAAAAAAAAAATTTTTTTTTTGAAAAACCCCCAAAT 220556
                           vvv    i v     i   i    i    v    v  
  scaffold89|si       5759 TTCAAAAGACAATTTCTTTCTTGAGAAACACCCATAT 5795

Matrix = 20p43g.matrix
Kimura (with divCpGMod) = 3.54
Transitions / transversions = 1.37 (63/46)
Gap_init rate = 0.00 (13 / 2978), avg. gap size = 1.00 (13 / 13)


10596 10.69 0.18 0.42 scaffold243|size230402 220559 222238 (8875) rnd-1_family-771#Unknown 2 1677 (3) m_b2449s001i98 80715

  scaffold243|s     220559 GGGGTGCACCCCCAAAATGCAG-TTTTTTTGTAGTGGCATATTCTTCACC 220607
                                    ?  v         -       ?          ? i?     
  rnd-1_family-          2 GGGGTGCACNCCAAAAATGCAGATTTTTTTNTAGTGGCATANTTNTCACC 51

  scaffold243|s     220608 AAAAGTAGGCAGCACAATGACATAGGTGTTCTTTGTGTGTGTGCAAACTT 220657
                                 v        i ?  i        ?v ?v       iv    i  
  rnd-1_family-         52 AAAAGTTGGCAGCACGANGATATAGGTGTNGTNAGTGTGTGCCCAAATTT 101

  scaffold243|s     220658 TCGTGAAAAAATTTAACCCCCTTCCACTAGTACTGGCGTATAATTATTTA 220707
                                       ivi--  ?   v  vi v    i   i      i   v
  rnd-1_family-        102 TCGTGAAAAAATCGG--CCNCTTGCAGCACTACTAGCGCATAATTGTTTC 149

  scaffold243|s     220708 GCGACTAGTGACTCACCTATCTATATAGTTTGTACTTAAGTATGTAGTAT 220757
                              i         v v?   v  ii i  v     v      i       
  rnd-1_family-        150 GCGGCTAGTGACTGAGNTATGTACGTGGTATGTACGTAAGTACGTAGTAT 199

  scaffold243|s     220758 GTTTCATGCTCTCTACACAGTAAACCTATTTCATACATACTTATGTATGG 220807
                             ?         ?                  ?                  
  rnd-1_family-        200 GTNTCATGCTCTNTACACAGTAAACCTATTTNATACATACTTATGTATGG 249

  scaffold243|s     220808 TGAATGGAATTCTACTTCATCAGACACACATTCTCCATCCACCTTCCACA 220857
                                         i v                       ?  ?? v   
  rnd-1_family-        250 TGAATGGAATTCTATTACATCAGACACACATTCTCCATCCNCCNNCAACA 299

  scaffold243|s     220858 TGTTTGTTGTACTTTGACTTCTTTAGCACTTCCTCACTTATTGGTAAGTC 220907
                                                v?    i        v v      ?v   
  rnd-1_family-        300 TGTTTGTTGTACTTTGACTTCANTAGCGCTTCCTCAGTAATTGGTNCGTC 349

  scaffold243|s     220908 TCCATCCCGTAAGCAATCATTACTCCATTGAATGTGAACACGGTCCTTAG 220957
                           ?  ?              v   i      ?         v vi       
  rnd-1_family-        350 NCCNTCCCGTAAGCAATCCTTATTCCATTNAATGTGAACTCTATCCTTAG 399

  scaffold243|s     220958 TCTTTACTGCAACAACAGTACCTTGACACCACTGTAAGATAGTTGTCCCA 221007
                                  i     i        i             -             
  rnd-1_family-        400 TCTTTACCGCAACGACAGTACCCTGACACCACTGTA-GATAGTTGTCCCA 448

  scaffold243|s     221008 TCCTCCTCTTCGAACATCCACAGCTGCTCAATTTGTAGCCCCACCAAGTT 221057
                                   ?  i            ??      i                 
  rnd-1_family-        449 TCCTCCTCNTCAAACATCCACAGCNNCTCAATCTGTAGCCCCACCAAGTT 498

  scaffold243|s     221058 TTCATCCACTTCCGGTCTGATAGGTTGCATTCTCTCATACCTGTCAGTTA 221107
                                 v  ?  ?     vi    i  i ?                  ? 
  rnd-1_family-        499 TTCATCGACNTCNGGTCTTGTAGGCTGTANTCTCTCATACCTGTCAGTNA 548

  scaffold243|s     221108 GCCCTTGTTCCTCCATATTGTCTCTCATTTTCATAGCTTCACTTATTAAA 221157
                           v      ?  i    -  i            ?  ?     vii?  ?iv?
  rnd-1_family-        549 TCCCTTGNTCTTCCA-ATCGTCTCTCATTTTNATNGCTTCTTCNATNGCN 597

  scaffold243|s     221158 TTATTCTTTTCATCTTCAAAGCGTTTATCTAAGTCTTCGATGTCTGAAGT 221207
                             ? i            iv ?        i  ?  v  i i     v?  
  rnd-1_family-        598 TTNTCCTTTTCATCTTCGTANCGTTTATCCAANTCGTCAACGTCTGCNGT 647

  scaffold243|s     221208 TTTTGTTCCCAACTGCTTCGTCTTCTTTCGTGAAGGAAGACTCATTGGTG 221257
                              i     ? i   ?vvv  ? ?         ?  ?  ?i    i ?  
  rnd-1_family-        648 TTTCGTTCCNAGCTGNGGAGTNTNCTTTCGTGANGGNAGNTTCATCGNTG 697

  scaffold243|s     221258 GGGCTTCTGGAACACCACGATGTTTTTGCTGGGGAATAATGCTATCTATT 221307
                            v  v        ?  ?  ?                 i  ?? ?  ?  i
  rnd-1_family-        698 GTGCATCTGGAACNCCNCGNTGTTTTTGCTGGGGAATGATNNTNTCNATC 747

  scaffold243|s     221308 AAGTGCTGCAGTAGTTCCTCGGGAGTGTAGTCAACACCATTTTTTGACCA 221357
                             i  ? ?  i?     ?  ?        ?? i?      i   ?     
  rnd-1_family-        748 AAATGNTNCAANAGTTCNTCNGGAGTGTANNCGNCACCATCTTTNGACCA 797

  scaffold243|s     221358 TGCGTGATGTAGATCCTTCCATCCAAAACCAATCACTCTAATTCGAATTT 221407
                             vi     i     i     ?     ?     ?  v v           
  rnd-1_family-        798 TGGATGATGCAGATCTTTCCANCCAAANCCAATNACGCGAATTCGAATTT 847

  scaffold243|s     221408 GATCTTTGACGGCTTCTAACTTTGCTGCGCGACTGTTCAGTTTACTAAAG 221457
                            ?     ?  ?  v i? i         ?i?         ?  ?i i  v
  rnd-1_family-        848 GNTCTTTNACNGCATTNAGCTTTGCTGCNTNACTGTTCAGNTTNTTGAAT 897

  scaffold243|s     221458 TTTTTTTTTGCATCCATTTTACTTTTCCAACATGCTCCAGAGTGGAACAT 221507
                            i i    ?      i    ?v ?      ?    ?vv       i?   
  rnd-1_family-        898 TCTCTTTTNGCATCCGTTTTNGTNTTCCAANATGCNGGAGAGTGGGNCAT 947

  scaffold243|s     221508 GTCAATATATGTTAGAGCATTTGCATACTCCAATTGAACAGCTAGCATCT 221557
                           ?     i  ?  i i?  i           iv?   ?     i     i 
  rnd-1_family-        948 NTCAATGTANGTCAANGCGTTTGCATACTCTTNTTGNACAGCCAGCATTT 997

  scaffold243|s     221558 TCTTCTTCCTTAG--TTCCTCTTGGCGTTTTCTCTTGCTTTCTCTCTGTT 221605
                                 ?  v?  --  ?      - v i               v   ? 
  rnd-1_family-        998 TCTTCTNCCGNAGAATTNCTCTTG-CTTCTTCTCTTGCTTTCTCGCTGNT 1046

  scaffold243|s     221606 TGTCTAAAGCAACCTTTTCTGACTTTCGAACGACTGGAGCTACATTGAGA 221655
                               ? i?  v          -         vi             ?   
  rnd-1_family-       1047 TGTCNAGNGCTACCTTTTCTG-CTTTCGAACTGCTGGAGCTACATTNAGA 1095

  scaffold243|s     221656 GCAAATTGCAACAAGGACTGACGCATGTCGTTTGAAAGCTGATGATATGC 221705
                                         ?     ?           i ii              
  rnd-1_family-       1096 GCAAATTGCAACAANGACTGNCGCATGTCGTTCGGGAGCTGATGATATGC 1145

  scaffold243|s     221706 ACCATTTTGGGAAGTGCCTCCAATTTCACGTGCAAAGTCACCATTAACAC 221755
                                i  v -     i  ii   v                 i  i i? 
  rnd-1_family-       1146 ACCATCTTTG-AAGTGTCTTTAATGTCACGTGCAAAGTCACCGTTGATNC 1194

  scaffold243|s     221756 GAGCATGACCGACAGCAGAAGCATGAATCCCCAGCATACGTCCAAACGAT 221805
                           v?        i  ?              ?  ?  ? i?  ?     ??  
  rnd-1_family-       1195 TNGCATGACCAACNGCAGAAGCATGAATNCCNAGNACNCGNCCAAANNAT 1244

  scaffold243|s     221806 TGTAACTGACGTGTCAATGAAGCAAACGGAGTCTCTGCAGGATCATTGGT 221855
                             i     ?  ?     i        ?   v i  ?              
  rnd-1_family-       1245 TGCAACTGNCGNGTCAACGAAGCAAANGGACTTTCNGCAGGATCATTGGT 1294

  scaffold243|s     221856 TGCCATCTTACCTAGAAATACAAAATGCTCTTCATCCGTTGTTTGTCCCC 221905
                                 i     ?   v ii ???               ?     ?    
  rnd-1_family-       1295 TGCCATTTTACCNAGACACGCNNNATGCTCTTCATCCGTNGTTTGNCCCC 1344

  scaffold243|s     221906 AACTAAACTTGCCTTCAACACTCGTCAAGTAGTTTGAAGTAGCTTTCTTT 221955
                            i  i        ?                   i?               
  rnd-1_family-       1345 AGCTGAACTTGCCNTCAACACTCGTCAAGTAGTCNGAAGTAGCTTTCTTT 1394

  scaffold243|s     221956 GGATCGCGCAATTCTTTGATCATGACTTCTGCTACTTCCGAGGCCATCAA 222005
                                   ? i      ? v? i i       v     v? v        
  rnd-1_family-       1395 GGATCGCGNAGTTCTTTNAGNACGGCTTCTGCAACTTCGNATGCCATCAA 1444

  scaffold243|s     222006 AATAACTGTACCTGTTGTTTCAGCATTCTCTTTCCGCTGTGGATAAAATA 222055
                           ?? i      i          ?? i       v?           i  i 
  rnd-1_family-       1445 NNTGACTGTATCTGTTGTTTCNNCGTTCTCTTGNCGCTGTGGATAGAACA 1494

  scaffold243|s     222056 GTTCCGCATTAAGTTGGTCATAAGGCAGAATTTTTGAACCATCAATTGCA 222105
                           ?         ?        i  ?       i         i        ?
  rnd-1_family-       1495 NTTCCGCATTNAGTTGGTCGTANGGCAGAACTTTTGAACCGTCAATTGCN 1544

  scaffold243|s     222106 GGAGTTTGTTTCACTTCATACTGGTAGGACATGGCTTCTTCCAATGGCCC 222155
                           ??   i  i        i  i     v??               i  ???
  rnd-1_family-       1545 NNAGTCTGCTTCACTTCGTATTGGTATNNCATGGCTTCTTCCAACGGNNN 1594

  scaffold243|s     222156 AAGAGGTATATCTCTGCCTTCTTCATCAGCATGAATTTTGGAAAAGATGG 222205
                                 v              ?  i  i i      ?   vvi  ?  ? 
  rnd-1_family-       1595 AAGAGGGATATCTCTGCCTTCNTCGTCGGTATGAATNTTGTCGAANATNG 1644

  scaffold243|s     222206 CATTCATGAATGATTCATCCAAATATAACGACC 222238
                            i        vv?                    
  rnd-1_family-       1645 CGTTCATGAAGTNTTCATCCAAATATAACGACC 1677

Matrix = 20p43g.matrix
Kimura (with divCpGMod) = 10.73
Transitions / transversions = 1.67 (112/67)
Gap_init rate = 0.01 (9 / 1679), avg. gap size = 1.11 (10 / 9)


617 24.73 4.34 7.44 scaffold243|size230402 222046 222460 (8653) C rnd-1_family-813#Unknown (117) 739 337 m_b2449s001i99 80716

  scaffold243|s     222046 GGATAAAATAGTTCCGCATTAAGTTGGTCATAAGGCAGAATTTTTGAACC 222095
                                i  i ?   ?   iv?    ?i  i  ?    i  i   ---   
C rnd-1_family-        739 GGATAGAACANTTCNGCACGNAGTTNATCGTANGGCAAAACTTT---ACC 693

  scaffold243|s     222096 ATCAATTGCAGGAGTTTGTTTCACTTCATACTGGTAGGACATGGCTTCTT 222145
                           i  ---- iv?  i  ?   i i iv- i   -- v  - v v      -
C rnd-1_family-        692 GTC----GTCNGAATTNGTTCCGCCG-ACACT--TTGG-CTTTGCTTCT- 652

  scaffold243|s     222146 CCAATGG-------CCCAAGAGGTATATCTC---TG---CCTTCTTCATC 222182
                           -  i  i------- i    --    ?i?v ---  ---  vi   -   
C rnd-1_family-        651 -CAGTGAACATGAACTCAAG--GTATNCNGCAAATGGATCCACCTT-ATC 606

  scaffold243|s     222183 AGCATGAATTTTGGAAAAGATGGCATTCATGAATGATTCATCCAAATATA 222232
                           ?  - --    vv     v   v vv       vvv         ?v v 
C rnd-1_family-        605 NGC-T--ATTTGCGAAAACATGTCCATCATGAAGTCTTCATCCAANAAAA 559

  scaffold243|s     222233 ACG-ACCGTTGTCTTGAATTTTGATTAAGGCAGTC-TCTAAAGCATCAAT 222280
                           i v-i  i  v -    vv i v? i  iv ii  -  i vi  i  ? v
C rnd-1_family-        558 GCTCGCCATTCT-TTGATATCTCNTCAAACCGATCCTCCATGGCGTCNAA 510

  scaffold243|s     222281 CGCCTTGCCAATAGAACGCACTGACC--AGTCA-AATCCACACTGTCCTA 222327
                           i  i  ?  v   v--  i vi    --     -   i v vvv     ?
C rnd-1_family-        509 TGCTTTNCCCATAT--CGTAGCGACCGAAGTCATAATTCCCTAAGTCCTN 462

  scaffold243|s     222328 AGAAATGGGTGTTCCCAGCAAGCCAGCGCAATGGCATAACAATTTTGAAG 222377
                           v   -------  ?     v     v   iv     ? vvi   vi  ?i
C rnd-1_family-        461 TGAA-------TTNCCAGCTAGCCATCGCGTTGGCANACAGATTGCGANA 419

  scaffold243|s     222378 AAAAGTATCGCCATAACTCGACAAAGAGCGACCATTTCAACTGACGTCAA 222427
                           vi   ?  ? ?  v?  ?   viv  ?  ?        iii   ?vv   
C rnd-1_family-        418 TGAAGNATNGNCAGNACNCGAAGCAGNGCNACCATTTCGGTTGANCGCAA 369

  scaffold243|s     222428 AACAATGAATAAGTTTTCCTGTAAAATGTTATC 222460
                           v         -       i  ?  ?   ?ii  
C rnd-1_family-        368 CACAATGAAT-AGTTTTCTTGNAANATGNCGTC 337

Matrix = 20p43g.matrix
Kimura (with divCpGMod) = 28.07
Transitions / transversions = 0.98 (47/48)
Gap_init rate = 0.09 (37 / 414), avg. gap size = 1.30 (48 / 37)


532 25.64 4.24 2.50 scaffold243|size230402 222588 222823 (8290) C rnd-1_family-813#Unknown (584) 272 33 m_b2449s001i100 80716

  scaffold243|s     222588 ACAGCAGCAGCCCCCTCAGCTGCCAAATCTTGTCTTGAACCTGC---TGT 222634
                             v  ? v?  v     vi vv ? ii     i  ?     vv ---  i
C rnd-1_family-        272 ACTGCNGGNGCACCCTCTACACCNAGGTCTTGCCTNGAACCACCACATGC 223

  scaffold243|s     222635 ACGCTCCACCGGA-ACAAGCAATGCCCCTGGGTGATTTCTTTTCAACCAA 222683
                           ?  ?vi?  i   -   iii  i  v     i  i v?vi iv  ?   ?
C rnd-1_family-        222 NCGNGTNACTGGANACAGATAACGCACCTGGATGGTANACTCGCANCCAN 173

  scaffold243|s     222684 TGCAAAAACATGTCCCCATGCCCTTTCGGGTAATTTGCCGGAAGGCTAAA 222733
                              vvi     ?v v  i  ?  i     i  i     v ??  ? ii  
C rnd-1_family-        172 TGCTCGAACATNGCACCGTGNCCCTTCGGATAGTTTGCAGNNAGNCCGAA 123

  scaffold243|s     222734 CTCCTTATCGATTGCA-CGCAACACTGCTTCAAACATTGTTGATACTCGA 222782
                                 ?  i -    - v  i? ?v? v    v ?i   ?  i----- 
C rnd-1_family-        122 CTCCTTNTCAA-TGCATCTCAGNANGNCATCAATCNCTGTNGAC-----A 79

  scaffold243|s     222783 TACCTAAAATCGATGGCTTCT-----AAGTCATTAGCTAAAACTTC 222823
                            i v?  i  i  v   v   ----- i      vv i i      
C rnd-1_family-         78 TGCGNAAGATTGAAGGCATCTTGGCAAGGTCATTTTCCAGAACTTC 33

Matrix = 20p43g.matrix
Kimura (with divCpGMod) = 32.50
Transitions / transversions = 1.19 (32/27)
Gap_init rate = 0.04 (10 / 235), avg. gap size = 1.60 (16 / 10)


19819 5.57 0.16 0.04 scaffold243|size230402 223077 225534 (5579) C rnd-1_family-613#Unknown (0) 2461 1 m_b2449s001i101 80717

  scaffold243|s     223077 TCATGATTTGTGTCAAACATAGCTTCATGAACAACAATCCATTGATC-AA 223125
                             i  i      i       ??ii  i     vi       ii    -  
C rnd-1_family-       2461 TCGTGGTTTGTGCCAAACATNNTCTCGTGAACCGCAATCCACCGATCTAA 2412

  scaffold243|s     223126 GCAGTGCTGCTTTCTCTTTCAGAGTCTCTACAATTGATTTGCATATGGTT 223175
                               i ?i     v  v  v  v  ?  ?  i    v? i   ?  ?   
C rnd-1_family-       2411 GCAGCGNCGCTTTGTCGTTGAGTGTNTCNACGATTGCNTCGCANATNGTT 2362

  scaffold243|s     223176 TCAGACTTTTCATCCTCAGGGAAAATGCAACTAGATATTAATAATGGTCT 223225
                                 i i        i    ??    ?   ?  ?     i        
C rnd-1_family-       2361 TCAGACCTCTCATCCTCGGGGANNATGCNACTNGANATTAACAATGGTCT 2312

  scaffold243|s     223226 GAAAGGACAAATGTTTAGTTTCAAAAATATCCCAATTCAAGAAATGAAGA 223275
                                                  i                    i     
C rnd-1_family-       2311 GAAAGGACAAATGTTTAGTTTCAGAAATATCCCAATTCAAGAAACGAAGA 2262

  scaffold243|s     223276 TTGAAGTACTCACTTAAATAAATCATCTTCTTCAATGCTAACTATTAAGT 223325
                                             i        i                 i    
C rnd-1_family-       2261 TTGAAGTACTCACTTAAACAAATCATCCTCTTCAATGCTAACTATCAAGT 2212

  scaffold243|s     223326 TTTGGAAGGCCACCTGCCTGCGAGAAGTTCCATCAGTAAATAACTGTTCC 223375
                           i      ?  ?            ??               i ?   ii  
C rnd-1_family-       2211 CTTGGAANGCNACCTGCCTGCGANNAGTTCCATCAGTAAACANCTGCCCC 2162

  scaffold243|s     223376 CATTTGTTGGCTTTTGCAATCCTGTATGTAGCGAGTGTTTGGACGACAAC 223425
                                            ? ?? v   ? i?  v  ?  i  ?        
C rnd-1_family-       2161 CATTTGTTGGCTTTTGCNANNCGGTANGCNGCCAGNGTCTGNACGACAAC 2112

  scaffold243|s     223426 AAGCAACACAGTCCTAGCGC--CGAATGGTCCAGATGCTTGGTAGCTCGC 223473
                                i?  ?  ? v?    --     ?                    vi
C rnd-1_family-       2111 AAGCAGNACNGTNCGNGCGCGNCGAATNGTCCAGATGCTTGGTAGCTCTT 2062

  scaffold243|s     223474 GTATCTCCGTTGTTGGCGAGAATACCTTGATCATGGACACAATGTTGTTG 223523
                           v?  vv       ?  v      i  i         ?   i      vi 
C rnd-1_family-       2061 TNATGACCGTTGTNGGAGAGAATGCCCTGATCATGGNCACGATGTTGGCG 2012

  scaffold243|s     223524 TTGATGCTAGAAGGTGGGGTACCGTTAACAATTTGTTCAATGATCAATTC 223573
                               i vvv  ?  ?  ?        ?  ? ?      i           
C rnd-1_family-       2011 TTGACGGATGANGGNGGNGTACCGTTNACNANTTGTTCGATGATCAATTC 1962

  scaffold243|s     223574 CCATACATAAAGCGGCCATCTTGGATTTCCAGTATTGCCTTGACGAACCT 223623
                              ?  i     ?             i   vv ? ?     ?      i 
C rnd-1_family-       1961 CCANACGTAAAGNGGCCATCTTGGATCTCCTCTNTNGCCTTNACGAACTT 1912

  scaffold243|s     223624 TTCCAAATATCTTAATGGGCACAGCATCATTTGCATTTGTATATGCTTTT 223673
                            ? ?     i   ?           i              ?         
C rnd-1_family-       1911 TNCNAAATACCTTNATGGGCACAGCGTCATTTGCATTTGTNTATGCTTTT 1862

  scaffold243|s     223674 AATGCATTGTCCAATTTCAGTTCAAGATCGATATTCTCGTTGCACTGTCT 223723
                                  i     i   ??                               
C rnd-1_family-       1861 AATGCATCGTCCAGTTTNNGTTCAAGATCGATATTCTCGTTGCACTGTCT 1812

  scaffold243|s     223724 CGCCAGTTGTTGTTTGCATGCCATCAATTCCCTCTCAAGAAATTCAACCT 223773
                              v   i                            i  ?          
C rnd-1_family-       1811 CGCAAGTCGTTGTTTGCATGCCATCAATTCCCTCTCGAGNAATTCAACCT 1762

  scaffold243|s     223774 TTGCCAGAATCTCCTTCGACTGCTTTGTAGATTGATTTGTCTGGTGAGCT 223823
                                                                             
C rnd-1_family-       1761 TTGCCAGAATCTCCTTCGACTGCTTTGTAGATTGATTTGTCTGGTGAGCT 1712

  scaffold243|s     223824 GCAGATCTTGCTTCCTTCTCAGCATCAATTGCTCTGTTTGTGAGAGAAGT 223873
                                               i     i           i           
C rnd-1_family-       1711 GCAGATCTTGCTTCCTTCTCGGCATCGATTGCTCTGTTCGTGAGAGAAGT 1662

  scaffold243|s     223874 CAAATTGCGAGATAACTCCAAGTTCTTTACTTTAAGTTTCTCGACGGTTA 223923
                                              i                           i  
C rnd-1_family-       1661 CAAATTGCGAGATAACTCCGAGTTCTTTACTTTAAGTTTCTCGACGGCTA 1612

  scaffold243|s     223924 TTGATAAATGTTGCCGTTCCTTCACTCGAGCATCTCTTACAGCTTCCTCA 223973
                               i        i  i                       i  ?      
C rnd-1_family-       1611 TTGACAAATGTTGTCGCTCCTTCACTCGAGCATCTCTTACGGCNTCCTCA 1562

  scaffold243|s     223974 ATCATCTTGTGTTGTCTTGCCTTCAACCTCTCATTTTCATGCATAATTTT 224023
                                    ?                                        
C rnd-1_family-       1561 ATCATCTTGNGTTGTCTTGCCTTCAACCTCTCATTTTCATGCATAATTTT 1512

  scaffold243|s     224024 GTCACGTTCATCTTGAGCATCTGCTAGCGTGTTCCTTTAAACAATCAGAA 224073
                                        i                 i    v vi      i   
C rnd-1_family-       1511 GTCACGTTCATCTCGAGCATCTGCTAGCGTGCTCCTATTGACAATCGGAA 1462

  scaffold243|s     224074 TGAAAAACTTGAGATATGAATATTGCAAAATGACAAAGAAAAACTGACAA 224123
                                                                             
C rnd-1_family-       1461 TGAAAAACTTGAGATATGAATATTGCAAAATGACAAAGAAAAACTGACAA 1412

  scaffold243|s     224124 TGCCTCACATGACCATTGCTACCTTTGATTCACAAACTTTCTCAAGATTA 224173
                                     ?    v?                          ?      
C rnd-1_family-       1411 TGCCTCACATNACCAANGCTACCTTTGATTCACAAACTTTCTCNAGATTA 1362

  scaffold243|s     224174 TTCACTTTTTTGTCAGCAGATGCACTTGCTTTTTCTAACTCTGAACCCAA 224223
                                     -               i              ?        
C rnd-1_family-       1361 TTCACTTTTT-GTCAGCAGATGCACTCGCTTTTTCTAACTCNGAACCCAA 1313

  scaffold243|s     224224 AGCAACCAAATGCTTTGTATGTACTCGCTCAGTCCTGTATTGTAACGAGC 224273
                              i              i   ?                           
C rnd-1_family-       1312 AGCGACCAAATGCTTTGTGTGTNCTCGCTCAGTCCTGTATTGTAACGAGC 1263

  scaffold243|s     224274 GTTCTTTTGTAATCTCTACTTGATGCTTCTTCTCAAGAGCTGCAATCCTC 224323
                                                                             
C rnd-1_family-       1262 GTTCTTTTGTAATCTCTACTTGATGCTTCTTCTCAAGAGCTGCAATCCTC 1213

  scaffold243|s     224324 CTGCTTGCTGCTCTCTTGACCTTTGCAATTTCCTCATGACTTCTGTCTCT 224373
                                                                             
C rnd-1_family-       1212 CTGCTTGCTGCTCTCTTGACCTTTGCAATTTCCTCATGACTTCTGTCTCT 1163

  scaffold243|s     224374 CCATGACATCCAACGGTCTGTTCGATCTTGCAACATCTTAGCAGATTTTG 224423
                                             ?             i     v           
C rnd-1_family-       1162 CCATGACATCCAACGGTCNGTTCGATCTTGCAGCATCTGAGCAGATTTTG 1113

  scaffold243|s     224424 CAGAAGCTGCTGCTGCTCTTGTTAGATCCTTGGTGAGTTTCTTGTTGTCA 224473
                                              i          i                  i
C rnd-1_family-       1112 CAGAAGCTGCTGCTGCTCTCGTTAGATCCTCGGTGAGTTTCTTGTTGTCG 1063

  scaffold243|s     224474 GATTCTAATAATATCTTTTCTTTCTCCAGTGATGTGACGGTGGATGCGAG 224523
                             ?v        iv                                    
C rnd-1_family-       1062 GANACTAATAATGACTTTTCTTTCTCCAGTGATGTGACGGTGGATGCGAG 1013

  scaffold243|s     224524 AGTTTTCAGTTGCTCCGTTGTCTTTTTGTTCAAATGTCGTTGGTATTGAA 224573
                                   ?           i            ?                
C rnd-1_family-       1012 AGTTTTCANTTGCTCCGTTGCCTTTTTGTTCAANTGTCGTTGGTATTGAA 963

  scaffold243|s     224574 CTTTGTTATGTAGACTCTTCTGTTTTGATGATGACGTAGGTGCTACAGAA 224623
                                                              v          ?   
C rnd-1_family-        962 CTTTGTTATGTAGACTCTTCTGTTTTGATGATGACTTAGGTGCTACNGAA 913

  scaffold243|s     224624 TGAGGAGCACTTGCTTGCCGGATAAAAGATGCTTTTGGAGCGCTTGGAAG 224673
                           i                      i  i     i     v   i       
C rnd-1_family-        912 CGAGGAGCACTTGCTTGCCGGATGAAGGATGCCTTTGGTGCGTTTGGAAG 863

  scaffold243|s     224674 CACAGTCTTGGAGTTTCCTCCCTTTGCTTTCTTTGACAGAGATTTGTTCC 224723
                                          v     i                            
C rnd-1_family-        862 CACAGTCTTGGAGTTGCCTCCTTTTGCTTTCTTTGACAGAGATTTGTTCC 813

  scaffold243|s     224724 TGCCGTACTTTCTCTTCTTTTTACAATTCTTGTTTAGTTGAAGACCAAAA 224773
                                                i                   i   v  ? 
C rnd-1_family-        812 TGCCGTACTTTCTCTTCTTTTCACAATTCTTGTTTAGTTGAGGACAAANA 763

  scaffold243|s     224774 ATGAGTGCATCAAAACACAAA-TGAAAAGAACAGCAATAAAGACAAAGAC 224822
                                        i       -                  v         
C rnd-1_family-        762 ATGAGTGCATCAAGACACAAAATGAAAAGAACAGCAATAACGACAAAGAC 713

  scaffold243|s     224823 CAACCGATGTCTCACTTCTGGTGGATTGTTGTGAATGGATGCTGAAAGTC 224872
                               v                                             
C rnd-1_family-        712 CAACAGATGTCTCACTTCTGGTGGATTGTTGTGAATGGATGCTGAAAGTC 663

  scaffold243|s     224873 CAGCAGAATGGGTAGCCTCTGACGACCCTACAGAAGACATGTTTTGTTCA 224922
                                                 v   ?                       
C rnd-1_family-        662 CAGCAGAATGGGTAGCCTCTGAAGACNCTACAGAAGACATGTTTTGTTCA 613

  scaffold243|s     224923 GTTACATTACTGACAGGAAGGATGGTAGAAGATGATGATTTTGACATGGT 224972
                            iv                             i     ?           
C rnd-1_family-        612 GCGACATTACTGACAGGAAGGATGGTAGAAGACGATGANTTTGACATGGT 563

  scaffold243|s     224973 AGGCTCAGAGAATGATGATGACAATGGAAGAGTTTGGACGACTTCGTCCA 225022
                                 i                    i                      
C rnd-1_family-        562 AGGCTCGGAGAATGATGATGACAATGGGAGAGTTTGGACGACTTCGTCCA 513

  scaffold243|s     225023 CTTTCTTGAATCCACTTTGTCCAGCAATTTTGTGCTGAAAAGATGGCTGC 225072
                                                            ?   i            
C rnd-1_family-        512 CTTTCTTGAATCCACTTTGTCCAGCAATTTTGTNCTGGAAAGATGGCTGC 463

  scaffold243|s     225073 TTTAGTGCCATTTTATACCACAAAACAGAGCTAGAGATCGCGAAGAAACA 225122
                              v              ?                               
C rnd-1_family-        462 TTTTGTGCCATTTTATACNACAAAACAGAGCTAGAGATCGCGAAGAAACA 413

  scaffold243|s     225123 TGGGGATTCTTGGGGTGTTTTGTTGCCTCATTTTGACCATGGTACATGAA 225172
                           i         i           ?      i                    
C rnd-1_family-        412 CGGGGATTCTCGGGGTGTTTTGNTGCCTCGTTTTGACCATGGTACATGAA 363

  scaffold243|s     225173 GATTCGATCGAGCGCGATCACTTGAATTGCTGCACGTAAAATTCAGCATG 225222
                                              i                              
C rnd-1_family-        362 GATTCGATCGAGCGCGATCGCTTGAATTGCTGCACGTAAAATTCAGCATG 313

  scaffold243|s     225223 ATCGTGAGTGTGTTGGCTCAAATTATGCAGTAACAAAACGAGCATCGAAC 225272
                           ?                v                  i      i      
C rnd-1_family-        312 NTCGTGAGTGTGTTGGCGCAAATTATGCAGTAACAAGACGAGCGTCGAAC 263

  scaffold243|s     225273 ACAAAAATCGCGTGATGCCTAGATAATACTATAATCTAGGCATACTGTAA 225322
                             i                                         ?     
C rnd-1_family-        262 ACGAAAATCGCGTGATGCCTAGATAATACTATAATCTAGGCATANTGTAA 213

  scaffold243|s     225323 TTTGTGAGCGATGAAAACGTTTTATTGTATATCAACATTTTGCCAAACTG 225372
                             i i     ?            i  v?            i     i   
C rnd-1_family-        212 TTCGCGAGCGNTGAAAACGTTTTGTTTNATATCAACATTTCGCCAAGCTG 163

  scaffold243|s     225373 ATCAAGTGTTTGCTTACACAATTGATCAATTTAAATAAGGCTGTTTCATC 225422
                                     v                i    i         i?      
C rnd-1_family-        162 ATCAAGTGTTGGCTTACACAATTGATCGATTTGAATAAGGCTANTTCATC 113

  scaffold243|s     225423 GTTCGCCAGAATCTGTTGGTCTGGTGCCAAACAAGAAGGTGGTCATAATT 225472
                                                           i                 
C rnd-1_family-        112 GTTCGCCAGAATCTGTTGGTCTGGTGCCAAACGAGAAGGTGGTCATAATT 63

  scaffold243|s     225473 TTGGTACGTATGACAGACAGACACTCATGACTGGCCTTTTTTAGGGGGGG 225522
                             ?      i                                        
C rnd-1_family-         62 TTNGTACGTGTGACAGACAGACACTCATGACTGGCCTTTTTTAGGGGGGG 13

  scaffold243|s     225523 TGCACCCCCCTA 225534
                                       
C rnd-1_family-         12 TGCACCCCCCTA 1

Matrix = 20p43g.matrix
Kimura (with divCpGMod) = 4.13
Transitions / transversions = 2.51 (98/39)
Gap_init rate = 0.00 (4 / 2457), avg. gap size = 1.25 (5 / 4)


1559 12.25 0.79 0.39 scaffold243|size230402 225534 225787 (5326) scaffold232|size263335_(dbseq-nr_84)_[203556,209664]#LTR 163 417 (5692) m_b2449s001i102 80718

  scaffold243|s     225534 ACCCATATACACTCTAGGTGTTTCTTAGACACAATATCCAAGAGAGGATT 225583
                                      i                   v                  
  scaffold232|s        163 ACCCATATACATTCTAGGTGTTTCTTAGACAAAATATCCAAGAGAGGATT 212

  scaffold243|s     225584 TCTTTCTCAGAAACCTTCTCATGGGACAGTCCCTGTGGGCAGTTGAGAAA 225633
                                                         i     v           i 
  scaffold232|s        213 TCTTTCTCAGAAACCTTCTCATGGGACAGTTCCTGTTGGCAGTTGAGAGA 262

  scaffold243|s     225634 AAAGGAGCAGTCAGGGAACTCCCAAAAAATCCCCCCCAATCTCAAAAAGG 225683
                                        v      v  vv      v  i        v  v   
  scaffold232|s        263 AAAGGAGCAGTCATGGAACTGCCCTAAAATCACCTCCAATCTCTAACAGG 312

  scaffold243|s     225684 ATCACCTGTG-TTGGGGGTGCAGGGAACCCCCAGTGTACCACGAAAAACC 225732
                                     -    v i    v   v v  i         i v  v   
  scaffold232|s        313 ATCACCTGTGCTTGGTGATGCATGGATCACCTAGTGTACCATGCAATACC 362

  scaffold243|s     225733 TTTTTCAGGAGTGAAACTCCCCATAAA-AAAATCTTTAAAAAACATTTAT 225781
                            v      v    v    - i      -         v  v     v   
  scaffold232|s        363 TATTTCAGTAGTGTAACT-CTCATAAATAAAATCTTTCAACAACATGTAT 411

  scaffold243|s     225782 CCCCCC 225787
                            iv   
  scaffold232|s        412 CTACCC 417

Matrix = 20p43g.matrix
Kimura (with divCpGMod) = 13.38
Transitions / transversions = 0.41 (9/22)
Gap_init rate = 0.01 (3 / 253), avg. gap size = 1.00 (3 / 3)


17 4.94 0.00 0.00 scaffold243|size230402 225797 225817 (5296) (A)n#Simple_repeat 1 21 (0) m_b2449s252i2 80719

  scaffold243|s     225797 AAAAAAAAAAACAAAAAAAAA 225817
                                      v         
  (A)n#Simple_r          1 AAAAAAAAAAAAAAAAAAAAA 21

Matrix = Unknown
Transitions / transversions = 0.00 (0/1)
Gap_init rate = 0.00 (0 / 20), avg. gap size = 0.0 (0 / 0)


28 8.34 0.00 0.00 scaffold243|size230402 225826 225863 (5250) (C)n#Simple_repeat 1 38 (0) m_b2449s252i3 80720

  scaffold243|s     225826 CCCCCCCTCCCACACCCCCCCCCCCCCCCCCCCCCCCC 225863
                                  i   v v                        
  (C)n#Simple_r          1 CCCCCCCCCCCCCCCCCCCCCCCCCCCCCCCCCCCCCC 38

Matrix = Unknown
Transitions / transversions = 0.50 (1/2)
Gap_init rate = 0.00 (0 / 37), avg. gap size = 0.0 (0 / 0)


3437 20.81 5.99 3.61 scaffold243|size230402 225883 226884 (4229) rnd-5_family-243#DNA/PIF-Harbinger 553 1577 (416) m_b2449s001i103 80721

  scaffold243|s     225883 TGCATCCAAGGATTGTTGAGTACCCCGTTGGTGTGTTCTTCACGCTCTTC 225932
                                i v?    i i v  v i  i   v ivi ?  i  v v      
  rnd-5_family-        553 TGCATTCTNGGATCGCTCAGGATCCTGTTCGCCCGNTCCTCTCTCTCTTC 602

  scaffold243|s     225933 ----CACTGTCTGC-TTATTCAATTGTTCTTCTTTTGCCTGCCTCTGCAG 225977
                           ---- ?i   -   -   i  --   --    i  ?     i v   ?iv
  rnd-5_family-        603 TTCGCNTTGT-TGCGTTACTC--TTG--CTTCCTTNGCCTGTCGCTGNGT 647

  scaffold243|s     225978 TTCTCAATTCTGTCTGCTCTTGTGACCCCTACATAGAGGAGGAATCTCCT 226027
                           i    v?     i ii v      i  ?v i  i  ?  ? v?       
  rnd-5_family-        648 CTCTCTNTTCTGCCCACGCTTGTGGCCNGTGCACAGNGGNGCNATCTCCT 697

  scaffold243|s     226028 TGTTCTTCTAATGAACCATGCACAATAAGAGTAGTCTAGCTTTACTGTCA 226077
                                   i?   ?         ivv ii  i ii  ?  i  i     v
  rnd-5_family-        698 TGTTCTTCCNATGNACCATGCACGCAAGAAGCAACCTNGCCTTGCTGTCC 747

  scaffold243|s     226078 GGAGAAAGCCACCAGTCAGACGGAATGTCCTTGTACACATCGGCATCCTT 226127
                                ?        i  v  ?        ??    v     ?? i  ? -
  rnd-5_family-        748 GGAGANAGCCACCAATCCGANGGAATGTCNNTGTAGACATCNNCGTCNT- 796

  scaffold243|s     226128 GAAATCCATGCC----GATG--TCAGCCTATTATGG-------AAGTTTG 226164
                           -----  i  i ---- i i--  v v  i v  i -------  ii ii
  rnd-5_family-        797 -----CCGTGTCANCAGGTACCTCTGGCTGTAATAGTAGACAAAAACTCA 841

  scaffold243|s     226165 ATCTAATAGAAGGTTGAGGA---GATG--CAATGAAAAGAACAACCACTC 226209
                              ?  ------i     i ---i   --      ?i i  i ?-- v? 
  rnd-5_family-        842 ATCNAA------ATTGAGAACCAAATGAACAATGANGAAAATAN--AANC 883

  scaffold243|s     226210 AAAATGAAGAAGCACTCATGTGACTTTCTTGGTAAGTTTTTACAATCAAT 226259
                           v    i viv ?v     i  vii     i    ?ivi  ?     ? ii
  rnd-5_family-        884 CAAATAATACANGACTCACGTTGTTTTCTCGGTANAGCTTNACAATNAGC 933

  scaffold243|s     226260 GTTTTGTATGCATCCTGCAATTGGTTACCACTTG-CACTTTACTGATGTT 226308
                            ii     ?  i  iiv   i     v       -  v  v         
  rnd-5_family-        934 GCCTTGTANGCGTCTCTCAACTGGTTCCCACTTGCCAGTTGACTGATGTT 983

  scaffold243|s     226309 CA-TGGGAAGCTGTGGAATCCAC---------------ACT-GAATTTCT 226341
                             -     i v- ?  i      ---------------i  - ?  i  ?
  rnd-5_family-        984 CAGTGGGAGGA-GNGGGATCCACTCGGCGCGTATCTCNGCTCGNATCTCN 1032

  scaffold243|s     226342 TGGAATTTCTTCTTCAATCCATGTCCTTGAAATGGCTTATAAGCTCTGTA 226391
                           i    i        ? i? v   ?     v  ?     i vi  i ?   
  rnd-5_family-       1033 CGGAACTTCTTCTTNAGNCGATGNCCTTGCAANGGCTTGTTGGCCCNGTA 1082

  scaffold243|s     226392 TAGTTTGTGCTGTATAACATGCTGAATGGCACGTTCTTGGAAGTCTTTGG 226441
                           i  i     vi i   i i     ? v?  v     i          i? 
  rnd-5_family-       1083 CAGCTTGTGGCGCATAGCGTGCTGNAGNGCCCGTTCCTGGAAGTCTTCNG 1132

  scaffold243|s     226442 GCGGTTGAAGGCATCAATGAGTTGAACATAATCCTCCTCAAAATGGAGAT 226491
                             --     ?v    i    v i       v     i  i     ? ?  
  rnd-5_family-       1133 GC--TTGAANCCATCGATGATTCGAACATACTCCTCTTCGAAATGNANAT 1180

  scaffold243|s     226492 CGATCTGTTTACTGTCCATGGTGTGTTTATCAGTCACAATCATTCTGGTC 226541
                                 vi  i  v     v     i  i  v  ?  i  ?i   i?  i
  rnd-5_family-       1181 CGATCTCCTTGCTCTCCATCGTGTGCTTGTCCGTNACGATNGTTCCNGTT 1230

  scaffold243|s     226542 TCCAAAAGACATGCAAATTCTAAAGCCAATTGATTGTTGTGGA-CGATTT 226590
                             ? i  v   ?  i  i  ? v       i       -i ? -     i
  rnd-5_family-       1231 TCNAGAATACANGCGAACTCNACAGCCAATCGATTGTT-CGNATCGATTC 1279

  scaffold243|s     226591 GCCAACATCCCAAGTGATGCAAGACTCGTTGATGAAAGCTGA--AGTCGT 226638
                           v  iv vv    i        v?    v? v   i   --  -- v  v 
  rnd-5_family-       1280 TCCGCCCGCCCAGGTGATGCATNACTCTNTCATGGAAG--GAATACTCCT 1327

  scaffold243|s     226639 CAACAGCCGTGTCATACTCACCATCAAATTGTCCAAAACAATAATCAGTC 226688
                            vi ?   i             i  i  i  v        i? i  ?  v
  rnd-5_family-       1328 CCGCNGCCATGTCATACTCACCGTCGAACTGACCAAAACAGNAGTCNGTA 1377

  scaffold243|s     226689 TTAAATGGGGACTCACTTGTCTGCCCCATTTCTATTTCCAAATCCGATTG 226738
                           ii   i  i     iv ? vi           ?  ?        v  ?  
  rnd-5_family-       1378 CCAAACGGAGACTCGGTNGGTTGCCCCATTTCNATNTCCAAATCGGANTG 1427

  scaffold243|s     226739 ACTCGCATCCTCC---CCGGTTGTCTTGTTGGG-GTAGTTTC---AGCTA 226781
                              vv ?      ---            v    -  vv ?  ---  i i
  rnd-5_family-       1428 ACTGTCNTCCTCCAAGCCGGTTGTCTTGGTGGGNGTTTTNTCNGGAGTTG 1477

  scaffold243|s     226782 CGGGTGTAAAGTCATCATCTGACAAGTCGTCATTATCA------CCCTCA 226825
                           -      --     ------   i i       i?  i------i     
  rnd-5_family-       1478 -GGGTGT--AGTCA------GACGAATCGTCATCNTCGTCATCTTCCTCA 1518

  scaffold243|s     226826 ---GATGAAGAGCCGTGCAAACAAGTGCGAGCGACAGGTGGCAGTGGGGG 226872
                           ---        vi ?  ?i   i  i---   i    iv        i  
  rnd-5_family-       1519 TACGATGAAGACTCNTGNGAACGAGC---AGCAACAGAAGGCAGTGGAGG 1565

  scaffold243|s     226873 TAACTCTGTCCC 226884
                           i i      ?  
  rnd-5_family-       1566 CAGCTCTGTNCC 1577

Matrix = 20p43g.matrix
Kimura (with divCpGMod) = 22.99
Transitions / transversions = 1.87 (131/70)
Gap_init rate = 0.05 (55 / 1001), avg. gap size = 1.76 (97 / 55)


2763 19.02 5.98 3.41 scaffold243|size230402 226886 227571 (3542) rnd-4_family-1649#Unknown 1 703 (0) m_b2449s001i104 80722

  scaffold243|s     226886 GCAAGACAGGCAACTTGCAAAAACTTCAC---ACGTTTTGGTGAGAAAAT 226932
                                          i       ---?  ---  i      i  v     
  rnd-4_family-          1 GCAAGACAGGCAACTCGCAAAAA---NACGTGACATTTTGGCGATAAAAT 47

  scaffold243|s     226933 TTCAGCAAAGTGATGACTCCTAAAATTCTGGTGACCTACATGATACAAAC 226982
                              i  i      i     ?           i   i i ii  ivv    
  rnd-4_family-         48 TTCGGCGAAGTGACGACTCNTAAAATTCTGGCGACTTGCGCGACTGAAAC 97

  scaffold243|s     226983 ACAAGACATTGTGATGACTTGGGAAAGGAAAGTGTATTGAATCACGACTC 227032
                           v? v          i    i  iv  v       - -ii ?         
  rnd-4_family-         98 TNACGACATTGTGACGACTCGGACAACGAAAGTG-A-CAANTCACGACTC 145

  scaffold243|s     227033 AAGTGACTACAGATGAGCCGTCAAAATGTCATAACTGTTGACCTGGTTAC 227082
                           i  i       ---   i            i      vi    ??  ?  
  rnd-4_family-        146 GAGCGACTACA---GAGTCGTCAAAATGTCGTAACTGACGACCNNGTNAC 192

  scaffold243|s     227083 TACCCCCAGAGTCGTCAGGTACAACCCAGTGACAACAACCAGTGTTGTCA 227132
                               ?? ??         vv  i    i     i  v     v  i    
  rnd-4_family-        193 TACCNNCNNAGTCGTCAGTGACGACCCGGTGACGACCACCAGAGTCGTCA 242

  scaffold243|s     227133 CTTACAATCCGGCGATAACCAACTCAGTCCTCACTTACAACCGGGTGACG 227182
                           v v  i i ?     ii -  v vv    v  i?    i   vi      
  rnd-4_family-        243 GTGACGACCNGGCGACGA-CACCAGAGTCGTCGNTTACGACCCAGTGACG 291

  scaffold243|s     227183 ACCCCCGGAGTCATCACTTACAACCAACTGACTACCCTC--TGTTGTCAG 227230
                              v  i     i   v?   i   v v    v   vi --v  i     
  rnd-4_family-        292 ACCACCAGAGTCGTCAGNTACGACCTAGTGACGACCGCCAGAGTCGTCAG 341

  scaffold243|s     227231 TTAAGACTCAGT---TACCTTGAAGACACACTTAGTCCTTTGACAAAGTG 227277
                              v   i i  ---    ?iv i ------- iii   v    -  v  
  rnd-4_family-        342 TTACGACCCGGTGACTACCNCCAGG-------TGACCCTGTGAC-AACTG 383

  scaffold243|s     227278 ATGACCCTCTGCGTCGTCAGTTACGTCCCATTGACAACCTGCATAGTCAT 227327
                            i     vi -??        ?   v    ? vv -- i  -  - ?   
  rnd-4_family-        384 ACGACCCATT-NNTCGTCAGTNACGACCCANTTTC--CTTG-AT-GNCAT 428

  scaffold243|s     227328 CAGT------TATGAACCGGTGATGACCCTCCAAGTTTTCAGTTACAACC 227371
                             ? ------  v  v v          i? ii   iv  v     i   
  rnd-4_family-        429 CANTTGGTCCTAGGACCAGGTGATGACCTNCTGAGTCGTCTGTTACGACC 478

  scaffold243|s     227372 AGGTGACAACACTGAAAGTCATCAGTTACAACCTAGTGACG--------- 227412
                            ?     i  v vv i    i  i     i   -       ---------
  rnd-4_family-        479 ANGTGACGACCCGCAGAGTCGTCGGTTACGACC-AGTGACGACCCNCGGA 527

  scaffold243|s     227413 -----TGATTAT-GAC-------CAATTT-----GTTGTCAGTTAAAGAA 227444
                           -----iii    -   ------- i ii?-----  i             
  rnd-4_family-        528 GTCGTCAGTTATCGACAAGGTGACGACCNCCAGAGTCGTCAGTTAAAGAA 577

  scaffold243|s     227445 TTAACTGATGACTTGGATGGGCCAAGTGACGACAGGTGATGACCAGACTA 227494
                                   i    i   i iv    v        i  v i    i     
  rnd-4_family-        578 TTAACTGACGACTCGGACGACCCAACTGACGACAAGTCACGACCGGACTA 627

  scaffold243|s     227495 CTTTGGTTGTGACTGAATTGACGACTCTTGCCCAAATTATTTGCTAAAAA 227544
                                  i         v          i   v        i        
  rnd-4_family-        628 CTTTGGTCGTGACTGAAGTGACGACTCTCGCCGAAATTATTCGCTAAAAA 677

  scaffold243|s     227545 CAAGAAATTTTTTGCCAGTTGACTGTC 227571
                           -    v      v  v     v     
  rnd-4_family-        678 -AAGATATTTTTGGCGAGTTGCCTGTC 703

Matrix = 20p43g.matrix
Kimura (with divCpGMod) = 15.10
Transitions / transversions = 1.47 (75/51)
Gap_init rate = 0.05 (33 / 685), avg. gap size = 1.97 (65 / 33)


385 24.58 13.13 7.33 scaffold243|size230402 227582 227840 (3273) rnd-5_family-243#DNA/PIF-Harbinger 1582 1854 (139) m_b2449s001i105 80723

  scaffold243|s     227582 ATGATACTTCCTTGGGTGACAGCCAAGAGATCTGGAGAAGGAGGTGCATC 227631
                            i  ii  ?i i    v?? iv   i                ---  v  
  rnd-5_family-       1582 ACGACGCTNTCCTGGGANNCGTCCAGGAGATCTGGAGAAGGA---GCCTC 1628

  scaffold243|s     227632 GTCCTTCACAACAGATGACAGCTGGTTGTCCAGTGTAACAGG-------- 227673
                            ??? ivi i  v vv        ?i      i?  v  i  --------
  rnd-5_family-       1629 GNNNTCAGCGACTGTAGACAGCTGNCTGTCCAANGTCACGGGAGTCATGN 1678

  scaffold243|s     227674 --GGAGAT-TTCGA-----------GACACAAGATTCATGTCGCTTCAAG 227709
                           --  i v -     ----------- i   i ii-- v  vv     iv 
  rnd-5_family-       1679 GAGGGGCTGTTCGAGCTGGCGGGTTGGCACGAAG--CCTGGGGCTTCGTG 1726

  scaffold243|s     227710 TT-----TGGACATGAAACCAAGAATTTTGACGTTGAGGCGCACTAGCCT 227754
                           ii-----   --     i  iv iii    ? -----    -   ----i
  rnd-5_family-       1727 CCGNAGATGG--ATGAAGCCGTGGGCTTTGNC-----GGCG-ACT----C 1764

  scaffold243|s     227755 TGCTTTGCGACTGCAAG-T-----TGTCTGCCGTCTTGCACTTCTTCTTC 227798
                           ?  --         iv - -----    v v  v     i          
  rnd-5_family-       1765 NGC--TGCGACTGCGCGATCTCGATGTCAGACGACTTGCGCTTCTTCTTC 1812

  scaffold243|s     227799 TGTTTTGTGCACCTCCCAGAAATGCCCG-TGACCCCAAGAGGT 227840
                             vi v v     v v i v ii-    -    v     i   
  rnd-5_family-       1813 TGGCTGGAGCACCGCGCGGCAGC-CCCGCTGACGCCAAGGGGT 1854

Matrix = 20p43g.matrix
Kimura (with divCpGMod) = 24.78
Transitions / transversions = 1.36 (34/25)
Gap_init rate = 0.11 (28 / 258), avg. gap size = 1.93 (54 / 28)


16 5.04 11.63 2.13 scaffold243|size230402 227926 227968 (3145) (AGAGATG)n#Simple_repeat 1 47 (0) m_b2449s252i4 80724

  scaffold243|s     227926 AGAGATGAGAGATGA-A-ATGAG-GATGGGAGACTG-G-GTTGAGAGA 227968
                                          - -     -    i    -  - - v       
  (AGAGATG)n#Si          1 AGAGATGAGAGATGAGAGATGAGAGATGAGAGA-TGAGAGATGAGAGA 47

Matrix = Unknown
Transitions / transversions = 1.00 (1/1)
Gap_init rate = 0.14 (6 / 42), avg. gap size = 1.00 (6 / 6)


298 28.56 8.02 0.57 scaffold243|size230402 227976 228137 (2976) genome_12_13613#DNA 351 524 (0) m_b2449s001i106 80725

  scaffold243|s     227976 AATGACATGGCGGGAACCAGTGGATTGGGAGATTGCCCAATCTGATCCGA 228025
                                  i   i    vv ivv      ivv       v   v   v   
  genome_12_136        351 AATGACACGGCAGGAAAAAAATGATTGGACTATTGCCCTATCGGATGCGA 400

  scaffold243|s     228026 -------AC-ACTCCCTG-ACCTG-TCATACAAAGAAAAGTGAGGTAGGC 228065
                           -------i - i    v - vi  -  vi      vv    vvii  viv
  genome_12_136        401 TTGGCTCGCGATTCCCAGCAATTGCTCCCACAAAGTCAAGTCCAATACAA 450

  scaffold243|s     228066 AATAGACGATACACAAAA---TCTTTCATGGATTCCGATTGGTTGATTGG 228112
                              i v vv -   v   ---   v   i          i   i      
  genome_12_136        451 AATGGTCCTT-CACCAAAAATTCTGTCACGGATTCCGATCGGTCGATTGG 499

  scaffold243|s     228113 AATCGGAGGCTACACAGTCCAAGCC 228137
                           i   vi vvi    v     v    
  genome_12_136        500 GATCCAACCTTACAAAGTCCCAGCC 524

Matrix = 20p43g.matrix
Kimura (with divCpGMod) = 31.58
Transitions / transversions = 0.64 (18/28)
Gap_init rate = 0.04 (6 / 161), avg. gap size = 2.33 (14 / 6)


2086 18.28 0.52 0.52 scaffold243|size230402 228141 228525 (2588) genome_2_5130#DNA 1 385 (180) m_b2449s001i107 80726

  scaffold243|s     228141 GGCCCAACCTTACAG-CACCCATACTCATACCCCAAGTTCTATTTTT-TG 228188
                                          -    vi   i i     v             -i 
  genome_2_5130          1 GGCCCAACCTTACAGTCACCGGTACCCGTACCCGAAGTTCTATTTTTACG 50

  scaffold243|s     228189 TGTACTTTGGGTAGGTGTACGTGAATCTCTGTCCTTACAACCAGAAAGTT 228238
                               v        v v             i            i       
  genome_2_5130         51 TGTAGTTTGGGTACGGGTACGTGAATCTCCGTCCTTACAACCGGAAAGTT 100

  scaffold243|s     228239 CACCTGCAATTGAAGGGTAACTTTTGGGTAACAGGTCATGAGGGCAAAAT 228288
                            i  iiv v           vv  i           i     v       
  genome_2_5130        101 CGCCCAAACTTGAAGGGTAAAGTTCGGGTAACAGGTTATGAGCGCAAAAT 150

  scaffold243|s     228289 CCACCCAAAAATGAAGTTCATTCTCAGGTGAAATCATAGCTCACCCCAGA 228338
                                vi                 vi         iv  v        i 
  genome_2_5130        151 CCACCGGAAAATGAAGTTCATTCTGGGGTGAAATCGGAGGTCACCCCAAA 200

  scaffold243|s     228339 ATCAACTGAATTTTGGGCTATGTGTGCATGACTTTTTTGGTTACTGTAAG 228388
                            iv  v   v vi    v ii v   ii    -v v  i   v       
  genome_2_5130        201 ACAAAATGATTACTGGGGTGCGGGTGTGTGAC-GTGTTAGTTCCTGTAAG 249

  scaffold243|s     228389 GATAGGACATACATGGTTTACAGCACATTTTAGGTGTTGCGGTCACACCA 228438
                             ii vi  iv i      v vi                      v    
  genome_2_5130        250 GACGGTGCACCCGTGGTTTTCTACACATTTTAGGTGTTGCGGTCAGACCA 299

  scaffold243|s     228439 TCATGCAACATTCTTCGTCAGATTGCGCGAACCCATTTTCAATATCGTAG 228488
                              i  iv  v       v    i    v v    vv         i   
  genome_2_5130        300 TCACGCGCCAATCTTCGTAAGATCGCGCCATCCCAAATTCAATATCATAG 349

  scaffold243|s     228489 ATGACGTCACATTTTTAAGCACAACGTACTTGAAAGA 228525
                                           -v  v        v       
  genome_2_5130        350 ATGACGTCACATTTTT-TGCTCAACGTACGTGAAAGA 385

Matrix = 20p43g.matrix
Kimura (with divCpGMod) = 16.98
Transitions / transversions = 0.84 (32/38)
Gap_init rate = 0.01 (4 / 384), avg. gap size = 1.00 (4 / 4)


3676 18.72 0.80 4.43 scaffold243|size230402 228535 229283 (1830) C scaffold270|size483417_(dbseq-nr_598)_[436369,441598]#LTR/Copia (46) 5184 4462 m_b2449s001i108 80727

  scaffold243|s     228535 TTAGAAAGATTAAGGCTGCTGCTAGGATCTTGATGACTGGGAGTCCATGT 228584
                                       v    i      v         i  ii       i  i
C scaffold270|s       5184 TTAGAAAGATTATGGCTACTGCTATGATCTTGATAACCAGGAGTCCGTGC 5135

  scaffold243|s     228585 GACTTTGGGTCTTGCTACGTATGGTAACTAGTGCTGGATACTAGA-CTGG 228633
                           vi i   i ii v    vi       ii         i     i -    
C scaffold270|s       5134 TGCCTTGAGCTTAGCTAGATATGGTAGTTAGTGCTGGGTACTAAAGCTGG 5085

  scaffold243|s     228634 TAGGTAG-TAACTACTGCCAGATCTGCACACCCTCACCAGTACTGGTAGA 228682
                                  -                          ii     i     ii 
C scaffold270|s       5084 TAGGTAGGTAACTACTGCCAGATCTGCACACCCTTGCCAGTGCTGGTGAA 5035

  scaffold243|s     228683 CATGGTCATCTTGACAGTGGGATGATAGTCTTTCAAACAAAAGGCTTGTA 228732
                              i      v  iv    i       i    ---------------   
C scaffold270|s       5034 CATAGTCATCGTGGAAGTGAGATGATAATCTT---------------GTA 5000

  scaffold243|s     228733 AGTGTCATTGCAATGAGAAGGAACAAGGAACTGCCTGCTCAGAATGGGAG 228782
                           i---------- i   - i  v v v   ii  ii  i     v      
C scaffold270|s       4999 G----------AGTGA-AGGGCAAATGGAGTTGTTTGTTCAGATTGGGAG 4961

  scaffold243|s     228783 CAGGTCCTGGACATAGCGGGGACGAACCAATCG---GTGATGCTTAGCGA 228829
                           v        v     v v  i   ---  v i ---      i  v  vi
C scaffold270|s       4960 GAGGTCCTGTACATATCTGGAACG---CATTTGCATGTGATGTTTTGCTG 4914

  scaffold243|s     228830 AATGGTGTTTGCTGGGGTAGTCAGCTCTGTTTTTGGTGCCTTTT-CCCAC 228878
                            i  i  i        i        v v         i      -    i
C scaffold270|s       4913 AGTGATGCTTGCTGGGATAGTCAGCACGGTTTTTGGTACCTTTTGCCCAT 4864

  scaffold243|s     228879 AGATACTTGAATAGTGATTGCGCTCATCAGCATTTCAGCCATTGGAAATG 228928
                             i   iv   v        v    iv i      i           iii
C scaffold270|s       4863 AGGTACCGGAAGAGTGATTGGGCTCGGCGGCATTTTAGCCATTGGAAGCA 4814

  scaffold243|s     228929 CATGTCCATGCTTTTTGAAGCCTTGGGAATCATGGTTTTGAGGGTGAGTC 228978
                              v                 i           v        v       
C scaffold270|s       4813 CATTTCCATGCTTTTTGAAGCTTTGGGAATCATTGTTTTGAGTGTGAGTC 4764

  scaffold243|s     228979 CGACAGCTGTTGAATCGTCAGTGGTGACAGGGGTGGGTCCAGGTTGTGGG 229028
                            i ii          i      i     v  v     v           i
C scaffold270|s       4763 CAATGGCTGTTGAATTGTCAGTAGTGACCGGTGTGGGACCAGGTTGTGGA 4714

  scaffold243|s     229029 TGTCCCATCTCTTCGAGGGTTACTTGGAGGGGGATGGCTTCTTTGCATCC 229078
                                   i           v   i    v  i     i -      v  
C scaffold270|s       4713 TGTCCCATTTCTTCGAGGGTGACTCGGAGTGGAATGGCCT-TTTGCAGCC 4665

  scaffold243|s     229079 GTAGAATCGCAATGCACTTTCCGTTTCCAATGCAGAGGCCATGACATGTT 229128
                                 vv ii     v    v      i v  v                
C scaffold270|s       4664 GTAGAAGAGTGATGCAATTTCAGTTTCCGAAGCTGAGGCCATGACATGTT 4615

  scaffold243|s     229129 TGATTATGCTGGACAGAATGAGAACAGCGCTGCTATGAAAGTCCGGATTG 229178
                            i  v        v  i     i  v    iii    i        i i 
C scaffold270|s       4614 TAATGATGCTGGAGAGGATGAGGACCGCGCCATTATGGAAGTCCGGGTCG 4565

  scaffold243|s     229179 TCCTTTTTTGTGAAAAAAACATGTATGCTGCAGCTCTGCTTTTTCCCCTG 229228
                                   v   -- i         v  v  v        i  i  viiv
C scaffold270|s       4564 TCCTTTTTGGTG--AGAAACATGTAAGCAGCTGCTCTGCTCTTCCCGTCT 4517

  scaffold243|s     229229 AGTTCTGAGAGATATGAGCCGTCAGTGTCAAGAGCTAGGATCATATCGCT 229278
                                                v i     i  v  v          i   
C scaffold270|s       4516 AGTTCTGAGAGATATGAGCCGACGGTGTCGAGCGCGAGGATCATATTGCT 4467

  scaffold243|s     229279 TGCAA 229283
                              i 
C scaffold270|s       4466 TGCGA 4462

Matrix = 20p43g.matrix
Kimura (with divCpGMod) = 20.09
Transitions / transversions = 1.63 (83/51)
Gap_init rate = 0.05 (36 / 748), avg. gap size = 1.06 (38 / 36)


6317 8.58 2.03 2.69 scaffold243|size230402 229282 230215 (898) rnd-4_family-662#Unknown 96 1023 (59) m_b2449s001i109 80728

  scaffold243|s     229282 AAATAAGTGTAAA-GTATGAACAAACAGTCATAAATAATTCTCTTATTTG 229330
                                 i i    -        v  ?                v       
  rnd-4_family-         96 AAATAAATATAAAAGTATGAACTAANAGTCATAAATAATTCTATTATTTG 145

  scaffold243|s     229331 ATTATGGACAAAA-------------GAAAAATGAATAGGTTTAACATGT 229367
                                        -------------    i                i  
  rnd-4_family-        146 ATTATGGACAAAATAAGTCNAGGAATGAAAGATGAATAGGTTTAACACGT 195

  scaffold243|s     229368 GAAAAAAGCATAAGTTGCATTCCTGGTTCTTCCTGTACCCTCAGAAACAC 229417
                                  -          i                i  iv          
  rnd-4_family-        196 GAAAAAA-CATAAGTTGCGTTCCTGGTTCTTCCTGCACTGTCAGAAACAC 244

  scaffold243|s     229418 AAACACA-CCATGTAGAGACCCCAACAAAA--TGTACAAGTCACCTAGCA 229464
                           i     i-   i                  --     i            
  rnd-4_family-        245 GAACACGGCCACGTAGAGACCCCAACAAAAACTGTACGAGTCACCTAGCA 294

  scaffold243|s     229465 TTGAACTCACGAGACTGAACATAGGTGCTATGTATACAGTCTTTAATGAA 229514
                            i                         i  i   iv iv?    v i   
  rnd-4_family-        295 TCGAACTCACGAGACTGAACATAGGTGTTACGTACTCGTNCTTTCACGAA 344

  scaffold243|s     229515 GATGCGTACTTAATGACATAAATCATTTTTCCAGTGTTACGGTGGATTTA 229564
                              i      i v          v        v i?       ------ 
  rnd-4_family-        345 GATACGTACTCACTGACATAAATGATTTTTCCCGCNTTACGGT------A 388

  scaffold243|s     229565 TTTAGAGATGTAATTTGAAAA-CCATCCCTTGCACCAGAATGCATCTGAC 229613
                                     ?          -      i i               i   
  rnd-4_family-        389 TTTAGAGATGNAATTTGAAAAACCATCCTTCGCACCAGAATGCATCCGAC 438

  scaffold243|s     229614 TATGATGCAATTTGAATTCCTGGATGCATTCTGGTGCGAAGGATGGTTTT 229663
                             i         i i     i                ?            
  rnd-4_family-        439 TACGATGCAATTCGGATTCCCGGATGCATTCTGGTGCNAAGGATGGTTTT 488

  scaffold243|s     229664 TGAAAACCGGTCTGACTCTTCAGAATGCATCCAATGAG-ATGCCTTTTGT 229712
                                ?             i      i     i     -         v 
  rnd-4_family-        489 TGAAANCCGGTCTGACTCTCCAGAATACATCCGATGAGGATGCCTTTTCT 538

  scaffold243|s     229713 TGAACTGGTACATAATCTACGAATTCCCATTTACGCTAGGGTTCATTTTT 229762
                           i ---      i                i    ?  ?   i v       
  rnd-4_family-        539 CG---TGGTACGTAATCTACGAATTCCCGTTTANGCNAGGATGCATTTTT 585

  scaffold243|s     229763 AAAAGTTGTCCGGGAATTGAAATTCCAGCCGTTTTGGATGCTTTCTGTGT 229812
                                ?i          i        iv      i               
  rnd-4_family-        586 AAAAGNCGTCCGGGAATCGAAATTCCGTCCGTTTCGGATGCTTTCTGTGT 635

  scaffold243|s     229813 CGGCAGACGGAATCACGATTCCTGGAAGCATTTAGAAAAGCCATCCGTTT 229862
                                         v       i          v                
  rnd-4_family-        636 CGGCAGACGGAATCTCGATTCCCGGAAGCATTTCGAAAAGCCATCCGTTT 685

  scaffold243|s     229863 CCTCATATTTATTCCGCAGAAGACTCAAATCGCATTTTTAAAAAAATCAC 229912
                               ? i         i      ?  i           --?        ?
  rnd-4_family-        686 CCTCNTGTTTATTCCGTAGAAGANTCGAATCGCATTTT--NAAAAATCAN 733

  scaffold243|s     229913 GTGAACTCCTCCGTTCTAAAACATATCATGCCATCTTCACTTTTATCAGG 229962
                             v                   i                           
  rnd-4_family-        734 GTTAACTCCTCCGTTCTAAAACGTATCATGCCATCTTCACTTTTATCAGG 783

  scaffold243|s     229963 CGGCACAGTGACAATAGGACTATTTTTAATTTTAATTGAACAGCATCCTG 230012
                                      v       ? -------        v           i 
  rnd-4_family-        784 CGGCACAGTGAAAATAGGANT-------ATTTTAATAGAACAGCATCCCG 826

  scaffold243|s     230013 ACTAAGACAGATTACAAATAGAGCAAAGCCACATGACACACAAAAATAAT 230062
                             i                                               
  rnd-4_family-        827 ACCAAGACAGATTACAAATAGAGCAAAGCCACATGACACACAAAAATAAT 876

  scaffold243|s     230063 CATTTATCTGAAATGATTGGGCCCTCGTATTATTTCCTCAAAATTTGACA 230112
                                   i                 v--          v          
  rnd-4_family-        877 CATTTATCCGAAATGATTGGGCCCTCT--TTATTTCCTCTAAATTTGACA 924

  scaffold243|s     230113 ATCCTAAGTTGTTTTTCAGTAGAAATAGTTCTCAATAAGGAAAATTCCCT 230162
                              v                                v  v      vv  
  rnd-4_family-        925 ATCATAAGTTGTTTTTCAGTAGAAATAGTTCTCAATCAGCAAAATTGACT 974

  scaffold243|s     230163 TTTGTGTTTGCTGTGCCAATAAAAACAACAAATGGCAACTGCTTTTCACC 230212
                              vv    v ----     i   i        v    i           
  rnd-4_family-        975 TTTTAGTTTTC----CCAATGAAAGCAACAAATTGCAATTGCTTTTCACC 1020

  scaffold243|s     230213 ATA 230215
                           i  
  rnd-4_family-       1021 GTA 1023

Matrix = 20p43g.matrix
Kimura (with divCpGMod) = 6.04
Transitions / transversions = 1.79 (50/28)
Gap_init rate = 0.03 (31 / 933), avg. gap size = 1.42 (44 / 31)


1851 13.63 0.00 1.05 scaffold243|size230402 230216 230504 (609) genome_11_4629#DNA 1 286 (388) m_b2449s001i111 80729

  scaffold243|s     230216 TGTTTGGCCAAGTGCTTGGTAATTTGAGATTGCCTAGCAATCTCAAAATG 230265
                               v      i              v      i       iv     i 
  genome_11_462          1 TGTTAGGCCAAATGCTTGGTAATTTGCGATTGCTTAGCAATTGCAAAACG 50

  scaffold243|s     230266 AAATTTGCAATTCCACGTTGACGTTTGCACTACCAAGGATTTGTAATTCT 230315
                           v v   v i     vi  i  i vv      i  v        i      
  genome_11_462         51 CACTTTTCGATTCCTTGTCGATGAATGCACTGCCTAGGATTTGCAATTCT 100

  scaffold243|s     230316 GCTATAGGAATACATAGAACAATTCTTTGTCCACCGCTGAATTACGCTTG 230365
                            --i         i                    v  iv     iii   
  genome_11_462        101 G--GTAGGAATACGTAGAACAATTCTTTGTCCACAGCCTAATTATATTTG 148

  scaffold243|s     230366 AATTGCGTGAAAACGGAGAGGTTGGAAGCATTTGTCGCCAAATTTGGCGC 230415
                              v i        i                    v              
  genome_11_462        149 AATAGTGTGAAAACAGAGAGGTTGGAAGCATTTGTAGCCAAATTTGGCGC 198

  scaffold243|s     230416 CAAAACGCATCCAACTGACAGTCATTTTAATTGTACTAATCCCTACGTGA 230465
                                                 v  iv                     i 
  genome_11_462        199 CAAAACGCATCCAACTGACAGTAATCGTAATTGTACTAATCCCTACGTAA 248

  scaffold243|s     230466 ATTAATATCTTGTTGGGGAGAATAGTGTTCTTTACACAG 230504
                                      i  -       i        i       
  genome_11_462        249 ATTAATATCTTATT-GGGAGAACAGTGTTCTCTACACAG 286

Matrix = 20p43g.matrix
Kimura (with divCpGMod) = 13.21
Transitions / transversions = 1.44 (23/16)
Gap_init rate = 0.01 (3 / 288), avg. gap size = 1.00 (3 / 3)


1240 20.53 4.81 9.82 scaffold243|size230402 230216 230631 (482) C genome_8_10042#DNA (0) 680 284 m_b2449s001i110 80730

  scaffold243|s     230216 TGTTTGGCCAAGTGCTTGGTAATTTGAGATTGCCTAGCAAT----CTCAA 230261
                               v    i i    i         vi      v      ----     
C genome_8_1004        680 TGTTAGGCCGAATGCTCGGTAATTTGCAATTGCCAAGCAATTGCCCTCAA 631

  scaffold243|s     230262 AATGAAA-------TTTGCAATTCCACGTTGACGTTTGCACTACCAAGGA 230304
                           v-  v  -------           vi  i            i       
C genome_8_1004        630 T-TGCAAACTCCACTTTGCAATTCCTTGTCGACGTTTGCACTGCCAAGGA 582

  scaffold243|s     230305 TTTGTAATTCTGCTATAGGAATACATAGAACAATTCTTTGTCCACCGCTG 230354
                           v   i -  i vi  -i       ii              v v  v  i 
C genome_8_1004        581 ATTGCA-TTTTTTTA-GGGAATACGCAGAACAATTCTTTGACGACAGCCG 534

  scaffold243|s     230355 AATTACGCTTGAATTGCGTGAAAACGGAGAGGTTGGAAGCATTTGTC-GC 230403
                               i ii       vi i  i viv vv  v     v i v    i-  
C genome_8_1004        533 AATTGCATTTGAATTTTGCGAGACTTGTCAGTTTGGATGTAGTTGTTTGC 484

  scaffold243|s     230404 CAAATTTGGCGCCAAAACGCATCCAACTGACAGTCATTTTAATTGTACTA 230453
                                        i        i          vv  v          i 
C genome_8_1004        483 CAAATTTGGCGCCGAAACGCATTCAACTGACAGGGATATTAATTGTACCA 434

  scaffold243|s     230454 ATCCCTACGTGAATTAATATCT--TGTTGGGGAGAATAGTGTTCTTTACA 230501
                                     i           --       v----i        i ---
C genome_8_1004        433 ATCCCTACGTAAATTAATATCTTATGTTGGGT----CAGTGTTCTCT--- 391

  scaffold243|s     230502 CAGTTCTCTCCCAGGGGGTTTGT-ATGACAATTCCTTGAGAATCGTGTTC 230550
                           --------     i  ii-    -   i i ------- i  v v  ---
C genome_8_1004        390 --------TCCCAAGGAA-TTGTAATGGCGA-------AAAAACCTG--- 360

  scaffold243|s     230551 AATGATATGAATGAGTACTATTACTAAGGAATTGTAAGGGCAAGAACACC 230600
                           i i     ---   i----   v              vvi i ii i ii
C genome_8_1004        359 GACGATAT---TGAA----ATTCCTAAGGAATTGTAATCACGAAGATATT 317

  scaffold243|s     230601 GGGAAAACAGTGTGA----TCCT-AGGAATTGTAAT 230631
                           ---   v v  i v ----    -            
C genome_8_1004        316 ---AAATCTGTATTACAATTCCTAAGGAATTGTAAT 284

Matrix = 20p43g.matrix
Kimura (with divCpGMod) = 20.81
Transitions / transversions = 1.48 (46/31)
Gap_init rate = 0.11 (46 / 415), avg. gap size = 1.28 (59 / 46)


1044 9.39 1.09 6.94 scaffold243|size230402 230563 230745 (368) genome_11_4629#DNA 286 458 (216) m_b2449s001i112 80731

  scaffold243|s     230563 GAGTACTATTACTAAGGAATTGTAAGGGCAAGAACACCGGGAAAACAGTG 230612
                                     i              v   i i           v      
  genome_11_462        286 GAGTACTATTGCTAAGGAATTGTAACGGCGAAAACACCGGGAACACAGTG 335

  scaffold243|s     230613 TGAT-CCTAGGAATTGTAATGACGATGAGATGACGTGAGCATTGCAATTC 230661
                               -                      v     v   v v          
  genome_11_462        336 TGATTCCTAGGAATTGTAATGACGATGTGATGAAGTGTGAATTGCAATTC 385

  scaffold243|s     230662 CTAAGGAATTGTCATTTCTAAGTTCTGTTACAAACGTCTACAGTCAACTA 230711
                                       v              v        -----  -----  
  genome_11_462        386 CTAAGGAATTGTAATTTCTAAGTTCTGATACAAACG-----AG-----TA 425

  scaffold243|s     230712 CTGTCGAACACAAAAATTGGCAT-CTAAATAATCA 230745
                                v             --  - i   iii   
  genome_11_462        426 CTGTCCAACACAAAAATTG--ATGCCAAACGGTCA 458

Matrix = 20p43g.matrix
Kimura (with divCpGMod) = 8.74
Transitions / transversions = 0.78 (7/9)
Gap_init rate = 0.08 (14 / 182), avg. gap size = 1.00 (14 / 14)


527 10.87 15.32 3.62 scaffold243|size230402 230761 230884 (229) genome_2_5130#DNA 428 565 (0) m_b2449s001i113 80732

  scaffold243|s     230761 CTAGTTAATATCAGCACTCCAATTTGGGAA-GTGAAAAATGGTAAAC--- 230806
                                -    v         i   i   v -   v v----  i   ---
  genome_2_5130        428 CTAGT-AATAGCAGCACTCCGATTCGGGTATGTGTAC----GTGAACTGT 472

  scaffold243|s     230807 AAGGAAGGAAAACACAAAAACCCATACAGATATGGGATTCTAGAAAATAA 230856
                                          i    vv  i      vi                 
  genome_2_5130        473 AAGGAAGGAAAACACGAAAAGGCACACAGATTCGGGATTCTAGAAAATAA 522

  scaffold243|s     230857 G---------GGGTACG------GGTAACTGTAAGGTTGGGCC 230884
                            ---------       ------                    
  genome_2_5130        523 GCTGAACTTCGGGTACGGGTACCGGTAACTGTAAGGTTGGGCC 565

Matrix = 20p43g.matrix
Kimura (with divCpGMod) = 8.35
Transitions / transversions = 0.86 (6/7)
Gap_init rate = 0.07 (9 / 123), avg. gap size = 2.67 (24 / 9)


672 32.74 5.32 2.15 scaffold244|size177422 134 1035 (176391) C rnd-5_family-440#Unknown (2552) 1686 757 m_b2621s001i0 80733

  scaffold244|s        134 AGGAAGTGATCAGGTGTACGGACCATCA--TGGCATGTGTGTTAATGAAC 181
                                i v?v v     iiv   vi ? --i   -- v    ii i i?v
C rnd-5_family-       1686 AGGAAATCNGCTGGTGTGTCGACGGTNAGNCGGC--GAGTGTCGACGGNG 1639

  scaffold244|s        182 CGTCCCAGAAGGGTATTGGCGAAGTCAACCACCATGTCCAGGAGTTTGTC 231
                           i ?  ?  i v vvi   ii i-   i ivi    v   vv      i  
C rnd-5_family-       1638 TGNCCNAGGATGCGGTTGATGG-GTCGATGGCCATCTCCTCGAGTTTATC 1590

  scaffold244|s        232 CC-GGAGACAGGGTCTTGCCTTTA--CTGGGATTGGACTCCCGAGGAGGC 278
                           vv-     ii     i  i  vii-- ii  iiv i?vvv         v
C rnd-5_family-       1589 GAAGGAGATGGGGTCCTGTCTGCGATCCAGGGCGGANGGGCCGAGGAGGA 1540

  scaffold244|s        279 GAAAAATGGCCTCAATGCTGGCCGCTGCGGCCCGATCTGTGTTTTTGGTA 328
                           vi  i  ?     i        ?     i  v  v  vi  ivvvi i  
C rnd-5_family-       1539 TGAAGATNGCCTCGATGCTGGCNGCTGCAGCGCGCTCGATGCGGACGATA 1490

  scaffold244|s        329 T-----ACTTCACAATAAATACCATCATCGACATAAAAGTAGTGGGGTGT 373
                            ----- vv  ivvi  i  i  i  i     i  i v ?    i  v  
C rnd-5_family-       1489 TCGAAGAAGTCGATGTAGATGCCGTCGTCGACGTAGACGNAGTGAGGGGT 1440

  scaffold244|s        374 -GTTCTCAGGTCTTCCCAAGGAGTCGGTCACA--CCGTGGTGCATGGGAC 420
                           - vvviv   vvvi    ?i   vi vv iv -- i v iv ?v?   v 
C rnd-5_family-       1439 CGGGGCGAGGGAGCCCCANAGAGGTGCGCGGAGGCTGGGAGGNTNGGGTC 1390

  scaffold244|s        421 ATGG--TGTT-GCCTGAATGAGGCAACGGGGTCGT-CCTAGGGTCTGTCC 466
                           ?i ?--i i?-  vi   v    vvi?v   i   -  ?    v?i vi 
C rnd-5_family-       1389 NCGNACCGCNCGCGCGAAAGAGGGCGNTGGGCCGTACCNAGGGANCGGTC 1340

  scaffold244|s        467 CCACTGGAGTTGAGTCATGATATGCTTG---TGCTTGAGGACA-AGTGTA 512
                               i v iii -   iv i  --    ---     ?iv v i- ?v  i
C rnd-5_family-       1339 CCACCGCAACCG-GTCGAGGTA--CTTGCGGTGCTTNGTGTCGGANGGTG 1293

  scaffold244|s        513 TCGTCGTCAAAGAGGGCCTGGCTCATTTGTTCGGCCATGCAACGACAAAC 562
                            i      i  i     ?v ?vvv vi --   iv? ivii?  ivvv i
C rnd-5_family-       1292 TTGTCGTCGAAAAGGGCNAGNGAGAGCT--TCGAGNACTTGNCGGACTAT 1245

  scaffold244|s        563 CTCCCAGGTGGCTGGGGAGAAGTC-GCTCCCAAAG--GTGA-GGCCA--C 606
                           i      v?       v?      -  vi  i   -- i v-     -- 
C rnd-5_family-       1244 TTCCCAGCNGGCTGGGCNGAAGTCAGCGTCCGAAGCAGCGTTGGCCATGC 1195

  scaffold244|s        607 AGGGA-ACATAGAGGAT---GTCCGCTATAATGAAGCTAAGAGCTCCTGC 652
                             v  - viv     vv---      v  i   v  vvi i?  v  ii?
C rnd-5_family-       1194 AGTGANAGGAAGAGGCGCTGGTCCGCGATGATGTAGGAGAANGCGCCCAN 1145

  scaffold244|s        653 TACATCAGGGTGATGTTTGAGTTGACGAAAACAGGACTTGACATTGCTTG 702
                           v i?  ?     vv i?  iv   i     ?vv?     ?  i i i i 
C rnd-5_family-       1144 GATNTCNGGGTGCAGCNTGGTTTGGCGAAANGCNGACTTNACGTCGTTCG 1095

  scaffold244|s        703 GGTGTACCACAATATCATGGTTAGGATATGAG---ATGCGGAGGTTCCAT 749
                           vi  vi?v  i  i  i?   ??  i---   ---iiv  ?i i? vi v
C rnd-5_family-       1094 CATGGGNGACGATGTCGNGGTNNGGG---GAGCCCGCCCGNGGANTGTAG 1048

  scaffold244|s        750 ATACG--GGTGAGAAACTTTGTGAAGCT-----GTCGCCAAAGAGGCACT 792
                             i i--    v  ?iv  ivii  v  ----- vi   i  ????  --
C rnd-5_family-       1047 ATGCATTGGTGCGANGGTTCTCAAACCTTTGGTGGTGCCGAANNNNCA-- 1000

  scaffold244|s        793 GAAGTTCGTCGCCTGAGCATGACAAGGCCTCAGTCGATGTCATCATGTTG 842
                           -ii  i --i?   vi  viv v i   ----  v  ??     ?  ii 
C rnd-5_family-        999 -GGGTCC--TNCCTTGGCCCCAAAGGGC----GTGGANNTCATCNTGCCG 957

  scaffold244|s        843 ACAGGTATTGAGGTAGGCGTGA--AATGTCGAGAAGCATCAAAGATCTGC 890
                            ii  vi?v  ?v?v      v-- ii i  i  ?  ?  i        v
C rnd-5_family-        956 ATGGGAGNGGANCNTGGCGTGTTTAGCGCCGGGANGCNTCGAAGATCTGG 907

  scaffold244|s        891 CTGTCAGGTTTTCCAGGTTTCTCCAGTATGTGCTGTAGAGT--AAAAAAG 938
                            v   vvv      v  i     vi v    ?i  ?i ?  -- i  ?  
C rnd-5_family-        906 CGGTCTTTTTTTCCCGGCTTCTCGGGGATGTNTTGNGGNGTGAAGAANAG 857

  scaffold244|s        939 ATGTGAGGACAAAACCTGGCTGTCCA-TGATGGGAACCGCATGACATAGG 987
                           i v  i  vvvii   vv   i?   -  vv  v ivv ?  ?  iv ?v
C rnd-5_family-        856 GTTTGGGGTGTGGACCGTGCTANCCANTGCAGGTAGAGGNATNACGAANC 807

  scaffold244|s        988 CGTTGCGCTCCTCCTTGTTCATTGTGGC-TGCAAC-CTGGGAGCGTTTCT 1035
                           i ? v ??   ?     ?    v   ? -   ?vi-    ?i v i    
C rnd-5_family-        806 TGNTTCNNTCCNCCTTGNTCATGGTGNCTTGCNCTACTGGNGGAGCTTCT 757

Matrix = 20p43g.matrix
Kimura (with divCpGMod) = 40.93
Transitions / transversions = 1.09 (151/138)
Gap_init rate = 0.05 (45 / 901), avg. gap size = 1.51 (68 / 45)


1199 31.18 3.59 4.75 scaffold244|size177422 562 1285 (176141) rnd-1_family-329#Unknown 3208 3923 (1664) m_b2621s001i1 80734

  scaffold244|s        562 CCTCCCAGGTGGCTGGGGAGAAGTCG-CTCCCAAAGGTGAGGCC-ACAGG 609
                                   v    v   vv       - v   i  v i?  v  - ivv 
  rnd-1_family-       3208 CCTCCCAGTTGGCGGGGCTGAAGTCGGCGCCCGAACGCNAGCCCGATCTG 3257

  scaffold244|s        610 GAACATAGAGGATGTCCGCTATAATGAAGCTAAGA--GCTCCTGCTACAT 657
                              v - v   vv   v  v vi   v --ii   --  v  i  i  i 
  rnd-1_family-       3258 GAAGA-ACAGGTAGTCGGCGAGGATGTA--CGAGAACGCGCCCGCCACGT 3304

  scaffold244|s        658 CAGGGTGATGTTTGAGTTGACGAAAACAGGACTTGACATTGCTTGGGTGT 707
                            i  i  i  i  ? v   i  i  i           i iii v v   v
  rnd-1_family-       3305 CGGGATGGTGCTTNATTTGGCGGAAGCAGGACTTGACGTCATTGGCGTGA 3354

  scaffold244|s        708 ACCACAATATCATGGTTAGGATATGAGATGCGGAGGTTCCATATACGGGT 757
                             v  i  i  i vi  i  i  i  v vv        vi  iii   ii
  rnd-1_family-       3355 ACGACGATGTCGTCATTGGGGTACGATAGCCGGAGGTTGTATGCGCGGAC 3404

  scaffold244|s        758 GAGAAA--CTTTGTGAAGCTGTCGCCAAAGAGGCA-CTGAAGTTCGTCGC 804
                           v  i v--   i i v - i i -      vv   -    -    -----
  rnd-1_family-       3405 CAGGATGTCTTCGCGCA-CCGCC-CCAAAGTCGCAGCTGA-GTTC----- 3446

  scaffold244|s        805 CTGAGC-ATGACAAGGCCTCAGTCGATGTCATCATGTTGACAGGTATTGA 853
                           -i    -i   ---  ----i  v  i      ii     iv  v  i  
  rnd-1_family-       3447 -CGAGCCGTGA---GG----GGTGGACGTCATCGCGTTGATCGGGATCGA 3488

  scaffold244|s        854 GGT--AGGCGTGAAATGTCGAGAAGCATCAAAGATCTGCCTGTCAGGTTT 901
                            vi--  v   -- v vv  i  v  i  i        v vi  vvvi  
  rnd-1_family-       3489 GTCCCAGTCGT--ACTTGCGGGATGCGTCGAAGATCTGGCGATCCTTCTT 3536

  scaffold244|s        902 TCCAGGTTTCTCCAGTATGTGCTGTAGAGTAAAAAAGATGTGAGG-ACAA 950
                           v  i        v  v     i   i i  i vi   vv   i  -  i 
  rnd-1_family-       3537 GCCGGGTTTCTCGAGGATGTGTTGTGGGGTGATGAAGCAGTGGGGTACGA 3586

  scaffold244|s        951 AACCTGGCT---GTCCATGATGGGAACCGCATGACATAGGCGTTGCGCTC 997
                            -  --  i--- i vi  -     vvi v i   i   vi   ?  i  
  rnd-1_family-       3587 A-CC--GCCAAAGCCAGTG-TGGGACGTGAACGACGTAGTTGTTNCGTTC 3632

  scaffold244|s        998 CTCCTTGTTCATTGTGGCTGCAACCTGGGAGCGTTTCTGC-TGGATCGAT 1046
                                       v     iiii      vv v    -   -i    v  v
  rnd-1_family-       3633 CTCCTTGTTCATGGTGGCCATGACCTGGCCGAGTTT-TGCGCGGATGGAG 3681

  scaffold244|s       1047 AGATGATTACCCATGCGCCAGTGGAGGAGTGCATTCTCACGTGAGGAGTG 1096
                           i i  i  v  iv i       i      i  i  v --  i i vv   
  rnd-1_family-       3682 GGGTGGTTCCCTTTACGCCAGTAGAGGAGCGCGTTGT--CGCGGGTCGTG 3729

  scaffold244|s       1097 ACCATG--GAACTGGGCCAGGGCTCCCACTGTCATGATGCGGACGTAG-- 1142
                           vi ii --   v   vi i  vvv     v       i    iv    --
  rnd-1_family-       3730 CTCGCGTTGAAGTGGTTCGGGCAACCCACAGTCATGACGCGGGAGTAGTC 3779

  scaffold244|s       1143 TGGGA-GAGTAGGTCAGGGTCAACAAGTCCCT--GTAGACGGGATAGC-- 1187
                             v  -    -- i ----  ii i vv  v --  ivi i  iv   --
  rnd-1_family-       3780 TGCGATGAGT--GCC----TCGGCGATGCCGTGGGTGCGCAGGGAAGCGA 3823

  scaffold244|s       1188 CGG--TGGGAGATGTCTCAATATTCTCCTGTGTATTCAGTTCCAGCGAAT 1235
                             i-- v  v     iv ii   v i  i     v iiv v  iiv   i
  rnd-1_family-       3824 CGATCTCGGCGATGTTGCGGTATGCCCCCGTGTAGTTGTTACCGAGGAAC 3873

  scaffold244|s       1236 CGCATAACATCTGCCACTCTCATATCATAGTGCAGAAGACAGGCGAGGAA 1285
                             i  v  i vv  v  v    vi ii     v  i  i        i  
  rnd-1_family-       3874 CGTATCACGTGGGCGACGCTCAGGTTGTAGTGGAGGAGGCAGGCGAGAAA 3923

Matrix = 20p43g.matrix
Kimura (with divCpGMod) = 32.13
Transitions / transversions = 1.19 (117/98)
Gap_init rate = 0.07 (50 / 723), avg. gap size = 1.20 (60 / 50)


415 17.13 12.26 0.85 scaffold244|size177422 4810 4915 (172511) C rnd-1_family-807#Unknown (279) 562 445 m_b2621s001i2 80735

  scaffold244|s       4810 GACGAAAGAGAAAAT-----CGAAGGTCTCGAAGAGGCTCGTTCGATGAA 4854
                                ?  i i   i-----   ?    i            i        
C rnd-1_family-        562 GACGANAGGGGAAACAAAAACGANGGTCCCGAAGAGGCTCGCTCGATGAA 513

  scaffold244|s       4855 GGAAAAG---AAACACTTTGTCAAAAAAGTGAAAATG---AAGTTT--TT 4896
                             i i  --- i      i   -iii    vi  i  ---      --  
C rnd-1_family-        512 GGGAGAGTAAAGACACTTCGTC-GGGAAGTCGAAGTGGGAAAGTTTTATT 464

  scaffold244|s       4897 ATGAGGTGATAAAGTGTTA 4915
                              ?   v? i     i  
C rnd-1_family-        463 ATGNGGTTNTGAAGTGCTA 445

Matrix = 20p43g.matrix
Kimura (with divCpGMod) = 17.66
Transitions / transversions = 8.00 (16/2)
Gap_init rate = 0.05 (5 / 105), avg. gap size = 2.80 (14 / 5)


1179 3.65 0.00 0.00 scaffold244|size177422 4916 5052 (172374) rnd-5_family-1414#Unknown 346 482 (1768) m_b2621s001i3 80736

  scaffold244|s       4916 ATTTTGTAGCTAGTGATCTCGTGAAATTTTCAGGATGAGAACCCTTGTAG 4965
                                                                             
  rnd-5_family-        346 ATTTTGTAGCTAGTGATCTCGTGAAATTTTCAGGATGAGAACCCTTGTAG 395

  scaffold244|s       4966 TGCGCTACGTAATCGGTACTGCCATCTGCGATGGTGGAATTAGACACTTC 5015
                                        ?  v            v       i v          
  rnd-5_family-        396 TGCGCTACGTAATNGGGACTGCCATCTGCTATGGTGGGAGTAGACACTTC 445

  scaffold244|s       5016 CCCCGACGTCAGAGTTGGAAGAAGTCTGTATGACAAT 5052
                                                         i      
  rnd-5_family-        446 CCCCGACGTCAGAGTTGGAAGAAGTCTGTACGACAAT 482

Matrix = 20p43g.matrix
Kimura (with divCpGMod) = 3.08
Transitions / transversions = 0.67 (2/3)
Gap_init rate = 0.00 (0 / 136), avg. gap size = 0.0 (0 / 0)


1310 4.91 0.00 3.07 scaffold244|size177422 5050 5217 (172209) genome_10_13513#DNA 77 239 (209) m_b2621s001i4 80737

  scaffold244|s       5050 AATATACCCTAGTACAATACATGACCGGGAACAGTGGACCGCCACTCAGT 5099
                            i              -----          v             v    
  genome_10_135         77 AGTATACCCTAGTACA-----TGACCGGGAAAAGTGGACCGCCACGCAGT 121

  scaffold244|s       5100 ATTTTAGAACGTACCATAGTACACTTTTCCCGGTCCCGGTTCCTTTTTAG 5149
                                    i                         vi i           
  genome_10_135        122 ATTTTAGAATGTACCATAGTACACTTTTCCCGGTCATGATTCCTTTTTAG 171

  scaffold244|s       5150 AAGTCATTTTATACCCATCAAGACTGAAGATACGGTACTGATCAGACCCT 5199
                                                                             
  genome_10_135        172 AAGTCATTTTATACCCATCAAGACTGAAGATACGGTACTGATCAGACCCT 221

  scaffold244|s       5200 TTAAACAGTCCTAGAGTA 5217
                           v                 
  genome_10_135        222 GTAAACAGTCCTAGAGTA 239

Matrix = 20p43g.matrix
Kimura (with divCpGMod) = 5.08
Transitions / transversions = 1.00 (4/4)
Gap_init rate = 0.03 (5 / 167), avg. gap size = 1.00 (5 / 5)


1038 7.86 0.71 0.00 scaffold244|size177422 5217 5356 (172070) C genome_6_13534#DNA/hAT (0) 838 698 m_b2621s001i5 80738

  scaffold244|s       5217 AAGGTGTCCATGCAGATCCAGATTTGTGTATTGTCGATTGTTGAATGTGA 5266
                                                        v           i      v 
C genome_6_1353        838 AAGGTGTCCATGCAGATCCAGATTTGTGTTTTGTCGATTGTCGAATGTTA 789

  scaffold244|s       5267 ATCATCAAATGGTCCACTCCGACAAATCTTTGAATTAACTTACGATTACA 5316
                              i                                  v           
C genome_6_1353        788 ATCGTCAAATGGTCCACTCCGACAAATCTTTGAATTAAATTACGATTACA 739

  scaffold244|s       5317 ATAACAAATAACAAATCCTCGC-ATTTTGGTGTCGATGCAA 5356
                                  v          vvi -i          v      
C genome_6_1353        738 ATAACAATTAACAAATCCGAACTGTTTTGGTGTCCATGCAA 698

Matrix = 20p43g.matrix
Kimura (with divCpGMod) = 6.88
Transitions / transversions = 0.57 (4/7)
Gap_init rate = 0.01 (1 / 139), avg. gap size = 1.00 (1 / 1)


1203 4.14 0.00 0.00 scaffold244|size177422 5364 5508 (171918) C rnd-5_family-5189#Unknown (0) 755 611 m_b2621s001i6 80739

  scaffold244|s       5364 TTTGTATTTAGTCCTTTTGGAAAGGAGTACTTTGGAAAATAGCCCCGTCA 5413
                                                                     i       
C rnd-5_family-        755 TTTGTATTTAGTCCTTTTGGAAAGGAGTACTTTGGAAAATAGTCCCGTCA 706

  scaffold244|s       5414 AAATTTCTTGCCAAAAGTTAGTACTTTGAAATGAAATCTCTCGGGTTTTG 5463
                                  ii                                         
C rnd-5_family-        705 AAATTTCCCGCCAAAAGTTAGTACTTTGAAATGAAATCTCTCGGGTTTTG 656

  scaffold244|s       5464 AAAAAGATCTAATATCTTACCTTTATGATTGTTGACATTCATAAT 5508
                                                               v v i    
C rnd-5_family-        655 AAAAAGATCTAATATCTTACCTTTATGATTGTTGACCTACGTAAT 611

Matrix = 20p43g.matrix
Kimura (with divCpGMod) = 2.96
Transitions / transversions = 2.00 (4/2)
Gap_init rate = 0.00 (0 / 144), avg. gap size = 0.0 (0 / 0)


5101 12.53 9.36 1.86 scaffold244|size177422 5509 6459 (170967) C rnd-1_family-385#Unknown (1) 1406 386 m_b2621s001i7 80740

  scaffold244|s       5509 GGGGTCCACTATTCAGAGCGCTTT-GTTACCGTATAATATACGGTATAAT 5557
                                         i      ? ?-            i?      ?--  
C rnd-1_family-       1406 GGGGTCCACTATTCGGAGCGCNTNCGTTACCGTATAACNTACGGTN--AT 1359

  scaffold244|s       5558 GCTGTGTCACCTTTACATTTATTATTCATTACTGCATGTATATATCCAAC 5607
                            v ? ?  ?  i   i                  i      v   viv  
C rnd-1_family-       1358 GGTNTNTCNCCCTTATATTTATTATTCATTACTGTATGTATTTATGTTAC 1309

  scaffold244|s       5608 GTTCTTCTTTTAAGGTATCTCTTTCTCTCACCCATTTGCATTTTCATTTT 5657
                           v                                                 
C rnd-1_family-       1308 CTTCTTCTTTTAAGGTATCTCTTTCTCTCACCCATTTGCATTTTCATTTT 1259

  scaffold244|s       5658 TGGCAGATTGCCGAGAACATTCTGCATGACTG--ATGTTCTGTTACTTCC 5705
                                   i                 i   i --  v             
C rnd-1_family-       1258 TGGCAGATCGCCGAGAACATTCTGCACGACCGCAATCTTCTGTTACTTCC 1209

  scaffold244|s       5706 GTACAGATTCCATGACCCTCCCCATTCTCAACGCATGGCACACGCACACC 5755
                                 v     i                       ?          i  
C rnd-1_family-       1208 GTACAGTTTCCACGACCCTCCCCATTCTCAACGCATNGCACACGCACGCC 1159

  scaffold244|s       5756 GAATCTTTTCATTGCACCACTGACCATTTCATTTCACCCCAACACACGAA 5805
                                                        -        v  ?     v  
C rnd-1_family-       1158 GAATCTTTTCATTGCACCACTGACCATTT-ATTTCACCGCANCACACCAA 1110

  scaffold244|s       5806 CTTTACGCACCACTGTTAATTTCATCTCACCGCTCT---------GAACG 5846
                              ?         i      v       i    v i--------- ?   
C rnd-1_family-       1109 CTTNACGCACCACCGTTAATGTCATCTCGCCGCGCCNCACCACGCGNACG 1060

  scaffold244|s       5847 CATCTATCTCGCCACAACACGCATAATCCCCACTGATAGCCATCCACCAT 5896
                               -        i  ?                    i           i
C rnd-1_family-       1059 CATC-ATCTCGCCGCANCACGCATAATCCCCACTGATGGCCATCCACCAC 1011

  scaffold244|s       5897 CGTAGTATTGCACTCGTCGATCTCACATCTCACACACTAATTCAATCTTT 5946
                             i     i      i                           i    v 
C rnd-1_family-       1010 CGCAGTATCGCACTCATCGATCTCACATCTCACACACTAATTCGATCTGT 961

  scaffold244|s       5947 CTGGTCATACGCTCACCAC----CCCTGTCTGAACGCTATTCACCATGCC 5992
                                   v        v ----   i   i   v               
C rnd-1_family-        960 CTGGTCATTCGCTCACCCCACCCCCCCGTCCGAAAGCTATTCACCATGCC 911

  scaffold244|s       5993 GCGCCCATTTCCCAGAACCACATTTCAATGTCTCGCAGCCGAACTTGCCG 6042
                              i         i  v i  v i    i                     
C rnd-1_family-        910 GCGTCCATTTCCCGGATCTACTTCTCAACGTCTCGCAGCCGAACTTGCCG 861

  scaffold244|s       6043 CCGAGGACAGGGTTGTCTCCAAGGCGCGTCTTGCTATTGAGACCTCACCG 6092
                            v        vv   i v vi             v ii   i        
C rnd-1_family-        860 CGGAGGACAGTCTTGCCACGGAGGCGCGTCTTGCGACCGAGGCCTCACCG 811

  scaffold244|s       6093 ACCCCACCTTCTTCCCCACATGGTAAGTGACTGTGCATTTCACCTGACGC 6142
                                    v       v  i            i  v       -    i
C rnd-1_family-        810 ACCCCACCTACTTCCCCTCACGGTAAGTGACTGCGCTTTTCACC-GACGT 762

  scaffold244|s       6143 GTCTTAAACACGTGT------------TTGATTG--TCG----------- 6167
                                v      i  ------------    i  --   -----------
C rnd-1_family-        761 GTCTTTAACACGCGTTTCGCCGATCAGTTGACTGCATCGTATGATGNGCG 712

  scaffold244|s       6168 ----------AACCGTGAACGCATGTTTGATGAATTATGTCTATCAATGG 6207
                           ----------i    i  ?           i v                 
C rnd-1_family-        711 GTNGTGTTGTGACCGCGANCGCATGTTTGACGTATTATGTCTATCAATGG 662

  scaffold244|s       6208 ACCGAGTGCGTTGGTTTCCCACCATCCTCTGCATAATATGCGGTTATTTC 6257
                                 i        ?          vi i     ?            v 
C rnd-1_family-        661 ACCGAGCGCGTTGGTNTCCCACCATCGCCCGCATANTATGCGGTTATTGC 612

  scaffold244|s       6258 ATGACTGAAACTGC--------------TCG------------------- 6274
                                i     i  --------------   -------------------
C rnd-1_family-        611 ATGACCGAAACCGCATNNTATACACGGATCGCTTCCCCGCATATCGTACG 562

  scaffold244|s       6275 GTGATTCATGGTCCCTGCTACACCG---CCAGATATACGGTGAAGAACAG 6321
                               i vi  vi v   v ?     ---i ? ---        v  v v 
C rnd-1_family-        561 GTGACTGGTGTCCGCTGATNCACCGTGTTCNG---TACGGTGATGACCTG 515

  scaffold244|s       6322 TGTGATACTGCACGCTTTACGTGGAACAATTCCCCGCATATCATACGGTG 6371
                             i -i  i   i-i v    iv   v?              i       
C rnd-1_family-        514 TGCG-CACCGCAT-TTATACGCCGAAANATTCCCCGCATATCGTACGGTG 467

  scaffold244|s       6372 ACTTATGTTCCATGAAACACCGTCATATAAACGATG--GATATCTGCTTG 6419
                              ii     iv  vv        vv   v   i  --  - i  - v  
C rnd-1_family-        466 ACTCGTGTTCTCTGCTACACCGTCCGATATACGGTGATGA-ACCT-CGTG 419

  scaffold244|s       6420 ATACCACCTTTTATACGTGGACTCACCAACCTTTGCCCAC 6459
                            i   i i v  v     ------- v       v   i 
C rnd-1_family-        418 ACACCGCTTGTTTTACGT-------CGAACCTTTCCCCGC 386

Matrix = 20p43g.matrix
Kimura (with divCpGMod) = 10.44
Transitions / transversions = 1.29 (66/51)
Gap_init rate = 0.03 (31 / 950), avg. gap size = 3.48 (108 / 31)


5441 9.06 6.01 1.85 scaffold244|size177422 6273 7104 (170322) rnd-1_family-226#Unknown 294 1159 (1331) m_b2621s001i8 80741

  scaffold244|s       6273 CGGTGATTCATGGTCCCTGCTACACCGCCAGATATACGGTGAAGAACAGT 6322
                                 i  i  v  ?           i v            v  ? v  
  rnd-1_family-        294 CGGTGACTCGTGTTCNCTGCTACACCGTCCGATATACGGTGATGANCCGT 343

  scaffold244|s       6323 GTGATACTGCACGCTTTACGTGGAACAATTCCCCGCATATCATACGGTGA 6372
                               i  i   ivi ?     ?    ??                      
  rnd-1_family-        344 GTGACACCGCATTTTNTACGTNGAACNNTTCCCCGCATATCATACGGTGA 393

  scaffold244|s       6373 CTTATGTTCCATGAAACACCGTCATATAAACGATGGATATCTGCTTGATA 6422
                                    v?  ?         i    v      ivv     i      
  rnd-1_family-        394 CTTATGTTCGNTGNAACACCGTCGTATATACGATGATGATCTGTTTGATA 443

  scaffold244|s       6423 CCACCTTTTATACGTGGACTCACCAACCTTTGCCCACTTCCTACATGTTT 6472
                             i ?                   v?  ?     v  v            
  rnd-1_family-        444 CCGCNTTTTATACGTGGACTCACCTNCCNTTGCCAACATCCTACATGTTT 493

  scaffold244|s       6473 AGGTCCCCCACCCAAGAAAGCCAAAGTTTCTTCATCCTCAACACCTCTTG 6522
                                                         v  i      v        ?
  rnd-1_family-        494 AGGTCCCCCACCCAAGAAAGCCAAAGTTTCGTCGTCCTCACCACCTCTTN 543

  scaffold244|s       6523 ACATCTCTGAACCTCCAAAGGTCCACCCCAAGAAGCCTGTAGGTCGGAAG 6572
                             iv   i     i       i ?               ii         
  rnd-1_family-        544 ACGACTCCGAACCCCCAAAGGCCNACCCCAAGAAGCCTGCGGGTCGGAAG 593

  scaffold244|s       6573 AAGAGCCCTCAAAATAATCATGATGAACCAACTGCATTGTTGAAAAACGA 6622
                                     i        i? ??             i            
  rnd-1_family-        594 AAGAGCCCTCGAAATAATCGNGNNGAACCAACTGCATCGTTGAAAAACGA 643

  scaffold244|s       6623 CAATGTTCGTGCCACCAGATCCTCCTCCAAGAAAAAGGACGACCCACCCA 6672
                                                                     i      i
  rnd-1_family-        644 CAATGTTCGTGCCACCAGATCCTCCTCCAAGAAAAAGGACGATCCACCCG 693

  scaffold244|s       6673 AATCTGTACCAGCACAAGCCGCGGTTCAAGATGGGAC------------- 6709
                                     v  ?           i    vi     -------------
  rnd-1_family-        694 AATCTGTACCCGCNCAAGCCGCGGTCCAAGCCGGGACTTCCACGCGCAAG 743

  scaffold244|s       6710 ---TCAAAA---------------------CGACCCGATT-AAGCCGGGG 6734
                           ---      ---------------------    v  i  -         
  rnd-1_family-        744 GCATCAAAAAAAGGCCACCGTACCCGCAAACGACGCGGTTCAAGCCGGGG 793

  scaffold244|s       6735 GTTCCACGCACAAGGCATCA-CAAAAAAGGCATTTGTTCGTAAGACGAGG 6783
                                     v         - i          i                
  rnd-1_family-        794 GTTCCACGCAGAAGGCATCACCGAAAAAGGCATCTGTTCGTAAGACGAGG 843

  scaffold244|s       6784 GGTGCCTCCAATCAAGAGGATGAGCCCGTTCCCACCAAGGCAAT------ 6827
                             i        v   i       v         i      i i ------
  rnd-1_family-        844 GGCGCCTCCAAGCAAAAGGATGATCCCGTTCCCGCCAAGGTAGTTGCCGA 893

  scaffold244|s       6828 ---ATTGAAGGGACCGAAAAAGGGCTCAGGTCTTAAGACAAAGGCAGCCT 6874
                           ---  i                           i     i     i    
  rnd-1_family-        894 AAAATCGAAGGGACCGAAAAAGGGCTCAGGTCTCAAGACGAAGGCGGCCT 943

  scaffold244|s       6875 CCAAGCGCAAGGTTGTTGAAAAAGAGGATGATCCTGTCCCTGCCAAGGCT 6924
                                       i       ?                             
  rnd-1_family-        944 CCAAGCGCAAGGCTGTTGAANAAGAGGATGATCCTGTCCCTGCCAAGGCT 993

  scaffold244|s       6925 GTCACCGCCAAGCCCAAGGGTCAAAAAAAGGGTTTGGTTTCAAAGACCAA 6974
                             v                       i    ii i      i   -----
  rnd-1_family-        994 GTGACCGCCAAGCCCAAGGGTCAAAAGAAGGACTCGGTTTCGAAG----- 1038

  scaffold244|s       6975 GGCAGTCCCTACCAAGGCTGTCCCTACCAAGGCTGTCACCGCCAAGCCCA 7024
                           ----------  ?            i       ?                
  rnd-1_family-       1039 ----------ACNAAGGCTGTCCCTGCCAAGGCNGTCACCGCCAAGCCCA 1078

  scaffold244|s       7025 AGGGTCAAAAGAAGGACTCGGTTTCTAAGACAAAGGCGTCATCCAAGTCC 7074
                                 -                ? v                     i  
  rnd-1_family-       1079 AGGGTC-AAAGAAGGACTCGGTTNCGAAGACAAAGGCGTCATCCAAGCCC 1127

  scaffold244|s       7075 AAGCCACCGGTTGCTTCC-ATCAA-TGAAATC 7104
                               ?  ?   i v i  -v   i-    i  
  rnd-1_family-       1128 AAGCNACNGGTCGATCCCTCTCAGTTGAAGTC 1159

Matrix = 20p43g.matrix
Kimura (with divCpGMod) = 7.17
Transitions / transversions = 1.96 (49/25)
Gap_init rate = 0.03 (25 / 831), avg. gap size = 2.64 (66 / 25)


387 6.00 0.00 0.00 scaffold244|size177422 7093 7142 (170284) rnd-1_family-802#Unknown 1 50 (239) m_b2621s001i9 80742

  scaffold244|s       7093 ATCAATGAAATCCTCATCCATGTTATTGAAGAAGTCTCCGGTGAATTCAA 7142
                                i      ?        ?    i            i        ? 
  rnd-1_family-          1 ATCAACGAAATCNTCATCCATNTTATCGAAGAAGTCTCCAGTGAATTCNA 50

Matrix = 20p43g.matrix
Kimura (with divCpGMod) = 2.62
Transitions / transversions = 1.00 (3/0)
Gap_init rate = 0.00 (0 / 49), avg. gap size = 0.0 (0 / 0)


2297 14.18 0.00 0.00 scaffold244|size177422 7887 8274 (169152) rnd-1_family-607#Unknown 2 389 (703) m_b2621s001i10 80743

  scaffold244|s       7887 TGTGCCCAAAGGAGCAGGCTTCCTTGGCTTGTGAGAGATATGTGGAAGGC 7936
                                        i         ??    i            i     ? 
  rnd-1_family-          2 TGTGCCCAAAGGAACAGGCTTCCNNGGCTCGTGAGAGATATGCGGAAGNC 51

  scaffold244|s       7937 CACCTCTCTTGCTTGTCTTGGGTCTCCATCCTGACATGCTTTCATCTTAC 7986
                                     i  ?     ?           ?     ?  i     iv  
  rnd-1_family-         52 CACCTCTCTTACTNGTCTTNGGTCTCCATCCNGACATNCTCTCATCCAAC 101

  scaffold244|s       7987 ATGAGATAAATGATGCAAATTGATTTCGTTCTTAAGCTGTTGTATTCTTT 8036
                             v     ?    i? i   viv    v i  i i         i  ? i
  rnd-1_family-        102 ATCAGATANATGACNCGAATGACTTTCTTCCTCAGGCTGTTGTACTCNTC 151

  scaffold244|s       8037 AACAAAGGGAGCAAGGAAATCAAAAGGAAGTTCTACTCTATTCACATACC 8086
                              i  v    ?            ?  ?  ivvii v  i iv    v  
  rnd-1_family-        152 AACGAATGGAGNAAGGAAATCAAANGGNAGCAGCGCGCTGTCGACATCCC 201

  scaffold244|s       8087 AGTACTTCTTCTCAGCCCAGAGATAAGGACACCCATACATGTAGGCTTTG 8136
                            i           v     ?  i  ?  ?v ?  i  ? v v ?      
  rnd-1_family-        202 AATACTTCTTCTCCGCCCANAGGTANGGNAANCCGTANAGGAANGCTTTG 251

  scaffold244|s       8137 AAATAGTCCTTCCGGATGTATTGCCCATAATTTGGGTAATCTTTCATACC 8186
                             i         v       i  ?  i  i      ? v  i     ?  
  rnd-1_family-        252 AAGTAGTCCTTCGGGATGTACTGNCCGTAGTTTGGGNACTCCTTCATNCC 301

  scaffold244|s       8187 GGAAGAATTACCTCGTTGCCACAACCCAGCTATTCCCTTGTGTACCTCCA 8236
                           ?  v  ?  ?  ?  i     ? i   v  v      i    ?       
  rnd-1_family-        302 NGATGANTTNCCNCGCTGCCANAGCCCCGCAATTCCCCTGTGNACCTCCA 351

  scaffold244|s       8237 AGACTGAAGTTATGAACAGTGTCATGCAAATCTTGACC 8274
                            ?  ? ??    iv v   ?    ?i            
  rnd-1_family-        352 ANACNGNNGTTACCATCAGNGTCANACAAATCTTGACC 389

Matrix = 20p43g.matrix
Kimura (with divCpGMod) = 14.94
Transitions / transversions = 1.50 (33/22)
Gap_init rate = 0.00 (0 / 387), avg. gap size = 0.0 (0 / 0)


829 6.73 0.00 0.96 scaffold244|size177422 8272 8376 (169050) C scaffold170|size558746_(dbseq-nr_246)_[277812,288266]#LTR/Gypsy (6258) 4197 4094 m_b2621s001i11 80744

  scaffold244|s       8272 ACCAAAAGGCCTACTGGAATGTTACAGGAGGGTTACCGGGAGGGCTACCT 8321
                              ii i   -   i    i                 i            
C scaffold170|s       4197 ACCGGAGGGC-TACCGGAACGTTACAGGAGGGTTACCAGGAGGGCTACCT 4149

  scaffold244|s       8322 ACTGTTGGACTACAATAATAGAGTATGTGTAAGTTATCTCCACTAATATA 8371
                                                           v                 
C scaffold170|s       4148 ACTGTTGGACTACAATAATAGAGTATGTGTAATTTATCTCCACTAATATA 4099

  scaffold244|s       8372 ATTAA 8376
                                
C scaffold170|s       4098 ATTAA 4094

Matrix = 20p43g.matrix
Kimura (with divCpGMod) = 4.28
Transitions / transversions = 6.00 (6/1)
Gap_init rate = 0.01 (1 / 104), avg. gap size = 1.00 (1 / 1)


3767 4.81 0.22 0.44 scaffold244|size177422 8376 8834 (168592) C genome_9_12624#DNA (0) 458 1 m_b2621s001i12 80745

  scaffold244|s       8376 ACGCCAATCAGACGACTAGTCCAGATCTGGACAAGACGTAACGACTAGTC 8425
                                                              v i            
C genome_9_1262        458 ACGCCAATCAGACGACTAGTCCAGATCTGGACAAGCCATAACGACTAGTC 409

  scaffold244|s       8426 CAGATCTGGACTAGTCGTAACTTTTTTTGCAGAAACTCATAGAAGACGAC 8475
                                                                            i
C genome_9_1262        408 CAGATCTGGACTAGTCGTAACTTTTTTTGCAGAAACTCATAGAAGACGAT 359

  scaffold244|s       8476 GTCGTACAGCCAAGCGGATATCACCGTTGGATTCCTCGTGAAAAAATTAC 8525
                                          v  i                          -    
C genome_9_1262        358 GTCGTACAGCCAAGCCGACATCACCGTTGGATTCCTCGTGAAAAA-TTAC 310

  scaffold244|s       8526 CACTTGAGACATATCACCACCCCAATAT-TTTGTCATACACCACAAGCGC 8574
                            v  v                   -   -             v       
C genome_9_1262        309 CCCTAGAGACATATCACCACCCCA-TATGTTTGTCATACACCCCAAGCGC 261

  scaffold244|s       8575 CAGTCACGGCCAAAAATTACTACAGCACATCGTGTTATCATCGTGTCATG 8624
                                 i                                       i   
C genome_9_1262        260 CAGTCATGGCCAAAAATTACTACAGCACATCGTGTTATCATCGTGTTATG 211

  scaffold244|s       8625 TTGCGGTCCCATGCAGACGCAAGGAAAATTCTGATGGATTGGTGGTTCTC 8674
                               v               i                             
C genome_9_1262        210 TTGCTGTCCCATGCAGACGCGAGGAAAATTCTGATGGATTGGTGGTTCTC 161

  scaffold244|s       8675 GAAAACCGGGAACATGTAGATACACAACTTCAACACGAAAAATTTACGGA 8724
                                            i                 i              
C genome_9_1262        160 GAAAACCGGGAACATGTGGATACACAACTTCAACATGAAAAATTTACGGA 111

  scaffold244|s       8725 AATACCCATCATTATAAGTTATGACTAGTCCAACGACGTGCACCCTCAAA 8774
                                  i  v          i           i                
C genome_9_1262        110 AATACCCGTCCTTATAAGTTACGACTAGTCCAATGACGTGCACCCTCAAA 61

  scaffold244|s       8775 TACGACTAGGCCAGATGTGCTCTATTCATGTTCTTAAAAAAATCATGTTC 8824
                                                                    v  i     
C genome_9_1262         60 TACGACTAGGCCAGATGTGCTCTATTCATGTTCTTAAAAAATTCGTGTTC 11

  scaffold244|s       8825 AAATTGGCGT 8834
                           vi        
C genome_9_1262         10 TGATTGGCGT 1

Matrix = 20p43g.matrix
Kimura (with divCpGMod) = 4.14
Transitions / transversions = 1.44 (13/9)
Gap_init rate = 0.01 (3 / 458), avg. gap size = 1.00 (3 / 3)


10236 5.39 0.32 0.00 scaffold244|size177422 8937 10180 (167246) rnd-1_family-1292#Unknown 1 1248 (0) m_b2621s001i13 80746

  scaffold244|s       8937 TTGACATCATGTAGACAGCAATACTGCCCCTTTGACTAAGCAAGCACAGT 8986
                                 v i   ?                   i                 
  rnd-1_family-          1 TTGACAGCGTGTNGACAGCAATACTGCCCCTTCGACTAAGCAAGCACAGT 50

  scaffold244|s       8987 CAATTCATTCTTGTCTTCACGCAGTAAGTTTTCGACAAATAATGTCTTCC 9036
                              v               ?       ?                      
  rnd-1_family-         51 CAAATCATTCTTGTCTTCANGCAGTAANTTTTCGACAAATAATGTCTTCC 100

  scaffold244|s       9037 AGCAACAGCTTCCTTCCTCCTTCGACAGAGGAGAGTGATGACCACGATGA 9086
                                        i         v        ?          ii  i  
  rnd-1_family-        101 AGCAACAGCTTCCCTCCTCCTTCCACAGAGGANAGTGATGACCGTGACGA 150

  scaffold244|s       9087 TGAGAACAGCGTCACATCGTCAATTCTCGCTGGGGATTTTGAGGCTGACG 9136
                                                i              i           i 
  rnd-1_family-        151 TGAGAACAGCGTCACATCGTCGATTCTCGCTGGGGACTTTGAGGCTGATG 200

  scaffold244|s       9137 ACTGCGTCCAACCTCCATCAGATCACATTGAAAATCCAGCTGTAGACGAA 9186
                              i    ?        v     v    i        i  i ?       
  rnd-1_family-        201 ACTACGTCNAACCTCCAGCAGATGACATCGAAAATCCGGCCGNAGACGAA 250

  scaffold244|s       9187 GATGATGCATCTGATGAAGAAAATGGGCCACCAAGGAAGAGGGGTAAGAA 9236
                                   i     v        i     i    i         ?     
  rnd-1_family-        251 GATGATGCGTCTGAGGAAGAAAACGGGCCGCCAAAGAAGAGGGGNAAGAA 300

  scaffold244|s       9237 GTATTATGAAGTGTCGCACATCCACAGCGTGATGAAGAGGCAGTCAAA-- 9284
                                                      i                    --
  rnd-1_family-        301 GTATTATGAAGTGTCGCACATCCACAGTGTGATGAAGAGGCAGTCAAAGA 350

  scaffold244|s       9285 AAAAACCTGTCTTCTCTCATGATGATGTTTTGGAAGCCCATCGTCTTCAC 9334
                                             i   i                           
  rnd-1_family-        351 AAAAACCTGTCTTCTCTCGTGACGATGTTTTGGAAGCCCATCGTCTTCAC 400

  scaffold244|s       9335 ATTGAATCAATTTCTACTGCTGCAACATGCAAGAACAACAGAGGACGTGC 9384
                                          i                    i             
  rnd-1_family-        401 ATTGAATCAATTTCTGCTGCTGCAACATGCAAGAACGACAGAGGACGTGC 450

  scaffold244|s       9385 CCAAAAGTGCAGTTGTCTCAAGATTCTTGAGCAGCACCCAGAGTTACAAG 9434
                                                      i                 v    
  rnd-1_family-        451 CCAAAAGTGCAGTTGTCTCAAGATTCTCGAGCAGCACCCAGAGTTTCAAG 500

  scaffold244|s       9435 CATCTGTGGTCAAGTACTGTTATGCATGGAACCAGAAGCCTAAACGGGAC 9484
                                                    i                        
  rnd-1_family-        501 CATCTGTGGTCAAGTACTGTTATGCGTGGAACCAGAAGCCTAAACGGGAC 550

  scaffold244|s       9485 CAGGATCAGCAGTTGCTGACTGCCCATATCTACGCTGAGTCTGCAAAGTC 9534
                                      ?                    i                 
  rnd-1_family-        551 CAGGATCAGCANTTGCTGACTGCCCATATCTATGCTGAGTCTGCAAAGTC 600

  scaffold244|s       9535 TTTAGTTGGCCGAGTCAAGAAGGGAGCCGTTTTCTATAAAATCCCATTTG 9584
                                                       v i              ?    
  rnd-1_family-        601 TTTAGTTGGCCGAGTCAAGAAGGGAGCCTTCTTCTATAAAATCCCNTTTG 650

  scaffold244|s       9585 ATGTTGGGGATTCCATTATTCCATCAATCACTCTCCTCCAGAAGCACTCC 9634
                            i            i    i     v                        
  rnd-1_family-        651 ACGTTGGGGATTCCGTTATCCCATCCATCACTCTCCTCCAGAAGCACTCC 700

  scaffold244|s       9635 ATCTGCAAATATGCATTCTGTCGTATCCACAACATTTCACGCAAACGATG 9684
                                    i                       i          i     
  rnd-1_family-        701 ATCTGCAAACATGCATTCTGTCGTATCCACAACGTTTCACGCAAGCGATG 750

  scaffold244|s       9685 GGAAGGGATATCAGCCACTGCCATGACCTCATCAGTGGCCCGCCATCATG 9734
                            ?    ?               ?       ?                   
  rnd-1_family-        751 GNAAGGNATATCAGCCACTGCCNTGACCTCNTCAGTGGCCCGCCATCATG 800

  scaffold244|s       9735 GCCTAAC--TGGTAATAAAAATGCTTCCATGTCTCATGAAAAGGAAGAGA 9782
                                  --?  i  i            i            ?        
  rnd-1_family-        801 GCCTAACAANGGCAACAAAAATGCTTCCGTGTCTCATGAAANGGAAGAGA 850

  scaffold244|s       9783 CTCTGAAACAGCACTTTGAGGTTTTGAAGAATTTGGCACAGAAGGAACCT 9832
                                  i        i    ??      ??           ??  i   
  rnd-1_family-        851 CTCTGAAGCAGCACTTCGAGGNNTTGAAGNNTTTGGCACAGANNGAGCCT 900

  scaffold244|s       9833 CGAGCTACAAGGTTTGTCAGGGATTTCACAGGAGGACCAGTCTCCACTCG 9882
                                       ?    ?         i                 i    
  rnd-1_family-        901 CGAGCTACAAGGNTTGTNAGGGATTTCGCAGGAGGACCAGTCTCCGCTCG 950

  scaffold244|s       9883 TGGGGATGGAGACACGCTTGAAGATTTGTACCTACCCGCCTCCAAGGGTT 9932
                                        i    i      ?                       ?
  rnd-1_family-        951 TGGGGATGGAGACGCGCTCGAAGATNTGTACCTACCCGCCTCCAAGGGTN 1000

  scaffold244|s       9933 TTAGGCCATGTTACTACAGGTATTGTGAAGAGTTGGGATATTCTGCCTTA 9982
                           ??     i  i           i   v                       
  rnd-1_family-       1001 NNAGGCCGTGCTACTACAGGTACTGTCAAGAGTTGGGATATTCTGCCTTA 1050

  scaffold244|s       9983 AACCGCGGAAAGAAAATGGTGTACAAGTGGCAAGGAGAAGGTCCGGAGCC 10032
                                i        i?   ?          ??   ?              
  rnd-1_family-       1051 AACCGTGGAAAGAAGNTGGNGTACAAGTGGNNAGGNGAAGGTCCGGAGCC 1100

  scaffold244|s      10033 ATCAGAACCCCCTTATGTAACCTTCCCGACATACTACTACTACTGGAAGA 10082
                             ?         v  i           i  i          ?        
  rnd-1_family-       1101 ATNAGAACCCCCGTACGTAACCTTCCCAACGTACTACTACTNCTGGAAGA 1150

  scaffold244|s      10083 AGAACATTCCTCATTTGAAGGTAAAATCTCGTGTAGAGGATATTTGTACG 10132
                                v    i  i          i ?    ? i         i      
  rnd-1_family-       1151 AGAACCTTCCCCACTTGAAGGTAAGANCTCGNGCAGAGGATATCTGTACG 1200

  scaffold244|s      10133 TTCTGTTGGCAATTTGCCAACAGACATCGTTATAACCTCACTACGACT 10180
                                                                           
  rnd-1_family-       1201 TTCTGTTGGCAATTTGCCAACAGACATCGTTATAACCTCACTACGACT 1248

Matrix = 20p43g.matrix
Kimura (with divCpGMod) = 3.56
Transitions / transversions = 4.58 (55/12)
Gap_init rate = 0.00 (2 / 1243), avg. gap size = 2.00 (4 / 2)


1665 5.91 0.00 0.45 scaffold244|size177422 10347 10567 (166859) rnd-1_family-808#DNA/Sola 1 220 (600) m_b2621s001i14 80747

  scaffold244|s      10347 ACCAACTTGTTGAAAACGAGAGCACAGGTGGTGACAGTCAGTGAGAAGAA 10396
                                                              ?     i        
  rnd-1_family-          1 ACCAACTTGTTGAAAACGAGAGCACAGGTGGTGACNGTCAGCGAGAAGAA 50

  scaffold244|s      10397 GCGTCAGACAATGGTCAGGAGGGAGACAGGGGTACAGGCAAAGAGATCAC 10446
                            - v       ?                     i i         i  i 
  rnd-1_family-         51 G-GACAGACAANGGTCAGGAGGGAGACAGGGGTGCGGGCAAAGAGGTCGC 99

  scaffold244|s      10447 TGCAACTCAACAATTGACACAAACGGATGCTTTTAGTTCAGATGTGAGGG 10496
                                               i?     ?   ?   i v            
  rnd-1_family-        100 TGCAACTCAACAATTGACACGNACGGANGCTNTTAATGCAGATGTGAGGG 149

  scaffold244|s      10497 AGAACGAGGAGTTAATTCTTCGGGCTGCACTTCATGTTAAGAGGTCTGAT 10546
                              ??   v  ?             v                    v   
  rnd-1_family-        150 AGANNGAGCAGNTAATTCTTCGGGCGGCACTTCATGTTAAGAGGTCAGAT 199

  scaffold244|s      10547 GCTCAGAGAGAGGGATATCAA 10567
                                   i            
  rnd-1_family-        200 GCTCAGAGGGAGGGATATCAA 220

Matrix = 20p43g.matrix
Kimura (with divCpGMod) = 4.57
Transitions / transversions = 1.60 (8/5)
Gap_init rate = 0.00 (1 / 220), avg. gap size = 1.00 (1 / 1)


1702 19.04 2.91 2.45 scaffold244|size177422 10623 11069 (166357) rnd-1_family-655#DNA/Sola 1345 1793 (838) m_b2621s001i15 80748

  scaffold244|s      10623 CATTGTACTGTTTTGTAGTG-GACTATGGCCAGAATATGGAACTCCCTTC 10671
                             i    ---    i  -  -     i v?     i      v     ?i
  rnd-1_family-       1345 CACTGTA---TTTTATA-TGTGACTACGCNCAGAACATGGAAGTCCCTNT 1390

  scaffold244|s      10672 CTTCAAT-G-CAGAACAGCCAGGCATGACGTACTACTACTCACCACTAAC 10719
                            i  ii - -    - ii      iv?  i       --    ?v vv  
  rnd-1_family-       1391 CCTCGGTTGTCAGA-CGACCAGGCGANACATACTACT--TCACNCCGTAC 1437

  scaffold244|s      10720 AAT--CAACAATTTGGGAGTAGTTGATCATGCCCATGTTAATGAAGATGG 10767
                            i --iv   ?   v   i i  ?   vv   v    iii i  iv v  
  rnd-1_family-       1438 AGTGTTTACANTTTTGGAATGGTNGATGCTGCACATGCCGACGAGCAAGG 1487

  scaffold244|s      10768 ------TGATGTTGGAATCCATATGCATTGTCATGTTTATCATGAAGGCG 10811
                           ------   -  v  i   - i      vvi     i           ? 
  rnd-1_family-       1488 CATTCNTGA-GTGGGGATC-ACATGCATGCCCATGTCTATCATGAAGGNG 1535

  scaffold244|s      10812 TTGGGAAGAAGGGTGCTGACAATGTTGCGTCATTGATCATGCAGACCCTA 10861
                                     i  ?   i    i     ?  ?i ?   i  v    ?  i
  rnd-1_family-       1536 TTGGGAAGAAAGGNGCTAACAACGTTGCNTCNCTNATCGTGAAGACNCTG 1585

  scaffold244|s      10862 CGAGAGACAAATGTTATTCG-TGAAGGCGAGACAGGTTTCAAGCTGCAAA 10910
                                i? iii-      vi-           ?i  ?vvv      iv  
  rnd-1_family-       1586 CGAGAANCGGG-GTTATTGACTGAAGGCGAGANGGGNGGGAAGCTGTCAA 1634

  scaffold244|s      10911 TTGTATTCGACAACTGTTCTGGTCAAAACAAAAACAACACTGTGTTGAAG 10960
                            ?v v        i  iv    ?              i     ?i ivv 
  rnd-1_family-       1635 TNTTTTTCGACAATTGCGCTGGNCAAAACAAAAACAATACTGTNCTATTG 1684

  scaffold244|s      10961 TTTGTACCATACTTGGTGAAGATGGGTTACTTTGAAGAAGTTGTATTCCA 11010
                           v    v    ?       i -     ?           i  ? v    v?
  rnd-1_family-       1685 ATTGTTCCATNCTTGGTGGA-ATGGGNTACTTTGAAGAGGTNGAATTCGN 1733

  scaffold244|s      11011 CTTCTTAGTAGTCGGGCATACCAAGAATGCATGTGATAGGTATTTCAAT- 11059
                               i ?  ?  ?     i  ?               v ?vv?      -
  rnd-1_family-       1734 CTTCCTNGTNGTNGGGCACACNAAGAATGCATGTGATCGNATNTTCAATC 1783

  scaffold244|s      11060 AGCTTAAGTG 11069
                            i  v   ? 
  rnd-1_family-       1784 AACTGAAGNG 1793

Matrix = 20p43g.matrix
Kimura (with divCpGMod) = 20.95
Transitions / transversions = 1.37 (48/35)
Gap_init rate = 0.04 (18 / 446), avg. gap size = 1.33 (24 / 18)


4286 8.13 0.00 0.33 scaffold244|size177422 11148 11752 (165674) rnd-1_family-808#DNA/Sola 218 820 (0) m_b2621s001i16 80749

  scaffold244|s      11148 CAAGACAGAATCTTCTGACTTTTGGAAATGGGGCTCTTTCTTGGGTCAAT 11197
                                     i ?              ?     v?vv             
  rnd-1_family-        218 CAAGACAGAACCNTCTGACTTTTGGAANTGGGGGNAGTTCTTGGGTCAAT 267

  scaffold244|s      11198 TTTACAAGAACTATGACAGAATGATCTCACAGAACCATGTCTTCCGTTGC 11247
                            i      i     v v         i    i     i      ?     
  rnd-1_family-        268 TCTACAAGGACTATCAGAGAATGATCCCACAAAACCACGTCTTCNGTTGC 317

  scaffold244|s      11248 TCCTCCCAACTTATTGAACAAAACAAAGTATTTGTGGAGTTTCGTCAAAG 11297
                                                           i        i? ?  i  
  rnd-1_family-        318 TCCTCCCAACTTATTGAACAAAACAAAGTATTCGTGGAGTTCNGNCAGAG 367

  scaffold244|s      11298 CATATTACAAGAGGATAAGCCCGTGAGGATTAATGTGATGAAAAAAAATT 11347
                            ?i   iv?       i??  v        ?     ?      v   -i 
  rnd-1_family-        368 CNCATTGGNAGAGGATGNNCCGGTGAGGATNAATGTNATGAAACAAA-CT 416

  scaffold244|s      11348 GGCCAAGAAAGAATGAGTGGATTGATGTGGAGGTTGCTTTTGATAATAGG 11397
                                                    i    ?  i        ?ii i   
  rnd-1_family-        417 GGCCAAGAAAGAATGAGTGGATTGACGTGGNGGCTGCTTTTGNCGACAGG 466

  scaffold244|s      11398 CCACTAGTCATGAAGGAAATGTCTATGGAACCAATCACAGCAAATGGGAT 11447
                               v            i     i                    -  i  
  rnd-1_family-        467 CCACAAGTCATGAAGGAGATGTCCATGGAACCAATCACAGCAAA-GGAAT 515

  scaffold244|s      11448 TAACCCATACAAACAATACGAAATGTGGACTAAATACAGAAAGATGGTTA 11497
                                                 ?    ??          i          
  rnd-1_family-        516 TAACCCATACAAACAATACGAANTGTGNNCTAAATACAGGAAGATGGTTA 565

  scaffold244|s      11498 CTGAGGAAGCGAAGAATGACCCTGTATATGCGAGACCTGAAGAAAGTGTT 11547
                                      v  ?v      v  ?              v         
  rnd-1_family-        566 CTGAGGAAGCGCAGNCTGACCCAGTNTATGCGAGACCTGATGAAAGTGTT 615

  scaffold244|s      11548 ATTATAAAGGTTGAGAAAGAGAAAAAGATGAGGCAAGAATTCAGAGAGGA 11597
                               v       i   ?      iii       ?                
  rnd-1_family-        616 ATTAAAAAGGTTAAGANAGAGAAGGGGATGAGGNAAGAATTCAGAGAGGA 665

  scaffold244|s      11598 TATTATGGAGATGAAAGAATGGGGAGATTTAGGAGTTAAGAGGGCTAAGT 11647
                               i          iv                  i              
  rnd-1_family-        666 TATTGTGGAGATGAAGCAATGGGGAGATTTAGGAGCTAAGAGGGCTAAGT 715

  scaffold244|s      11648 CGAAGGAGAAGGAGAAGGCATTAGAAATGTTAGATAGATTTGCTGGGGTC 11697
                                        v           ??    i  ?               
  rnd-1_family-        716 CGAAGGAGAAGGATAAGGCATTAGANNTGTTGGANAGATTTGCTGGGGTC 765

  scaffold244|s      11698 AAGAAATGAATGCAGTGATTATTTAAATTAAGAAGTATGAGCCATGGATT 11747
                                                                  vv  i      
  rnd-1_family-        766 AAGAAATGAATGCAGTGATTATTTAAATTAAGAAGTATGTTCCGTGGATT 815

  scaffold244|s      11748 TTGTA 11752
                                
  rnd-1_family-        816 TTGTA 820

Matrix = 20p43g.matrix
Kimura (with divCpGMod) = 8.13
Transitions / transversions = 1.72 (31/18)
Gap_init rate = 0.00 (2 / 604), avg. gap size = 1.00 (2 / 2)


425 19.46 1.04 8.99 scaffold244|size177422 11828 11923 (165503) C rnd-1_family-311#Unknown (1957) 387 299 m_b2621s001i17 80750

  scaffold244|s      11828 GCATTAACACTACTCCTCCGACCGTCAACGTT-GAATTGTGATATTAGAA 11876
                               ii  i  i      vi v  ?   v i -    ii  ?    v  i
C rnd-1_family-        387 GCATCGACGCTGCTCCTCAAAACGNCAAAGCTCGAATCATGNTATTCGAG 338

  scaffold244|s      11877 GCAATGAGACAGCAATCAACCAGACAAGTAGGACTTATTGAGAGTGC 11923
                             i i  --------  i   i                         
C rnd-1_family-        337 GCGACGA--------TCGACCGGACAAGTAGGACTTATTGAGAGTGC 299

Matrix = 20p43g.matrix
Kimura (with divCpGMod) = 14.92
Transitions / transversions = 3.25 (13/4)
Gap_init rate = 0.09 (9 / 95), avg. gap size = 1.00 (9 / 9)


499 7.76 2.97 10.64 scaffold244|size177422 11929 12029 (165397) rnd-1_family-344#Unknown 1693 1786 (11) m_b2621s001i18 80751

  scaffold244|s      11929 AGAGCGGCGAT-CTGGTCCTCAAAACGTCGAAG-TCGAATATCATGT-AT 11975
                                iv   i-   v             i   -      --     -  
  rnd-1_family-       1693 AGAGCATCGACGCTGCTCCTCAAAACGTCAAAGCTCGAAT--CATGTTAT 1740

  scaffold244|s      11976 TCGAGGCAACTACGCGACGATCGACCGGACAAGGAGGACTTATTGACAGT 12025
                                  --------                  v            v   
  rnd-1_family-       1741 TCGAGGC--------GACGATCGACCGGACAAGTAGGACTTATTGAGAGT 1782

  scaffold244|s      12026 GCCT 12029
                               
  rnd-1_family-       1783 GCCT 1786

Matrix = 20p43g.matrix
Kimura (with divCpGMod) = 7.02
Transitions / transversions = 0.75 (3/4)
Gap_init rate = 0.13 (13 / 100), avg. gap size = 1.00 (13 / 13)


372 22.50 0.00 0.00 scaffold244|size177422 12217 12296 (165130) C genome_3_19411#DNA (312) 80 1 m_b2621s001i19 80752

  scaffold244|s      12217 TTTGGGTATCTGCCGTCTGGCCGGTGGGGTATCATGATACCCAAAAAATT 12266
                              v  v   ii i          iv               ivv ii  v
C genome_3_1941         80 TTTTGGAATCCACTGTCTGGCCGGCTGGGTATCATGATACCTCTAGGATA 31

  scaffold244|s      12267 TATGTGGCTCCTATTGTATTTAGCCGTCTT 12296
                           i  ivv             v          
C genome_3_1941         30 CATAGTGCTCCTATTGTATATAGCCGTCTT 1

Matrix = 20p43g.matrix
Kimura (with divCpGMod) = 26.96
Transitions / transversions = 1.00 (9/9)
Gap_init rate = 0.00 (0 / 79), avg. gap size = 0.0 (0 / 0)


253 27.19 0.95 1.92 scaffold244|size177422 12312 12416 (165010) C genome_1_15599#DNA (989) 282 179 m_b2621s001i20 80753

  scaffold244|s      12312 ATCTCTTTAGCATCTACTACGGTTTGTTAAATTTGTATTTAGACT-CTAC 12360
                               v     vv    v  ivv vv   vi    v       vi -    
C genome_1_1559        282 ATCTGTTTAGATTCTAATATTCTAAGTTCGATTTTTATTTAGTTTTCTAC 233

  scaffold244|s      12361 ATTAGATTTAAATGGTATCCATTGATTTGGAGGTTCCTCGCCAACCATTC 12410
                                  v  i            --i iiv i  v v  i    iv v  
C genome_1_1559        232 ATTAGATGTAGATGGTATCCATT--CTCATAAGTGCATCACCAATAAGTC 185

  scaffold244|s      12411 GTGTAT 12416
                              v  
C genome_1_1559        184 GTGGAT 179

Matrix = 20p43g.matrix
Kimura (with divCpGMod) = 32.40
Transitions / transversions = 0.56 (10/18)
Gap_init rate = 0.03 (3 / 104), avg. gap size = 1.00 (3 / 3)


2576 6.98 1.72 1.43 scaffold244|size177422 12417 12765 (164661) rnd-1_family-477#Unknown 1 350 (0) m_b2621s001i21 80754

  scaffold244|s      12417 CTTCGCCAGAAGGTGCTATCATAAGAGAAGTGTGTATTGTACGGTACAGT 12466
                                                                             
  rnd-1_family-          1 CTTCGCCAGAAGGTGCTATCATAAGAGAAGTGTGTATTGTACGGTACAGT 50

  scaffold244|s      12467 ACAATAGTACTCTCTCTTGCGCACTTCATGGTATTGTAGTAGTAAAGTA- 12515
                                     i      i           v             - i   -
  rnd-1_family-         51 ACAATAGTACCCTCTCTCGCGCACTTCATCGTATTGTAGTAGT-AGGTAC 99

  scaffold244|s      12516 ----CCATCACACAGCCACACTTTTGAGACGACAACACAACACGAAAACA 12561
                           ----                                     i        
  rnd-1_family-        100 CATTCCATCACACAGCCACACTTTTGAGACGACAACACAACGCGAAAACA 149

  scaffold244|s      12562 AACACGAACACCGTCAACCGTCAATCATCGTTGTCGTGGTTTGCGGAAC- 12610
                                         --               i         i       -
  rnd-1_family-        150 AACACGAACACCGT--ACCGTCAATCATCGTCGTCGTGGTTCGCGGAACA 197

  scaffold244|s      12611 TCTACTTCTCCATTGACGGTGAATTGTTGCCTCCCGACAGTTGACGTACA 12660
                                        i     i    i  i       i          ii  
  rnd-1_family-        198 TCTACTTCTCCATCGACGGCGAATCGTCGCCTCCCAACAGTTGACGCGCA 247

  scaffold244|s      12661 ACCCCTCCGTGTTGATAATGGCACCAGATCCACGGAACAATACGAACTAC 12710
                            ?      -                       -   ?   i? i ?    
  rnd-1_family-        248 ANCCCTCC-TGTTGATAATGGCACCAGATCCA-GGANCAACNCAANCTAC 295

  scaffold244|s      12711 GCCAATCTGACAACAGTAGAGAATGTCCACGGACTTGGCAAACTCTTCAT 12760
                             v    i   i     ?  vi        v i  ?  ?  i        
  rnd-1_family-        296 GCAAATCCGACGACAGTNGACGATGTCCACCGGCTNGGNAAGCTCTTCAT 345

  scaffold244|s      12761 GAACA 12765
                                
  rnd-1_family-        346 GAACA 350

Matrix = 20p43g.matrix
Kimura (with divCpGMod) = 4.01
Transitions / transversions = 5.00 (20/4)
Gap_init rate = 0.02 (8 / 348), avg. gap size = 1.38 (11 / 8)

3741 9.04 1.57 0.19 scaffold244|size177422 12556 13065 (164361) rnd-1_family-798#Unknown 1 517 (0) m_b2621s001i22 80754

  scaffold244|s      12556 AAAACAAACACGAACACCGTCAACCGTCAATCATCGTTGTCGTGGTTTGC 12605
                                        i  v  i                 i     ??  i  
  rnd-1_family-          1 AAAACAAACACGAGCAACGCCAACCGTCAATCATCGTCGTCGTNNTTCGC 50

  scaffold244|s      12606 GGA-------AC-TCTACTTCTCCATTGACGGTGAATTGTTGCCTCCCGA 12647
                              -------  -      i      i     i    i            
  rnd-1_family-         51 GGATGGGTGCACATCTACTCCTCCATCGACGGCGAATCGTTGCCTCCCGA 100

  scaffold244|s      12648 CAGTTGACGTACAACCCCTCCGTGTTGATAATGGCACCAGATCCACGGAA 12697
                               i    i   i   -      i   ?         ?      v    
  rnd-1_family-        101 CAGTCGACGCACAGCCC-TCCGTGCTGANAATGGCACCNGATCCAAGGAA 149

  scaffold244|s      12698 CAATACGAACTACGCCAATCTGACAACAGTAGAGAATGTCCACGGACTTG 12747
                              i? ? ?      v    i   i     i   i        v i  i 
  rnd-1_family-        150 CAACNCNANCTACGCGAATCCGACGACAGTGGAGGATGTCCACCGGCTCG 199

  scaffold244|s      12748 GCAAACTCTTCATGAACAAAGGGCCTCGAAAACTCGGTAAGCTTGGTAAG 12797
                            ?                i         ?  i  i               
  rnd-1_family-        200 GNAAACTCTTCATGAACAGAGGGCCTCGNAAGCTTGGTAAGCTTGGTAAG 249

  scaffold244|s      12798 AATTCTCCGGAAGATGCACGAATTCGTGCTTTCTACGGGGCGCCTGCCAT 12847
                                   ?     i  i   v                i           
  rnd-1_family-        250 AATTCTCCNGAAGACGCGCGATTTCGTGCTTTCTACGGAGCGCCTGCCAT 299

  scaffold244|s      12848 TGCTGTGCTTGATGCGTGGAAAAAGTTGACTCTCCATGCGTTGGTGCCAA 12897
                                    ?     i     v             i   ?          
  rnd-1_family-        300 TGCTGTGCTNGATGCATGGAACAAGTTGACTCTCCGTGCNTTGGTGCCAA 349

  scaffold244|s      12898 GAGGAGGGTGGTTCTTCCACCTCCTCTGGGCACTTATGTTCATGAAAGTC 12947
                           i                   i ?           i              ?
  rnd-1_family-        350 AAGGAGGGTGGTTCTTCCACTTNCTCTGGGCACTCATGTTCATGAAAGTN 399

  scaffold244|s      12948 TACGGCACGGAGCCTGACATGTGTGCAAATGCCGGCGGCTCCTGTGGAGC 12997
                                       ?                             ?       
  rnd-1_family-        400 TACGGCACGGAGNCTGACATGTGTGCAAATGCCGGCGGCTCCNGTGGAGC 449

  scaffold244|s      12998 CATTGACCCCAAAAATTTCAGGAAGTGGGTATGGCGGTTTATTGATGCCC 13047
                            i          i v                    vv  i  i  v    
  rnd-1_family-        450 CGTTGACCCCAAGACTTTCAGGAAGTGGGTATGGCCCTTCATCGAGGCCC 499

  scaffold244|s      13048 TTGCAGAGCTTCAGTACA 13065
                                  i  v       
  rnd-1_family-        500 TTGCAGAACTGCAGTACA 517

Matrix = 20p43g.matrix
Kimura (with divCpGMod) = 7.15
Transitions / transversions = 3.18 (35/11)
Gap_init rate = 0.01 (3 / 509), avg. gap size = 3.00 (9 / 3)


1000 31.52 3.02 3.02 scaffold244|size177422 12899 13428 (163998) C rnd-1_family-1188#Unknown (196) 545 16 m_b2621s001i23 80755

  scaffold244|s      12899 AGGAGGGTGGTTCTT--CCACCTCCTCTGGGCACTTATGTTCATGAAAGT 12946
                                 vvv      --   ii  i v   v    v           ?  
C rnd-1_family-        545 AGGAGGCATGTTCTTTTCCATTTCTTGTGGTCACTAATGTTCATGAANGT 496

  scaffold244|s      12947 CTACGGCACGGAGCCTGACATGTGTGCAAATGCCGGCGGCTCCTGTGGAG 12996
                           v  ivv iiv   ??v  iv                v     ivi     
C rnd-1_family-        495 GTATTCCGTCGAGNNGGATTTGTGTGCAAATGCCGGAGGCTCTGATGGAG 446

  scaffold244|s      12997 CCATTGACCCCAAAAATTTCAGGAAGTGGGTATGGCGGTTTATTGATGCC 13046
                            vi          i v?  iv i         ?   vv  i iii vv i
C rnd-1_family-        445 CAGTTGACCCCAAGACNTTTCGAAAGTGGGTANGGCCCTTCACCAAGTCT 396

  scaffold244|s      13047 CTTGCAGAGCTTCAGTACAAAGTTGTGAGTATGTTTGTCTCTGCTGGACT 13096
                             v  i  ii vv i   v v  v  i  v   vi------------ v 
C rnd-1_family-        395 CTGGCGGAATTAGAATACCATGTGGTAAGAATGAC------------AAT 358

  scaffold244|s      13097 TGATTCTTGTTTGTGCTTC--TCATGCTCTCCCT---TTTGTTC-AGATT 13140
                            v    i v   v vv   --    v iivii  ---  v ii -    i
C rnd-1_family-        357 TCATTCCTTTTTTTCATTCGATCATTCCTATTCTGAATTGGCCCTAGATC 308

  scaffold244|s      13141 CTATTT-----AAAAACAGATTTAAGAATGATAATGGCAGCAACTGCCTT 13185
                           i i   -----i i     ?ivi  i  i  i        ii i   i v
C rnd-1_family-        307 TTGTTTTGCTCGAGAACAGNCACAAAAACGACAATGGCAGTGATTGCTTG 258

  scaffold244|s      13186 CTTAGTATTGATGGTGCGGATTTAAAAATCCCAAACCATGGCCGAAAGTA 13235
                             vi  iv      -i v  i  v??i  v      iiv  ivii  i v
C rnd-1_family-        257 CTAGGTGGTGATGG-ACTGACTTTNNGATGCCAAACTGGGGTAAGAAATT 209

  scaffold244|s      13236 CTACTCTCACAAATTCAAGGGCAGTGGTTTGCGGTATGAGGTGGGAGTTT 13285
                           i   vv             i?i v  v      v  i  i    viv   
C rnd-1_family-        208 TTACAGTCACAAATTCAAGANTACTGCTTTGCGCTACGAAGTGGCGCTTT 159

  scaffold244|s      13286 CAATACAGAGAGGCGATATCTGCTGGATATTCGGGCCTTCTAAA---TGT 13332
                            i  v   vv?  i  v           iivi ?  --- i   ---i  
C rnd-1_family-        158 CGATTCAGTTNGGTGAAATCTGCTGGATGCGTGNGC---CCAAACCTCGT 112

  scaffold244|s      13333 GGACAATTCACTGATTTGATGATTTTTTGGATGGGTTTGAAAAAGGAGTT 13382
                               vv v  v       vvi     iv i     vi v vivv   i  
C rnd-1_family-        111 GGACTCTACAATGATTTGCAAATTTTCAGAATGGGGCTTATGTTGGAATT 62

  scaffold244|s      13383 GGGAAGAGGAGAAAAAGTTATCGCAGACGGGATTTATGGAGCTGAG 13428
                             iviv ?iv     i? vi ?  v  i  ii  i  i        
C rnd-1_family-         61 GGACGCANATGAAAAGNTGGTNGCTGATGGAGTTCATAGAGCTGAG 16

Matrix = 20p43g.matrix
Kimura (with divCpGMod) = 39.83
Transitions / transversions = 1.10 (85/77)
Gap_init rate = 0.04 (22 / 529), avg. gap size = 1.45 (32 / 22)

1441 17.08 0.69 0.69 scaffold244|size177422 12910 13198 (164228) C rnd-1_family-974#Unknown (0) 289 1 m_b2621s001i24 80755

  scaffold244|s      12910 TCTTCCACCTCCTCTGGGCACTTATGTTCATGAAAGTCTACGGCACGGAG 12959
                                     ?  ?        iv ?         ???  ivv?      
C rnd-1_family-        289 TCTTCCACCTNCTNTGGGCACTCTTNTTCATGAAANNNTATCCNACGGAG 240

  scaffold244|s      12960 CCTGACATGTGTGCAAATGCCGGCGGCTCCTGTGGAGCCATTGACCCCAA 13009
                           v     ?        iv   ?        ?i       vi          
C rnd-1_family-        239 GCTGACNTGTGTGCAGCTGCNGGCGGCTCNCGTGGAGCAGTTGACCCCAA 190

  scaffold244|s      13010 AAATTTCAGGAAGTGGGTATGGCGGTTTATTGATGCCCTTGCAGAGCTTC 13059
                           i vi                   v?  i  i  v  ?v i  ?  i  v 
C rnd-1_family-        189 GACCTTCAGGAAGTGGGTATGGCCNTTCATCGAGGCNATCGCNGAACTGC 140

  scaffold244|s      13060 AGTACAAAGTTGTGAGTATG-TTTGTCTCTGCTGGACTTGATTCTTGTTT 13108
                              ?i-       i   ? ?-    ?  iii   v    v         i
C rnd-1_family-        139 AGTNT-AAGTTGTAAGTNTNTTTTGNCTTCACTGTACTTTATTCTTGTTC 91

  scaffold244|s      13109 GTGCTTCTCATGCTCTCCCTTTTGT-TCAGATTCTATTTAAAAACAGATT 13157
                           i          ?i   - i      -       i     i i     i  
C rnd-1_family-         90 ATGCTTCTCATNTTCT-CTTTTTGTCTCAGATTTTATTTGAGAACAGGTT 42

  scaffold244|s      13158 TAAGAATGATAATGGCAGCAACTGCCTTCTTAGTATTGATG 13198
                           i ?vii     ? vv  iii     ? i  v   i      
C rnd-1_family-         41 CANCGGTGATANTTTCAATGACTGCNTCCTGAGTGTTGATG 1

Matrix = 20p43g.matrix
Kimura (with divCpGMod) = 19.67
Transitions / transversions = 1.88 (32/17)
Gap_init rate = 0.01 (4 / 288), avg. gap size = 1.00 (4 / 4)

1039 24.23 5.45 6.07 scaffold244|size177422 13133 13646 (163780) C rnd-1_family-363#Unknown (41) 526 16 m_b2621s001i25 80755

  scaffold244|s      13133 TTCAGATTCTATTTAAAAACAGATTTAAGAATGATAATGGCAGCAACTGC 13182
                             i     ?  i  i i     i ?i  iiii  i  ??   iii     
C rnd-1_family-        526 TTTAGATTNTACTTGAGAACAGGTNCAAAGGCGACAANNGCAATGACTGC 477

  scaffold244|s      13183 CTTCTTAGTATTGATGGTGCGGATTTAAAAATCCCAAACCATGGCCGAAA 13232
                             ?  ?   i       ii ?  i  v ii     i?       ? v?? 
C rnd-1_family-        476 CTNCTNAGTGTTGATGGCACNGACTTCAGGATCCCGNACCATGGNCCNNA 427

  scaffold244|s      13233 GTACTACTCTCACAAATTCAAGGGCAG--TGGTTTGCGGTATGAGGTGGG 13280
                             vi   ? -  v   --    vv   --   vi               v
C rnd-1_family-        426 GTTTTACNC-CAAAAA--CAAGTTCAGTCTGGGCTGCGGTATGAGGTGGC 380

  scaffold244|s      13281 AGTTTCAATA--CAGAGAGGCGATATCTGCTGGATATTCGGGCCTTCTAA 13328
                           i--  v  i --??  v?  ?  ?           ?vvi     ? ? vv
C rnd-1_family-        379 G--TTGAACATTNNGACNGGNGANATCTGCTGGATNAATGGGCCNTNTCC 332

  scaffold244|s      13329 ATGTGGACAATTCACTGATTTGATGATTTTTTGGATGGGTTTGA-AAAAG 13377
                           iivi  iv i v? v    i ?iv?      i vvi   i    -i v v
C rnd-1_family-        331 GCCCGGGGAGTANAATGATCTNGANATTTTTCGCTCGGGCTTGATGACAT 282

  scaffold244|s      13378 GAGTTGGGAA-----GAGGAGAAAAAGTTATCGCAGACGGGATTTATGGA 13422
                            iv  --   -----   ?i iv?i  -----  i  i iviv?  i v?
C rnd-1_family-        281 GGCTT--GAACCTTTGAGNGGGTNGAG-----GCGGATGATGGNTACGTN 239

  scaffold244|s      13423 GCTGAGCATCCTTTGAAAGT-AAGGGCACCTGGTACGATTTTTTCGAAAC 13471
                            v?   vv?  vi       -  iv  -  i   v     ----- iv i
C rnd-1_family-        238 GGNGAGGCNCCACTGAAAGTGAAATGC-CCCGGTTCGATT-----GGCAT 195

  scaffold244|s      13472 CACACTACCAAGCTATGGAAAAG---AGAGT-ACGGGC-TTGCCACGA-- 13514
                            ------   ii----   i   ---   i - i    -   i? v  --
C rnd-1_family-        194 C------CCAGA----GGAGAAGCANAGAATGATGGGCATTGTNAGGAGG 155

  scaffold244|s      13515 -------ACACTG-CAATAGAAGAATGAAACAGTGGGCGATTCTCCGGCA 13556
                           ------- v  i -?  i  i? iv v  i      ?v?  i  vvi   
C rnd-1_family-        154 AGGCANGAGACCGTNAACAGGNGGTTCAAGCAGTGGNGNATCCTGAAGCA 105

  scaffold244|s      13557 AGAATTCCGACATGA--TTTGAGACACCATGAAAGTGTTTTTTGTGTAAT 13604
                           i vi     v     --    ---  v     v         ?v  i?  
C rnd-1_family-        104 GGTGTTCCGCCATGACCTTTG---CAGCATGACAGTGTTTTTNCTGCNAT 58

  scaffold244|s      13605 TGCTGTTATGACTCAGCTTTGCATCCAAAATGGAGAGCCTCT 13646
                                 ?  ?  ?      vv   i        ?        
C rnd-1_family-         57 TGCTGTNATNACNCAGCTTGCCATTCAAAATGGNGAGCCTCT 16

Matrix = 20p43g.matrix
Kimura (with divCpGMod) = 29.58
Transitions / transversions = 1.39 (68/49)
Gap_init rate = 0.08 (43 / 513), avg. gap size = 1.37 (59 / 43)


685 4.30 2.15 0.00 scaffold244|size177422 13697 13789 (163637) rnd-1_family-398#Unknown 111 205 (0) m_b2621s001i26 80756

  scaffold244|s      13697 AAATTGTCACTATTTTCTGTTGTGTAATTGTTATAGTTATCATGATTATA 13746
                                         v i                                 
  rnd-1_family-        111 AAATTGTCACTATTATTTGTTGTGTAATTGTTATAGTTATCATGATTATA 160

  scaffold244|s      13747 ATTGAGCAATGAAATCATGGAATAC--ATCATATGGACATTTCAC 13789
                                     i        ?     --     ?i           
  rnd-1_family-        161 ATTGAGCAATAAAATCATGNAATACCTATCATNCGGACATTTCAC 205

Matrix = 20p43g.matrix
Kimura (with divCpGMod) = 3.50
Transitions / transversions = 3.00 (3/1)
Gap_init rate = 0.01 (1 / 92), avg. gap size = 2.00 (2 / 1)


288 14.29 0.00 0.00 scaffold244|size177422 13798 13846 (163580) C genome_1_15599#DNA (1221) 50 2 m_b2621s001i27 80753

  scaffold244|s      13798 TGGATATCTTTTTGACAATAATCAATTTTCCCTGCATTCCCTGAACCCC 13846
                                       v  v       v       iv ii             
C genome_1_1559         50 TGGATATCTTTTAGAAAATAATCCATTTTCCTGGTGTTCCCTGAACCCC 2

Matrix = 20p43g.matrix
Kimura (with divCpGMod) = 15.87
Transitions / transversions = 0.75 (3/4)
Gap_init rate = 0.00 (0 / 48), avg. gap size = 0.0 (0 / 0)


534 14.38 32.03 0.00 scaffold244|size177422 13856 14008 (163418) C genome_1_5829#DNA (2) 549 348 m_b2621s001i28 80757

  scaffold244|s      13856 GGTTCACACCCAATGGGTCAAACAGT-------TTGGAACTCGAGACATA 13898
                                  ii      v      v i -------                 
C genome_1_5829        549 GGTTCACGTCCAATGTGTCAAAAAATATCTCATTTGGAACTCGAGACATA 500

  scaffold244|s      13899 -------------------CACAGCAGAAA-------------------- 13909
                           -------------------           --------------------
C genome_1_5829        499 GTTCCTGTGCTTAAAATATCACAGCAGAAACTTACAATGACCCTTGTCTA 450

  scaffold244|s      13910 -AATATGTCTGT-GGAAATTATCCTCCAAACAAACATCCCAGTTGGATTA 13957
                           -     v     -            ivi      v   i    v     v
C genome_1_5829        449 AAATATCTCTGTAGGAAATTATCCTTGGAACAAAAATCTCAGTAGGATTC 400

  scaffold244|s      13958 TTCCCGGAACGAAAATCTCAGGAGGAACTTTCCCGTAGC-AAAATCTAAG 14006
                                     v      i   v    viv      v i -       v  
C genome_1_5829        399 TTCCCGGAACCAAAATCCCAGTAGGATTGTTCCCGGAACGAAAATCTCAG 350

  scaffold244|s      14007 TA 14008
                             
C genome_1_5829        349 TA 348

Matrix = 20p43g.matrix
Kimura (with divCpGMod) = 15.24
Transitions / transversions = 0.69 (9/13)
Gap_init rate = 0.03 (5 / 152), avg. gap size = 9.80 (49 / 5)

398 22.22 1.53 7.26 scaffold244|size177422 13909 14039 (163387) C genome_1_5829#DNA (133) 418 295 m_b2621s001i29 80757

  scaffold244|s      13909 AAATATGTCTGTGGAAATTATCCTCCAAACAAACATCCCAGTTGGATTAT 13958
                              v  v  v  i i -  v i i vi   v  v        v     i 
C genome_1_5829        418 AAAAATCTCAGTAGGA-TTCTTCCCGGAACCAAAATCCCAGTAGGATTGT 370

  scaffold244|s      13959 TCCCGGAACGAAAATCTCAGGAGGAACTTTCCCGTAGCAAAATCTAAGTA 14008
                                               v     ------ iv          v    
C genome_1_5829        369 TCCCGGAACGAAAATCTCAGTAGGAA------CAGAGCAAAATCTCAGTA 326

  scaffold244|s      14009 CCAGTCAAA--ATTCATGAACCATCACTATTTT 14039
                           vv iiv v --        v --     i i  
C genome_1_5829        325 GGAACAACACTATTCATGATC--TCACTGTCTT 295

Matrix = 20p43g.matrix
Kimura (with divCpGMod) = 26.27
Transitions / transversions = 0.69 (11/16)
Gap_init rate = 0.08 (10 / 130), avg. gap size = 1.10 (11 / 10)


2342 10.15 1.23 0.00 scaffold244|size177422 14009 14333 (163093) genome_10_17569#DNA 1 329 (340) m_b2621s001i30 80758

  scaffold244|s      14009 CCAGTCAAAATTCATGAACCATCACTATTTTGTCAGTTACCTTGCCTCAC 14058
                                           i i i   i              i       v  
  genome_10_175          1 CCAGTCAAAATTCATGGATCGTCATTATTTTGTCAGTTATCTTGCCTAAC 50

  scaffold244|s      14059 TTTGACCTAGTGTAGTCACGGGACAACATAGAACTAGGACCTATGTGAAA 14108
                                  i        v   v        i                  v 
  genome_10_175         51 TTTGACCCAGTGTAGTGACGCGACAACATGGAACTAGGACCTATGTGACA 100

  scaffold244|s      14109 TTGCAGACCTCTTAGGGATATTCTGAATAGCTTAAGTCCAGCTCTACAGA 14158
                                    i         i       v                      
  genome_10_175        101 TTGCAGACCCCTTAGGGATGTTCTGAAGAGCTTAAGTCCAGCTCTACAGA 150

  scaffold244|s      14159 ACATCCATCCATCCAGAAAGCACCATCATAATAGATCTCCCAGACACCTT 14208
                                         i         i   v                 v   
  genome_10_175        151 ACATCCATCCATCCGGAAAGCACCGTCAGAATAGATCTCCCAGACAGCTT 200

  scaffold244|s      14209 CTTTGGCATAATGATCTTCCATGGATCCTCATAGAAATTGGTATGTTTTG 14258
                                i         v              i                 vi
  genome_10_175        201 CTTTGACATAATGATGTTCCATGGATCCTCGTAGAAATTGGTATGTTTGA 250

  scaffold244|s      14259 TGTATAGAAAAAAACGTCAGTAATTTTTTT-TCTTCAAAATGGCCAGCGC 14307
                           iiii                 v        -                 i 
  genome_10_175        251 CACGTAGAAAAAAACGTCAGTTATTTTTTTATCTTCAAAATGGCCAGCAC 300

  scaffold244|s      14308 CACGACAATCCGCACG-AGAA--ATGGTA 14333
                               v ii   i    -    --      
  genome_10_175        301 CACGTCGGTCCACACGCAGAACTATGGTA 329

Matrix = 20p43g.matrix
Kimura (with divCpGMod) = 9.03
Transitions / transversions = 2.00 (22/11)
Gap_init rate = 0.01 (3 / 324), avg. gap size = 1.33 (4 / 3)


525 10.37 14.02 0.83 scaffold244|size177422 14342 14448 (162978) genome_10_17569#DNA 454 574 (95) m_b2621s001i31 80759

  scaffold244|s      14342 TGTTACCATAC--CACACTAA-----TGCGATATAGT-A------AGTGA 14377
                                      --i       ----- i  i      - ------     
  genome_10_175        454 TGTTACCATACGATACACTAACTAGGTACGGTATAGTTAGTTGTTAGTGA 503

  scaffold244|s      14378 TTAGCATGTAGGAACACTATAAAA-TATTGTGCGACCTCAAAAACATAAC 14426
                                      i i          -   v i        -   v      
  genome_10_175        504 TTAGCATGTAGAAGCACTATAAAATTATGGCGCGACCTC-AAATCATAAC 552

  scaffold244|s      14427 TGACATTTTGAGAGATGACAAA 14448
                                      i v     i  
  genome_10_175        553 TGACATTTTGAAACATGACGAA 574

Matrix = 20p43g.matrix
Kimura (with divCpGMod) = 9.31
Transitions / transversions = 2.67 (8/3)
Gap_init rate = 0.06 (6 / 106), avg. gap size = 2.67 (16 / 6)


1304 21.52 2.84 0.31 scaffold244|size177422 14467 14783 (162643) rnd-5_family-579#Unknown 2779 3103 (753) m_b2621s001i32 80760

  scaffold244|s      14467 AGTTGCTC-CTGTGGTCTCAGTTGCCCAAGTTGCCGCTGGTACAGGAGGA 14515
                                 i -i  ii   v    i   vv     ?i    v i   ?  vv
  rnd-5_family-       2779 AGTTGCCCGTTGCAGTCGCAGTCGCCGCAGTTGNTGCTGCTGCAGNAGTC 2828

  scaffold244|s      14516 ACTGCAGATGCTTCGCCTGTCGTGC-TGACTCCCAGTCCCCCAGATACGG 14564
                             i  i ?    ?i  ?   v ii -  v     i?          i i 
  rnd-5_family-       2829 ACCGCGGNTGCTNTGCNTGTGGCACGTGCCTCCCGNTCCCCCAGATGCAG 2878

  scaffold244|s      14565 CTGCCGG--TGCAAATGCTATTCC--CTGCCGCCGCCACACAAAATGAAC 14610
                              i   --i         ? v  -- v         i        vvi 
  rnd-5_family-       2879 CTGTCGGGCCGCAAATGCTNTACCTCCAGCCGCCGCCGCACAAAATTCGC 2928

  scaffold244|s      14611 AAGCAGTCAACTCTCAAGCCAAGTGGGCTACTGGTCATGGTCGTGGAGGG 14660
                                  v   i i      iiv      i      iv     i      
  rnd-5_family-       2929 AAGCAGTAAACCCCCAAGCCGGCTGGGCTGCTGGTCGAGGTCGCGGAGGG 2978

  scaffold244|s      14661 AGGGGTGGTTGGGGAGAAAGGGG-GGAGGTGCTGGTTCGGGAAGGTTTCA 14709
                                ?   i      i      -?                        i
  rnd-5_family-       2979 AGGGGNGGTCGGGGAGGAAGGGGNNGAGGTGCTGGTTCGGGAAGGTTTCG 3028

  scaffold244|s      14710 AGCAGGGGAGGGAGGTTGTCCTG-TTGGTAGGTCAAACTA-AGCATAATC 14757
                              v     i  v  vi -    -i  iv   v i  vi -v   ii vi
  rnd-5_family-       3029 AGCTGGGGAAGGTGGACG-CCTGACTGAAAGGACGAAGCACCGCACGAAT 3077

  scaffold244|s      14758 AAGCTTGAGCACATGCTTGAGTCGAT 14783
                             ii i  i        v  i  v  
  rnd-5_family-       3078 AAATTCGAACACATGCTGGAATCCAT 3103

Matrix = 20p43g.matrix
Kimura (with divCpGMod) = 19.98
Transitions / transversions = 1.72 (43/25)
Gap_init rate = 0.03 (8 / 316), avg. gap size = 1.25 (10 / 8)


2216 6.49 0.72 0.36 scaffold244|size177422 14796 15073 (162353) C genome_6_8638#LTR/Gypsy (0) 564 286 m_b2621s001i33 80761

  scaffold244|s      14796 TAGAGTTGTGTCCCGTTCTCATCCCAGATGTTTTGCCGAGATTGGGATTG 14845
                                                    i  i    i                
C genome_6_8638        564 TAGAGTTGTGTCCCGTTCTCATCCCGGACGTTTCGCCGAGATTGGGATTG 515

  scaffold244|s      14846 TCCCGGGATGGGACCCAAGGGGATCGGGATCATCCCAGGATTTGAGGGGA 14895
                                             v                 i     i  v    
C genome_6_8638        514 TCCCGGGATGGGACCCAACGGGATCGGGATCATCCCGGGATTCGACGGGA 465

  scaffold244|s      14896 TTACAGAATATCCGGGATTGACCGGGATTTTCTGCGGGATATACTGGGAT 14945
                               vi                          i-                
C genome_6_8638        464 TTACCAAATATCCGGGATTGACCGGGATTTTCC-CGGGATATACTGGGAT 416

  scaffold244|s      14946 ATAGCCGTGATGATGGATACCTGTCCAAATATTGCACGAAAAGTGCACGA 14995
                                  v                                          
C genome_6_8638        415 ATAGCCGGGATGATGGATACCTGTCCAAATATTGCACGAAAAGTGCACGA 366

  scaffold244|s      14996 ACAAAAAGACTCACAAATGTCTAACAAACCTTGAACAGATTTGTGCTAGC 15045
                                              iv           v     i  i        
C genome_6_8638        365 ACAAAAAGACTCACAAATGCGTAACAAACCTTTAACAGGTTCGTGCTAGC 316

  scaffold244|s      15046 AGGTACAAT--ACATTATATCTTTGCATGT 15073
                                    --           v     i 
C genome_6_8638        315 AGGTACAATACACATTATATCTGTGCATAT 286

Matrix = 20p43g.matrix
Kimura (with divCpGMod) = 4.35
Transitions / transversions = 1.57 (11/7)
Gap_init rate = 0.01 (2 / 277), avg. gap size = 1.50 (3 / 2)


1610 9.76 3.54 3.14 scaffold244|size177422 15075 15328 (162098) genome_10_11176#DNA 1 255 (201) m_b2621s001i34 80762

  scaffold244|s      15075 TCCCAATACTTTTGAAAAGGGTGACTTTTTGTCACCCTTTATGTAGAAT- 15123
                                                        i                  i-
  genome_10_111          1 TCCCAATACTTTTGAAAAGGGTGACTTTTCGTCACCCTTTATGTAGAACA 50

  scaffold244|s      15124 -C--TATACCACAGCATACGTGTTCTGAAAAGGGTGACACATAAGTCACC 15170
                           - --    i ----ii     i  i v             i         
  genome_10_111         51 CCGGTATATC----TGTACGTATTTTCAAAAGGGTGACACGTAAGTCACC 96

  scaffold244|s      15171 CTTTTGGGACGAATCCTATGTAGCGACGAGCTCTGTGCAACCCCCCA--- 15217
                               vvv     v          iv          ----   v    ---
  genome_10_111         97 CTTTATTGACGATTCCTATGTAGTTACGAGCTCTG----ACCACCCATGA 142

  scaffold244|s      15218 --AAACTGATATCTCTGTGTGAGGTAGTAAGGTGTGTGCCATTCAAAACT 15265
                           --   v       v  v  i         v                    
  genome_10_111        143 AAAAAGTGATATCGCTTTGCGAGGTAGTACGGTGTGTGCCATTCAAAACT 192

  scaffold244|s      15266 AATTCCAAACTTGTATTGTATTATGCCTTAGCTTTTTTGCTTCCAACAAG 15315
                                                        i i                  
  genome_10_111        193 AATTCCAAACTTGTATTGTATTATGCCTTGGTTTTTTTGCTTCCAACAAG 242

  scaffold244|s      15316 ACAGTTCATTCAG 15328
                                      i 
  genome_10_111        243 ACAGTTCATTCGG 255

Matrix = 20p43g.matrix
Kimura (with divCpGMod) = 8.80
Transitions / transversions = 1.18 (13/11)
Gap_init rate = 0.05 (13 / 253), avg. gap size = 1.31 (17 / 13)


734 15.45 8.59 4.73 scaffold244|size177422 15310 15472 (161954) C rnd-5_family-26#Unknown (83) 176 8 m_b2621s001i35 80763

  scaffold244|s      15310 AACAAGACAGTTCATTCAGCCACTCCTTCATCTCATGCATGCATCAGGGA 15359
                                      i      ?   i------ i i  --   i         
C rnd-5_family-        176 AACAAGACAGTCCATTCANCCAT------ACCCCA--CATACATCAGGGA 135

  scaffold244|s      15360 AGGTCTATCATTATTAG--------------CACAGCTCCCACAACAACT 15395
                                   v        -------------- v v        ii   v 
C rnd-5_family-        134 AGGTCTATAATTATTAGGTAGCTCTGCTCCTCTCCGCTCCCACGGCAAAT 85

  scaffold244|s      15396 TAAAAAACAATTCTTAAATACAAGTCTTCATCACATGGGACTTCAGTAGA 15445
                                 i    ? i    i          ?i   i?    v   vi    
C rnd-5_family-         84 TAAAAAGCAATNCCTAAACACAAGTCTTCNCCACGNGGGAGTTCTATAGA 35

  scaffold244|s      15446 TATCAGTTGTTATTACCTTCAACTTTA 15472
                             ii   v i  ?      i       
C rnd-5_family-         34 TACTAGTGGCTANTACCTTTAACTTTA 8

Matrix = 20p43g.matrix
Kimura (with divCpGMod) = 16.79
Transitions / transversions = 2.43 (17/7)
Gap_init rate = 0.06 (9 / 162), avg. gap size = 2.44 (22 / 9)


1496 13.33 0.00 0.00 scaffold244|size177422 15497 15706 (161720) rnd-1_family-348#Unknown 1 210 (0) m_b2621s001i36 80764

  scaffold244|s      15497 AATGGATGGAATTCATCAACCACCACCAATGCTGGCTGTTGGGACGTGGA 15546
                                          i  i                i  i           
  rnd-1_family-          1 AATGGATGGAATTCACCAGCCACCACCAATGCTGGTTGCTGGGACGTGGA 50

  scaffold244|s      15547 CCACAAACATCATTATTTCACCAGTATGTCCAGCAATCTCCCTTGGCAAC 15596
                                               v   i       i   i ?    i      
  rnd-1_family-         51 CCACAAACATCATTATTTCAACAGCATGTCCAACAACCNCCCTCGGCAAC 100

  scaffold244|s      15597 CCTTTGGATTCAACGATGTGCAAGACGGTGACGTAGGTCAGGATAGAACC 15646
                           vv  i  v          i  i?     i          v         i
  rnd-1_family-        101 AGTTCGGTTTCAACGATGCGCGNGACGGCGACGTAGGTCCGGATAGAACT 150

  scaffold244|s      15647 CCTATGGGAGTACGTTCTCCCGTTGCTTGTCAAGCCATCAACGAATCATC 15696
                             i?i         ?  i     i   i   i       i       i  
  rnd-1_family-        151 CCCNCGGGAGTACGNTCCCCCGTCGCTCGTCGAGCCATCGACGAATCGTC 200

  scaffold244|s      15697 CATCGCCAGT 15706
                            i     i  
  rnd-1_family-        201 CGTCGCCGGT 210

Matrix = 20p43g.matrix
Kimura (with divCpGMod) = 8.44
Transitions / transversions = 4.60 (23/5)
Gap_init rate = 0.00 (0 / 209), avg. gap size = 0.0 (0 / 0)

1235 20.09 0.00 0.00 scaffold244|size177422 15612 15825 (161601) rnd-1_family-253#Unknown 37 250 (1365) m_b2621s001i37 80764

  scaffold244|s      15612 ATGTGCAAGACGGTGACGTAGGTCAGGATAGAACCCCTATGGGAGTACGT 15661
                              i  i      i          v      v  i   vi      i  v
  rnd-1_family-         37 ATGCGCGAGACGGCGACGTAGGTCCGGATAGCACTCCTTCGGGAGTGCGG 86

  scaffold244|s      15662 TCTCCCGTTGCTTGTCAAGCCATCAACGAATCATCCATCGCCAGTGTTGG 15711
                             i     i   i   i    i  i       i   i    vvvivii  
  rnd-1_family-         87 TCCCCCGTCGCTCGTCGAGCCGTCGACGAATCGTCCGTCGCGCTCTCCGG 136

  scaffold244|s      15712 AAAGACGTACGGCGAAACGAACATAGATGCGTGAGATGGCGACGTAGGTC 15761
                                  i   v i       ivv v i   i v  i             
  rnd-1_family-        137 AAAGACGCACGCCAAAACGAATCGATACGCGCGCGACGGCGACGTAGGTC 186

  scaffold244|s      15762 TGGATAGCACTCCTACGGGAGTACGTTCCCCCGTCGCTCGTCAAGCCATC 15811
                           i      ?      ? ?     i  v                i    i  
  rnd-1_family-        187 CGGATAGNACTCCTNCNGGAGTGCGGTCCCCCGTCGCTCGTCGAGCCGTC 236

  scaffold244|s      15812 AATGAATCGTCCAT 15825
                           i i           
  rnd-1_family-        237 GACGAATCGTCCAT 250

Matrix = 20p43g.matrix
Kimura (with divCpGMod) = 12.91
Transitions / transversions = 2.07 (29/14)
Gap_init rate = 0.00 (0 / 213), avg. gap size = 0.0 (0 / 0)

1335 20.66 0.00 0.00 scaffold244|size177422 15710 15951 (161475) rnd-1_family-253#Unknown 9 250 (1365) m_b2621s001i38 80764

  scaffold244|s      15710 GGAAAGACGTACGGCGAAACGAACATAGATGCGTGAGATGGCGACGTAGG 15759
                                    i   v         ivv ?     i    i           
  rnd-1_family-          9 GGAAAGACGCACGCCGAAACGAATCGANATGCGCGAGACGGCGACGTAGG 58

  scaffold244|s      15760 TCTGGATAGCACTCCTACGGGAGTACGTTCCCCCGTCGCTCGTCAAGCCA 15809
                             i             v       i  v                i    i
  rnd-1_family-         59 TCCGGATAGCACTCCTTCGGGAGTGCGGTCCCCCGTCGCTCGTCGAGCCG 108

  scaffold244|s      15810 TCAATGAATCGTCCATCGCCAGTGTTGGAAAGGCATACAGCGAAATGAGC 15859
                             i i         i    vvvivii      i ii  iv i   i  ii
  rnd-1_family-        109 TCGACGAATCGTCCGTCGCGCTCTCCGGAAAGACGCACGCCAAAACGAAT 158

  scaffold244|s      15860 GTAGATGCGCAAGACGGCAACGTAGGTCCGGATAGAACTCCTACGGGAGT 15909
                           vv v i    iv      i                ?      ? ?     
  rnd-1_family-        159 CGATACGCGCGCGACGGCGACGTAGGTCCGGATAGNACTCCTNCNGGAGT 208

  scaffold244|s      15910 ACATTCCCCCGTCGCTTGCCGAGTCTTCAATGTATCGTCTAT 15951
                           i iv            i i    i v  i i v      i  
  rnd-1_family-        209 GCGGTCCCCCGTCGCTCGTCGAGCCGTCGACGAATCGTCCAT 250

Matrix = 20p43g.matrix
Kimura (with divCpGMod) = 15.33
Transitions / transversions = 1.94 (33/17)
Gap_init rate = 0.00 (0 / 241), avg. gap size = 0.0 (0 / 0)

1127 23.14 0.41 0.41 scaffold244|size177422 15836 16078 (161348) rnd-1_family-253#Unknown 9 251 (1364) m_b2621s001i39 80764

  scaffold244|s      15836 GGAAAGGCATACAGCGAAATGAGCGTAGATGCGCAAGACGGCAACGTAGG 15885
                                 i ii  iv     i  iivv ?      i       i       
  rnd-1_family-          9 GGAAAGACGCACGCCGAAACGAATCGANATGCGCGAGACGGCGACGTAGG 58

  scaffold244|s      15886 TCCGGATAGAACTCCTACGGGAGTACATTCCCCCGTCGCTTGCCGAGTCT 15935
                                    v      v       i iv            i i    i v
  rnd-1_family-         59 TCCGGATAGCACTCCTTCGGGAGTGCGGTCCCCCGTCGCTCGTCGAGCCG 108

  scaffold244|s      15936 TCAATGTATCGTCTATCGCCAGTGATGGAATAACGTACCGCGAATC-AAT 15984
                             i i v      ii    vvvivvi    vi   i  vv i  v -   
  rnd-1_family-        109 TCGACGAATCGTCCGTCGCGCTCTCCGGAAAGACGCACGCCAAAACGAAT 158

  scaffold244|s      15985 CAAAGATGCGTGAGACGGCGACGTATGTCCAGATAGCACTCCTACGGGAG 16034
                            -i v i   i v            v    i     ?      ? ?    
  rnd-1_family-        159 C-GATACGCGCGCGACGGCGACGTAGGTCCGGATAGNACTCCTNCNGGAG 207

  scaffold244|s      16035 TACGTTCCCCCATCGCTCGTCTAGGCATTGATGAATCCTCCATT 16078
                            i  v      i         v  v i i  i     v      
  rnd-1_family-        208 TGCGGTCCCCCGTCGCTCGTCGAGCCGTCGACGAATCGTCCATT 251

Matrix = 20p43g.matrix
Kimura (with divCpGMod) = 18.39
Transitions / transversions = 1.33 (32/24)
Gap_init rate = 0.01 (2 / 242), avg. gap size = 1.00 (2 / 2)

804 25.44 3.86 3.86 scaffold244|size177422 15962 16194 (161232) rnd-1_family-253#Unknown 9 241 (1374) m_b2621s001i40 80764

  scaffold244|s      15962 GGAATAACGTACCGCGAATC-AATCAAAGATGCGTGAGACGGCGACGTAT 16010
                               vi   i  vv    v -    i ?-     i              v
  rnd-1_family-          9 GGAAAGACGCACGCCGAAACGAATCGAN-ATGCGCGAGACGGCGACGTAG 57

  scaffold244|s      16011 GTCCAGATAGCACTCCTACGGGAGTACGTTCCCCCATCGCTCGTCTAGGC 16060
                               i            v       i  v      i         v  v 
  rnd-1_family-         58 GTCCGGATAGCACTCCTTCGGGAGTGCGGTCCCCCGTCGCTCGTCGAGCC 107

  scaffold244|s      16061 ATTGATGAATCCTCCATTGA-----CAGGAATGGAAATACGTACC---AC 16102
                           i i  i     v   i i v----- v    --- i ii iii  ---  
  rnd-1_family-        108 GTCGACGAATCGTCCGTCGCGCTCTCCGGAA---AGACGCACGCCAAAAC 154

  scaffold244|s      16103 GAATTGATCTATGACGAGGGCAATCGTGACGTGGGTCGAGATAATACTCC 16152
                               i   -----   v v  i iv i     i    vi    i?     
  rnd-1_family-        155 GAATCGAT-----ACGCGCGCGACGGCGACGTAGGTCCGGATAGNACTCC 199

  scaffold244|s      16153 CACGGGAGTACGTTTAACTGCTCATCATCGAACCATTGATGA 16194
                           i? ?     i  v ivv i iivv  i    i  i i  i  
  rnd-1_family-        200 TNCNGGAGTGCGGTCCCCCGTCGCTCGTCGAGCCGTCGACGA 241

Matrix = 20p43g.matrix
Kimura (with divCpGMod) = 19.08
Transitions / transversions = 1.71 (36/21)
Gap_init rate = 0.05 (12 / 232), avg. gap size = 1.50 (18 / 12)


9292 9.99 0.16 0.39 scaffold244|size177422 16379 17664 (159762) rnd-1_family-253#Unknown 333 1615 (0) m_b2621s001i41 80765

  scaffold244|s      16379 CGATCCACCACATCCAAGAATGAAAACCGTCATTCGACAATCAACTATTT 16428
                            i      v?        i   i     i                    i
  rnd-1_family-        333 CAATCCACGNCATCCAAGGATGGAAACCATCATTCGACAATCAACTATTC 382

  scaffold244|s      16429 GATGGTTGATGGTGGGATCCCTCATAGTGTACAGCATCCTACAACAGATT 16478
                                      i   -    iv---  i      ??      iv vi v 
  rnd-1_family-        383 GATGGTTGATGATGG-ATCCTG---AGCGTACAGNNTCCTACGTCCAAGT 428

  scaffold244|s      16479 TCTGTCACACATTTGCATCCAAATCTGGAGTGTCGTCCATGAGATCAAGA 16528
                                              v        i   v v               
  rnd-1_family-        429 TCTGTCACACATTTGCATCAAAATCTGGGGTGGCTTCCATGAGATCAAGA 478

  scaffold244|s      16529 GCCGCTTCTGCCACGTGGCTCCACAAATCATCTTCTCAGCTGTTGTCCAG 16578
                                      ii       v     ?     i  ?              
  rnd-1_family-        479 GCCGCTTCTGCTGCGTGGCTGCACAANTCATCCTCNCAGCTGTTGTCCAG 528

  scaffold244|s      16579 GAGTGCTATTGAGCACCGTCTGAGACGTAAGAA-AAAAAAGACTGCTAAA 16627
                                     i   i     v      i     -        v-      
  rnd-1_family-        529 GAGTGCTATTAAGCGCCGTCAGAGACGCAAGAAGAAAAAAGAA-GCTAAA 577

  scaffold244|s      16628 CAATCTGACCTCCTGGCTATTATTGGCCCTACTGATGAGCGGGCAGTCTT 16677
                                i  ?     i ??        i    v      i   i   iviv
  rnd-1_family-        578 CAATCCGANCTCCTAGNNATTATTGGTCCTAATGATGAACGGACAGCACA 627

  scaffold244|s      16678 TGGTACAAAATTCTCAACCCACTATCTACAGGAGAACATGGTCGTATTTG 16727
                              ? v         i  ?? v               i    i  v    
  rnd-1_family-        628 TGGNAAAAAATTCTCGACNNAGTATCTACAGGAGAACGTGGTTGTTTTTG 677

  scaffold244|s      16728 ATGGTGGTGTTGACATCCCAACTGCACCCCTCTGCAATCCTGAAGTGAAT 16777
                               v     ?                  ?  ?          v  v i 
  rnd-1_family-        678 ATGGAGGTGTNGACATCCCAACTGCACCCNTCNGCAATCCTGATGTTAGT 727

  scaffold244|s      16778 GGATGGTGTTGCCATTGTATTGCCAATGGACATCTTGACATCTGTTCTCC 16827
                                  vi      i      i i i   v?       i       ?  
  rnd-1_family-        728 GGATGGTCCTGCCATCGTATTGTCGACGGAGNTCTTGACGTCTGTTCNCC 777

  scaffold244|s      16828 TCCTTCTTGCTACCAGGGACTGATGTACCAAGATGGAGAAATGGACCCCA 16877
                              i        i      i                         i    
  rnd-1_family-        778 TCCCTCTTGCTATCAGGGATTGATGTACCAAGATGGAGAAATGGATCCCA 827

  scaffold244|s      16878 GCTTCATCCTGTTGCCAAGGAATGAAGCAGTAAAGATTAACAGTGACACC 16927
                                  ii          i        iv       i         i  
  rnd-1_family-        828 GCTTCATTTTGTTGCCAAGAAATGAAGCGTTAAAGATCAACAGTGACGCC 877

  scaffold244|s      16928 AGGGCTCTCTGTAATGCCATGGCAAATGTAGCCAGGAAAA-GAACAAGTT 16976
                                   v    ?            i     v       -         
  rnd-1_family-        878 AGGGCTCTGTGTANTGCCATGGCAAACGTAGCAAGGAAAAAGAACAAGTT 927

  scaffold244|s      16977 GGTCAGGGGTGCTAGCAAGACCGTATTTGGCAATAGTAAGTATTGCTGTG 17026
                                       i        ?  i              i          
  rnd-1_family-        928 GGTCAGGGGTGCCAGCAAGACNGTGTTTGGCAATAGTAAATATTGCTGTG 977

  scaffold244|s      17027 TTGGATCAAGGGCAAGAAGGAATGCTCCAGGCGTCAAGTCAGGTAATTTC 17076
                                  ?     v                     i  i ?         
  rnd-1_family-        978 TTGGATCNAGGGCCAGAAGGAATGCTCCAGGCGTCGAGCCNGGTAATTTC 1027

  scaffold244|s      17077 AATTTGGTTGGGGCATCAACGGAAGATTGGGACACCATTGTGAGTGCGAT 17126
                               i         i  i                  i i  ?      i 
  rnd-1_family-       1028 AATTCGGTTGGGGCGTCGACGGAAGATTGGGACACCGTCGTNAGTGCGGT 1077

  scaffold244|s      17127 GAAACGAAGTGAGCATGCTTTCTATTCCTATGCTGGCACAGATGCTATTT 17176
                                             ?    ?         i           i   i
  rnd-1_family-       1078 GAAACGAAGTGAGCATGCNTTCTNTTCCTATGCCGGCACAGATGCCATTC 1127

  scaffold244|s      17177 GTCACATCAGAGCGGCTAGAGAGTTGTCTCCCTGGGAATCCATCAGACCT 17226
                                   ii   v         i                      i  v
  rnd-1_family-       1128 GTCACATCGAAGCTGCTAGAGAGCTGTCTCCCTGGGAATCCATCAGGCCG 1177

  scaffold244|s      17227 TCAAATGCTATGGACGGGAACGCCACACAAATATTCAACGGCATTGCGTT 17276
                                     i   i     i           v     i        i  
  rnd-1_family-       1178 TCAAATGCTACGGATGGGAATGCCACACAAATCTTCAATGGCATTGCATT 1227

  scaffold244|s      17277 TGGAGTTAATGTCTACCTCCGTGCGCATATTGACCTGGATTTCACTTATT 17326
                           i                    i      i       v             
  rnd-1_family-       1228 CGGAGTTAATGTCTACCTCCGCGCGCATGTTGACCTCGATTTCACTTATT 1277

  scaffold244|s      17327 CATTTATTCACGTCCATATCAATGTCAGTCATTACGGATTGCTGGATGAC 17376
                             v ?     v  i      i i v v iv                    
  rnd-1_family-       1278 CAGTNATTCAAGTTCATATCGACGACTGCGATTACGGATTGCTGGATGAC 1327

  scaffold244|s      17377 GTACTCTGTTATTTCAGTTTTCCCAGGTTGGGAGTCACCGTTCCTTTGAA 17426
                                v                 ?  v         i             
  rnd-1_family-       1328 GTACTGTGTTATTTCAGTTTTCCNAGTTTGGGAGTCGCCGTTCCTTTGAA 1377

  scaffold244|s      17427 ACCTGGAGACTTTTTATTGGTCAATGCATTGGAGTACCATTGTTTGTCCT 17476
                                       i  i           ii                   i 
  rnd-1_family-       1378 ACCTGGAGACTTCTTGTTGGTCAATGCGCTGGAGTACCATTGTTTGTCTT 1427

  scaffold244|s      17477 CTAGATGTAAATCTGATGTTGTCATATTTTGTGTATCTAGTTACTTGAAA 17526
                                  i   v i       v                            
  rnd-1_family-       1428 CTAGATGCAAAGCCGATGTTGACATATTTTGTGTATCTAGTTACTTGAAA 1477

  scaffold244|s      17527 ACGGCAATTGTGGGAGGGAATGATAACAACAGACAGCTCAGTGAAAAGGA 17576
                                      ?                      ?         ?     
  rnd-1_family-       1478 ACGGCAATTGTNGGAGGGAATGATAACAACAGACNGCTCAGTGANAAGGA 1527

  scaffold244|s      17577 AATTGAATGTCTTAACGCATTCCATGCAAAACAAGTTGACAGGAAGAGAA 17626
                              v                   v            ?   v ?       
  rnd-1_family-       1528 AATGGAATGTCTTAACGCATTCCCTGCAAAACAAGTNGACCGNAAGAGAA 1577

  scaffold244|s      17627 AGAGAACTGACACTTAAATCGTAGTACGTTAATATTTT 17664
                                v i                   v          
  rnd-1_family-       1578 AGAGACCCGACACTTAAATCGTAGTACTTTAATATTTT 1615

Matrix = 20p43g.matrix
Kimura (with divCpGMod) = 8.33
Transitions / transversions = 1.91 (84/44)
Gap_init rate = 0.01 (7 / 1285), avg. gap size = 1.00 (7 / 7)


568 22.76 0.00 0.00 scaffold244|size177422 18805 18927 (158499) C rnd-1_family-1229#Unknown (60) 136 14 m_b2621s001i42 80766

  scaffold244|s      18805 AGGATATAGAGCACTTCGAAGCCGATTTTCATTCCTTCCACGAGGACACG 18854
                             i     iv  i       i vi ii        i?v  i  iv     
C rnd-1_family-        136 AGAATATAATGCGCTTCGAAACAAACCTTCATTCCCNACATGAACACACG 87

  scaffold244|s      18855 ACAAGAGAACTCTGTACTCTTATCGAGGCCCCACTATGACTTGTTATAAT 18904
                           ?iv   v ?i  v  ii       ?          v   i     i  ? 
C rnd-1_family-         86 NTCAGACANTTCGGTGTTCTTATCNAGGCCCCACTTTGATTTGTTGTANT 37

  scaffold244|s      18905 TGTATTGCTGAAAATGCTTGAAT 18927
                           ?         iv i  i      
C rnd-1_family-         36 NGTATTGCTGGTAGTGTTTGAAT 14

Matrix = 20p43g.matrix
Kimura (with divCpGMod) = 28.59
Transitions / transversions = 2.11 (19/9)
Gap_init rate = 0.00 (0 / 122), avg. gap size = 0.0 (0 / 0)


1473 21.39 3.90 3.90 scaffold244|size177422 18947 19408 (158018) rnd-1_family-1230#Unknown 7 468 (0) m_b2621s001i43 80767

  scaffold244|s      18947 GTTTACC-CAACTCT----TTAACTTTTCTATCCACAGCACTCCACATGG 18991
                               v  - ?     ----i   ii  ?i   v  vv    v        
  rnd-1_family-          7 GTTTTCCACNACTCTGGTTCTAATCTTNTTATACAGCGCACACCACATGG 56

  scaffold244|s      18992 GATAGTGACTGATCAGGAGA-ACCTTCTC---TTCTTGAGAAAGAAAATC 19037
                               ii    ---- v  ? -  v  i  ---   i vi vi  vv    
  rnd-1_family-         57 GATAACGACT----ACGANACACATTTTCTTGTTCCTCGGTGAGCCAATC 102

  scaffold244|s      19038 TGGGCAATCGTCCACCTTCAAATAACCACGACTATAAACTTCATCATCAT 19087
                           v     i     vv i?       ?  v   iivviv    v   i  i 
  rnd-1_family-        103 GGGGCAGTCGTCATCTNTCAAATANCCTCGATCCAGTACTTGATCGTCGT 152

  scaffold244|s      19088 ACAGCCATCCCAGCAATGGCTTCG--CCACCTGATTAA---GATTGAGCA 19132
                                  v  i i    -- v   -- i i vvi  i ---   i  i--
  rnd-1_family-        153 ACAGCCAACCTAACAAT--CGTCGACCTATCGTGTTGACACGATCGAA-- 198

  scaffold244|s      19133 CATGATTATTTTTGTCATCACTTGAAAACCAAATCACCACCATCTGAACA 19182
                           -   vii  i i ?  v   iiv  i  i i  i?  v    ?   ivvi
  rnd-1_family-        199 -ATGTCCATCTCTNTCTTCATCGGAGAATCGAACNACGACCANCTGGCAG 247

  scaffold244|s      19183 ATCTGAGACACTCCCTCATCTATCATTGCGGTAACAAACAAGCCATACTT 19232
                             i v    v    ?   v   vv     v  ?     i ??        
  rnd-1_family-        248 ATTTCAGACTCTCCNTCAACTAAGATTGCCGTNACAAATANNCCATACTT 297

  scaffold244|s      19233 CAGTCCCGTAACTGCTGCTTGATCGAGTAATTGCTTGCGGTTGTCGCTTG 19282
                              v        i i?  i    v?    ii     v ?   ?     v 
  rnd-1_family-        298 CAGACCCGTAACCGTNGCCTGATGNAGTAGCTGCTTCCNGTTNTCGCTGG 347

  scaffold244|s      19283 GAACACAATCATTAAATACGTCATCGGCATAATCACAAAACAC---TTTC 19329
                                     ?     ii        v       i        ---  i 
  rnd-1_family-        348 GAACACAATCNTTAAACGCGTCATCGCCATAATCGCAAAACACATATTCC 397

  scaffold244|s      19330 -TGACCATGTTTTGCCTTTTTTTCTAATGTCGTTTTGATAGCGGTATCCA 19378
                           -     i         -     v v   v -     -  v i    ----
  rnd-1_family-        398 GTGACCGTGTTTTGCC-TTTTTGCGAATCT-GTTTT-ATCGTGGTA---- 440

  scaffold244|s      19379 CCGACTGTCTCGTTTTCATCTCTACAAACA 19408
                           -- v      ?           ?       
  rnd-1_family-        441 --GTCTGTCTNGTTTTCATCTCNACAAACA 468

Matrix = 20p43g.matrix
Kimura (with divCpGMod) = 23.36
Transitions / transversions = 1.11 (50/45)
Gap_init rate = 0.06 (26 / 461), avg. gap size = 1.38 (36 / 26)

1826 21.06 4.77 9.89 scaffold244|size177422 19264 20143 (157283) rnd-1_family-673#Unknown 1 839 (1002) m_b2621s001i44 80767

  scaffold244|s      19264 TGCTTGCGGTTGTCGCTTGGAACACAATCATTAAATACGTCATCGGCATA 19313
                                v     ?     ?           ?     ii        v    
  rnd-1_family-          1 TGCTTCCGGTTNTCGCTNGGAACACAATCNTTAAACGCGTCATCGCCATA 50

  scaffold244|s      19314 ATCACAAAACAC----TTTC-TGACCATGTTTTGCCT------TTTTTTC 19352
                           ?  i        ---- ?i -    v  v   ?  iv------ i v   
  rnd-1_family-         51 NTCGCAAAACACAATATNCCGTGACGATCTTTNGCTGCGCGAGTCTGTTC 100

  scaffold244|s      19353 TAATGTCGTTTTGATAGCGGTATCCACCGACTGTCTCGTTTTCATCTCTA 19402
                             v   v  ------  v v ---------      i           ? 
  rnd-1_family-        101 TATTGTAGT------AGGGCT---------CTGTCTTGTTTTCATCTCNA 135

  scaffold244|s      19403 CAAACATTATCTGCCTTTCGTCGTCTTGGAACA----GACCATTATCG-G 19447
                            i     v -    v  --      i v  -  ---- ?    i- v - 
  rnd-1_family-        136 CGAACATAA-CTGCGTT--GTCGTCCTCGA-CAAAGCGNCCATC-TGGCG 180

  scaffold244|s      19448 AAGAAATGCGTCCAATAACTATACCGTCAGGAGAAACCGCAACCCAAGGT 19497
                            v     vvvi    i?i v  ?v i  v        v  ? ?   i---
  rnd-1_family-        181 ATGAAATTGTCCCAACNGCAATNGCATCTGGAGAAACAGCNANCCAG--- 227

  scaffold244|s      19498 CCTGCATCATCTCGTGTTGACTGTAACATACCAACTTCAAATACCTCTTC 19547
                           - --  i  i v   v i       i         i  i  ?  v   v?
  rnd-1_family-        228 -C--CACCACCACGTTTCGACTGTAGCATACCAACCTCGAANACATCTGN 274

  scaffold244|s      19548 AATCCATTCA--ACGGCTTGCAGGCATTGAAGAATCATGGGCTCATTTGC 19595
                                   iv--   -- v?  iv ii  v iv iv v vv       ? 
  rnd-1_family-        275 AATCCATTTCTCACG--TGNCAATCGCTGCAATACAAAGTCCTCATTTNC 322

  scaffold244|s      19596 GGATCCTTGCTTCATTGCCTCGGTTGATTTGTGTCGTCTGAACCATTGCT 19645
                             ?i  i   i    ?  v  iv v   v?i    v? ii     vviv 
  rnd-1_family-        323 GGNCCCCTGCCTCATNGCATCACTGGATGNATGTCTNCCAAACCAAGAAT 372

  scaffold244|s      19646 TGATGCAGTTGTCCATAATTGTGGC---CAACTCAGTATC--CCGTTCCC 19690
                           iv     v  i    ?v  ?   i --- ?    ivi   --   v v v
  rnd-1_family-        373 CTATGCACTTATCCANCATNGTGACTTTCNACTCGTCATCGTCCGATGCA 422

  scaffold244|s      19691 TATCATTTTCGTCAGGCAATACGTGAGATGA--CAACTTAGCCTCCATAG 19738
                             -- iiv      v-  v -- vi      --     -- i?i ?i ii
  rnd-1_family-        423 TA--ACCGTCGTCAT-CATT--GAAAGATGANCCAACT--GTNCCNGTGA 465

  scaffold244|s      19739 TTCCCGTCATTTGAAACCTTCTAAGAACAAACCAATCCGCCGTTTTGTCT 19788
                           v  -- -     v---     i  ---          ?v    vivv v 
  rnd-1_family-        466 ATC--G-CATTTC---CCTTCCAA---CAAACCAATCNCCCGTGCGCTGT 506

  scaffold244|s      19789 ATCACTGTCAA--GCTCCGACA-CTTTAACAGTAATTCTGCCTCCATGAA 19835
                           i v  v  ?? --    --   -  i ?v -      ii ?    ii  v
  rnd-1_family-        507 GTGACGGTNNATGGCTC--ACAACTCTNTC-GTAATTTCGNCTCCGCGAT 553

  scaffold244|s      19836 GGTGCTG--GCAGACGAAGCTTTTGTGTTGGAGAACAAGAT-GTTTT--- 19879
                              v   --  i    i vvii   i  i      -     - i  i---
  rnd-1_family-        554 GGTCCTGTTGCGGACGGACGCCTTGCGTCGGAGAA-AAGATAGCTTCCAT 602

  scaffold244|s      19880 -TATGGATATTAGCTTTGTTCTTTTCCATTGCAATCAAGACA-----AAT 19923
                           -         -------                 i v     ----- i 
  rnd-1_family-        603 CTATGGATAT-------GTTCTTTTCCATTGCAACCCAGACATTCGCAGT 645

  scaffold244|s      19924 GCCATTTTGCT-ATCTCTTCCACCGGTGCTAACAAATCTCATATCTTTCA 19972
                             --  ?v i -  v  v-         i   vi  ? v         v 
  rnd-1_family-        646 GC--TTNAGTTGATGTCG-CCACCGGTGTTAAAGAANCGCATATCTTTGA 692

  scaffold244|s      19973 CCGCCTCCTTCTTGTCGTGTACATCACAAATACCATAGGCGTAAACATCC 20022
                            ?  ? i         i i?  i  ? ?   i     ?  i     i---
  rnd-1_family-        693 CNGCNTTCTTCTTGTCATANACGTCNCNAATGCCATANGCATAAACG--- 739

  scaffold244|s      20023 ACCGTAGATCTTCTACTGCTAATTCCTTCCTGACTAATATCTGGGCCGAT 20072
                           ---   v     vi  i  i ----  --  v    -- v  --   i  
  rnd-1_family-        740 ---GTACATCTTGCACCGCCA----CT--CTCACTA--AGCT--GCCAAT 776

  scaffold244|s      20073 CTCAATTGCCTTCTTTGCTTATGTAACCTGTGCGCCCCCA-AGCTCGGTA 20121
                            -----  ---       v     ?  i  v  ?  i  i-        -
  rnd-1_family-        777 C-----TG---TCTTTGCGTATGTNACTTGAGCNCCTCCGTAGCTCGGT- 817

  scaffold244|s      20122 CTGTCAAGTATAAACGGTTCAA 20143
                            i   ?  ?     ?  i  i 
  rnd-1_family-        818 CCGTCNAGNATAAANGGCTCGA 839

Matrix = 20p43g.matrix
Kimura (with divCpGMod) = 22.83
Transitions / transversions = 1.06 (86/81)
Gap_init rate = 0.11 (101 / 879), avg. gap size = 1.24 (125 / 101)


1486 19.69 4.22 5.16 scaffold244|size177422 20280 20729 (156697) rnd-1_family-673#Unknown 918 1363 (478) m_b2621s001i45 80767

  scaffold244|s      20280 GATGAAGGGATGTTTGGATCCAATTTCGCAAGCTACGGTTCTCATGTAAT 20329
                                 ?              ?     ? i?  v     ?      v i 
  rnd-1_family-        918 GATGAANGGATGTTTGGATCCNATTTCNCGNGCGACGGTNCTCATGGAGT 967

  scaffold244|s      20330 ATCCTTTAGCACCCACGGACAACAA-TACAGCTAC-TTTTCCATATCCCC 20377
                            ----------    v i   v   - ii   i  -  i           
  rnd-1_family-        968 A----------CCCAAGAACACCAACTGTAGCCACGTTCTCCATATCCCC 1007

  scaffold244|s      20378 TGTCGAACTTGATCTCA-ACATCATGCT---GGATGGATTTCAACGTAGG 20423
                           i   i    i     vi-        ? ---   i   ---- i?  v  
  rnd-1_family-       1008 CGTCAAACTCGATCTAGCACATCATGNTTCGGGACGGA----AGNGTTGG 1053

  scaffold244|s      20424 TAGACGAGTCAACAATTGTTGGATATT-TTCAATTGTAGTCTCTCCACTG 20472
                           v     ?v v     i ?iv?? i   -    i  -i      v -- ??
  rnd-1_family-       1054 AAGACGNTTGAACAACTNCANNACATTNTTCAGTT-CAGTCTCGC--CNN 1100

  scaffold244|s      20473 TGACACA-AAGGAAATC-----CATAATTTATGCCAAGGTGCGAGTCTGC 20516
                           i     i-  vviv   -----       ----    ?i  v  i     
  rnd-1_family-       1101 CGACACGTAACCGCATCCCAAGCATAATT----CCAANATGAGAATCTGC 1146

  scaffold244|s      20517 AATGGCATCGGCAACTGGACCATCTTTTCCTGCCTTTCTCTCACTGTGAT 20566
                                             ?     i  ?  ?  i  i  ivv      ?v
  rnd-1_family-       1147 AATGGCATCGGCAACTGGNCCATCCTTNCCNGCTTTCCTTAGACTGTGNG 1196

  scaffold244|s      20567 TCTGACTT-----TCTACATCAACAGCATGGGAACCTACAAGTTCATCAT 20611
                            i  v   -----  v     iv?v  ii ?       i?          
  rnd-1_family-       1197 TTTGTCTTGCCTGTCGACATCGCNTGCGCGNGAACCTATNAGTTCATCAT 1246

  scaffold244|s      20612 CCAAAACAAGTTCGCCTGATTTCTTATTCAATAA-AATTTCTATAGAAGG 20660
                              ii  ? ?      vv       i   -    -   v  i vv ?v  
  rnd-1_family-       1247 CCAGGACNANTTCGCCACATTTCTTGTTC-ATAACAATGTCCAATGNCGG 1295

  scaffold244|s      20661 TTCAAATATTGCCTTCTCAAGCGGCTCCAGTTGCCACAATTGGTTCTTCT 20710
                             vi  i  ?i    i  v i -v        vi i   ?i i     ? 
  rnd-1_family-       1296 TTGGAACATNACCTTTTCTAAC-TCTCCAGTTTTCGCAANCGATTCTTNT 1344

  scaffold244|s      20711 GTTGGAGCCATACATCATC 20729
                           vi  ? ?   viii  i  
  rnd-1_family-       1345 TCTGNANCCAAGTGTCGTC 1363

Matrix = 20p43g.matrix
Kimura (with divCpGMod) = 20.96
Transitions / transversions = 1.47 (50/34)
Gap_init rate = 0.07 (32 / 449), avg. gap size = 1.31 (42 / 32)


3657 11.09 2.73 0.00 scaffold244|size177422 20731 21280 (156146) rnd-1_family-1279#Unknown 1 565 (0) m_b2621s001i46 80768

  scaffold244|s      20731 TATTTTATATCCATGAAGACGTTTACAAATCTGAGTAAAACGGCTGTATG 20780
                                    i  ii                   i   ?      i   v 
  rnd-1_family-          1 TATTTTATACCCGCGAAGACGTTTACAAATCTGGGTANAACGGCCGTAAG 50

  scaffold244|s      20781 ACATCATCTTTACCTTGTGCTTTGCTTCAATAAATGGCGAAAATTCTTGA 20830
                                                                           ? 
  rnd-1_family-         51 ACATCATCTTTACCTTGTGCTTTGCTTCAATAAATGGCGAAAATTCTTNA 100

  scaffold244|s      20831 TAAGACTTCTTTGTGGGCGTCCTGATGCGACTAAGAATAAGCATCGTTGC 20880
                               ?                     ?           i        i  
  rnd-1_family-        101 TAAGNCTTCTTTGTGGGCGTCCTGATNCGACTAAGAATGAGCATCGTCGC 150

  scaffold244|s      20881 AACAAATTGCTATAGTTCTAACACTGTGA--GGGGCTC-ATACCCATCCT 20927
                              i     v ii ?i   i??      i-- v   v -  i        
  rnd-1_family-        151 AACGAATTGGTGCANCTCTGNNACTGTGGCTGCGGCGCGATGCCCATCCT 200

  scaffold244|s      20928 TCACCAACAGCTCTGTCGTGTGTGTTTGGATCATCTCAGCAGCAGTACTG 20977
                            ?  ? i v             i  ii     ?    ?         i ?
  rnd-1_family-        201 TNACNAGCTGCTCTGTCGTGTGCGTCCGGATCNTCTCNGCAGCAGTATTN 250

  scaffold244|s      20978 GAGAATAGTGTGATATAAACAGACGGATTATCATTGTCTTTGCTGTACCT 21027
                                   i iii iv ?    ?i ?  ii  i     ?? ? ii i? ?
  rnd-1_family-        251 GAGAATAGCGCAGTGAANACAGNTGNATCGTCGTTGTCNNTNCCATGNCN 300

  scaffold244|s      21028 GGTGCAATGGGTAGTAACACTATCAGCCATGTGAATGAATGTTTCTCTTA 21077
                             i          v          ?            ?    i     ? 
  rnd-1_family-        301 GGCGCAATGGGTACTAACACTATCNGCCATGTGAATGNATGTCTCTCTNA 350

  scaffold244|s      21078 GTTTCTTTGAGCTGTATTTA-TCAGCGTATTC--TTCTTCGGTAATGATC 21124
                             i           i  i  -  ?     i  --                
  rnd-1_family-        351 GTCTCTTTGAGCTGCATCTACTCNGCGTACTCGATTCTTCGGTAATGATC 400

  scaffold244|s      21125 TCAAAAGCAGAACT-----ATTTTG---TTCTGACAGCAGCTCCCCACCA 21166
                                   i v   -----  v  ?---         ?   ?   v    
  rnd-1_family-        401 TCAAAAGCGGCACTTAGACATGTTNCGCTTCTGACAGNAGCNCCCAACCA 450

  scaffold244|s      21167 CCATTGGCAATAGGAGGTTGAAGAGCAGCAGGAAGTTTGCCAATCAATTG 21216
                               i     i   i     ?  ?             i   i      i 
  rnd-1_family-        451 CCATCGGCAACAGGGGGTTGNAGNGCAGCAGGAAGTTCGCCGATCAATCG 500

  scaffold244|s      21217 ATCTCACTCGCTGA-TCCACCACGCCCACACCCTCGACCGCCTCGACCTC 21265
                                i   i    -   i          i   v                
  rnd-1_family-        501 ATCTCGCTCACTGATTCCGCCACGCCCACGCCCACGACCGCCTCGACCTC 550

  scaffold244|s      21266 GACCGCCTTGGCCAC 21280
                                   iv     
  rnd-1_family-        551 GACCGCCTCCGCCAC 565

Matrix = 20p43g.matrix
Kimura (with divCpGMod) = 9.02
Transitions / transversions = 4.08 (49/12)
Gap_init rate = 0.01 (7 / 549), avg. gap size = 2.14 (15 / 7)


1682 10.39 0.42 2.16 scaffold244|size177422 21390 21625 (155801) C genome_6_8638#LTR/Gypsy (332) 232 1 m_b2621s001i47 80769

  scaffold244|s      21390 TATATAGAATAACCTTATCTCAATCATACCATAGGTATAGTACATAACGT 21439
                             i         i       i       -----          i    i 
C genome_6_8638        232 TACATAGAATAATCTTATCTTAATCATA-----GGTATAGTACGTAACAT 188

  scaffold244|s      21440 ACCATCTGTACAATCCGTTCGTGACATATGAACTCACATATTGTACCAAG 21489
                                   v                i       vi               
C genome_6_8638        187 ACCATCTGAACAATCCGTTCGTGACGTATGAACATACATATTGTACCAAG 138

  scaffold244|s      21490 TGCTGCACGTGGAGTACTTTAAGTACGTCACTCTTGATTCCAGGAATCCT 21539
                            v                                 i  i  i       i
C genome_6_8638        137 TTCTGCACGTGGAGTACTTTAAGTACGTCACTCTTAATCCCGGGAATCCC 88

  scaffold244|s      21540 -GGATCAAGGGTGGCAGGACAGGATGGCAATCCCAGCCGGGATATCCTGT 21588
                           -              i    i             i            i  
C genome_6_8638         87 GGGATCAAGGGTGGCGGGACGGGATGGCAATCCCGGCCGGGATATCCCGT 38

  scaffold244|s      21589 CATCTTGTATGTTAATCCCGGATGAGACACAACTCTA 21625
                               ii vv v           i              
C genome_6_8638         37 CATCCCGGTTTTTAATCCCGGACGAGACACAACTCTA 1

Matrix = 20p43g.matrix
Kimura (with divCpGMod) = 6.82
Transitions / transversions = 3.00 (18/6)
Gap_init rate = 0.03 (6 / 235), avg. gap size = 1.00 (6 / 6)


759 25.09 1.53 0.76 scaffold244|size177422 21626 21886 (155540) rnd-1_family-667#Unknown 423 685 (82) m_b2621s001i48 80770

  scaffold244|s      21626 GAGTATTTGCCCATTTCAGGGGCCGAGCGGGATCTTAATGCTGATCATCA 21675
                                 i ?        ?  ??iv   i       iiv?  ?v v ii  
  rnd-1_family-        423 GAGTATCTNCCCATTTCNGGNNTGGAGTGGGATCTCGTNGCNCAACGCCA 472

  scaffold244|s      21676 CTCTCGATTCCATCCGGGATTGAAGAG--GACTGGTGATCAATTGAAAAG 21723
                            v vvv? vi  i  ? i--       --? v   v      i    i i
  rnd-1_family-        473 CACGGCNTATCACCCNGA--TGAAGAGCGNAGTGGGGATCAACTGAAGAA 520

  scaffold244|s      21724 GAAATTCAATAAGCTATCACGGACAAAAGTTCCAACTGGGGAACCAAACA 21773
                              i     i     v  ivi   ?  ii vvv?  ?     v  v    
  rnd-1_family-        521 GAAGTTCAACAAGCTCTCGAAGACNAAGATGGGNACNGGGGATCCCAACA 570

  scaffold244|s      21774 C-CCCCCTAGCGCTGAGGAAGCAAAGGCAATAAGAATTCTTATCATTGAG 21822
                           i-  ??  ii  ii?i   i  ?    vi  vv vvvii v     i   
  rnd-1_family-        571 TGCCNNCTGACGTCNGGGAGGCNAAGGAGATTCGCCGCTTGATCATCGAG 620

  scaffold244|s      21823 A-GTCTGAGGGAGCCACAGGGTCTGAAGAAGAAGGCTTTGCTGCAGAAGA 21871
                            -   ?     ? i?  ?  ?  v  i  ?  ivv?  i   ?    v  
  rnd-1_family-        621 AAGTCNGAGGGNGTNACNGGNTCAGAGGANGAGCTNTTCGCTNCAGATGA 670

  scaffold244|s      21872 TGCAGATGATGTTGA 21886
                             v   v        
  rnd-1_family-        671 TGAAGAGGATGTTGA 685

Matrix = 20p43g.matrix
Kimura (with divCpGMod) = 31.73
Transitions / transversions = 1.10 (34/31)
Gap_init rate = 0.02 (5 / 260), avg. gap size = 1.20 (6 / 5)


3402 15.60 0.51 6.78 scaffold244|size177422 21910 22693 (154733) rnd-5_family-2789#LTR/Pao 1 738 (38) m_b2621s001i49 80771

  scaffold244|s      21910 ATACACCTGCTCAGGTCGAGGTCAATGTTAACAAGCCAGAACCCACAAAT 21959
                                                      v?   i  v   i  ?   i   
  rnd-5_family-          1 ATACACCTGCTCAGGTCGAGGTCAATGGNAACGAGGCAGGACNCACGAAT 50

  scaffold244|s      21960 ACGGGGAGTGTGGCCAGCACTTCACAAGGAGGTTCAGTGAGTTTTTCATT 22009
                           ivv        v   i i v     iv       i        v  ?   
  rnd-5_family-         51 GACGGGAGTGTTGCCGGTAATTCACGCGGAGGTTTAGTGAGTTGTTNATT 100

  scaffold244|s      22010 GTTTGCCGCTGCTTCTCTTGAAATTTTTGTCCTCTTTTCACCCATTTTTA 22059
                                   ?            iv  vv      i ii       i     
  rnd-5_family-        101 GTTTGCCGNTGCTTCTCTTGAGTTTGATGTCCTTTCCTCACCCACTTTTA 150

  scaffold244|s      22060 GAGTGCCACTCCGATTAAAAATCCAAGGGGGCAACATTGCAGGCAAGGAG 22109
                                i      v    v?     v     i i  i i      i   vi
  rnd-5_family-        151 GAGTGTCACTCCCATTACNAATCCCAGGGGACGACGTCGCAGGCGAGGCA 200

  scaffold244|s      22110 TGCAAGAAGAGGATGAACATTCATTCTTACAACTTATGTTGATGGTTACC 22159
                                     ?  i    vv       iv   v           i  ? v
  rnd-5_family-        201 TGCAAGAAGANGACGAACCATCATTCTCCCAAGTTATGTTGATGATTNCG 250

  scaffold244|s      22160 AGTCAACAATACCAAGACTAGTTACAGAGGCAACAAGAGTGTGATGAAAA 22209
                                    i        i  v i               i i  i   i 
  rnd-5_family-        251 AGTCAACAACACCAAGACCAGATGCAGAGGCAACAAGAGCGCGACGAAGA 300

  scaffold244|s      22210 GAGAGAAGAATGCAGGACCAGATGTGAGGATCAGCATGAGGAGTGCAGAA 22259
                                     ii    i v    i      i  i iv      i v    
  rnd-5_family-        301 GAGAGAAGAACACAGGGCAAGATATGAGGACCAACGAGAGGAGCGGAGAA 350

  scaffold244|s      22260 TTCAGATACAAATGCATCAGGAAGCTATGAGACAGCAGTCGCAATTCATT 22309
                            ?????????????????????????????????????????????????
  rnd-5_family-        351 TNNNNNNNNNNNNNNNNNNNNNNNNNNNNNNNNNNNNNNNNNNNNNNNNN 400

  scaffold244|s      22310 ACAACAATCATGCT---GGTGGTGATGTGTGGCAACAGTGGTGAGGCAAT 22356
                           ????????????v ---  i i     v    i    -------------
  rnd-5_family-        401 NNNNNNNNNNNNGTTGAGGCGATGATGGGTGGTAACA------------- 437

  scaffold244|s      22357 GATGGGTGGTAACAGGGGTACTCCTCCACCGATGCTTCCTCCATTTGGTT 22406
                           ---     ? -- ----v    ?    ?  i i              ?  
  rnd-5_family-        438 ---GGGTGNT--C----CTACTNCTCCNCCAACGCTTCCTCCATTTGNTT 478

  scaffold244|s      22407 TGAATAGCAATAGCAATCATGGGCACGGGCCACCATGGATGACAGCAAGT 22456
                                      iiii          v    vi v v          i  ?
  rnd-5_family-        479 TGAATAGCAATGATGATCATGGGCAAGGGCAGCAAGGGATGACAGCGAGN 528

  scaffold244|s      22457 AATGTGACCAGAAAT-GAAAGACTGCAGAGCGCGACGGTGAGGATGACTT 22505
                           i       ?i  i  -              v i     v    vi   vv
  rnd-5_family-        529 GATGTGACNGGAGATGGAAAGACTGCAGAGAGTGACGGAGAGGCCGACAG 578

  scaffold244|s      22506 AGATGCTGAGTGACCGAGACGATGACTTTGATGCTGTTTCTTGAATTCTG 22555
                              ? i   ----- i -----------------------i         
  rnd-5_family-        579 AGANGTTGA-----CAA-----------------------CTGAATTCTG 600

  scaffold244|s      22556 TCCTTGATATTTTGTCTAATGGTGAAATCCCTCTTGTGTGTTTGGGTTAA 22605
                            iv   i    i     v?   ?      v  i      v   ? i  iv
  rnd-5_family-        601 TTGTTGGTATTCTGTCTTNTGGNGAAATCACTTTTGTGTTTTTNGATTGT 650

  scaffold244|s      22606 GTCAAAGACATATGTAATAATGATTAGTAGTGGATGATCGGACTTAATGA 22655
                                   i?  i                         ii v        
  rnd-5_family-        651 GTCAAAGATNTACGTAATAATGATTAGTAGTGGATGATTAGCCTTAATGA 700

  scaffold244|s      22656 TAATGATTATGAGTCACTCTTTGCAAATATCTTATATA 22693
                                    v       vv?         v v      
  rnd-5_family-        701 TAATGATTAGGAGTCACAANTTGCAAATAACATATATA 738

Matrix = 20p43g.matrix
Kimura (with divCpGMod) = 16.59
Transitions / transversions = 1.43 (67/47)
Gap_init rate = 0.07 (52 / 783), avg. gap size = 1.04 (54 / 52)


1851 15.84 0.66 0.00 scaffold244|size177422 22714 23016 (154410) genome_11_172910-9]15#Unspecified 2 306 (240) m_b2621s001i50 80772

  scaffold244|s      22714 ACATGGAATGCTGTGACTTTGTCAAACGGAACCAAATTAGTTAGGTGTTT 22763
                            i      iv i            i   i                     
  genome_11_172          2 ATATGGAACCCCGTGACTTTGTCAGACGAAACCAAATTAGTTAGGTGTTT 51

  scaffold244|s      22764 AGTCTGAAGAAACAGACCAGGGGTATGTTCAAATACAGACGTGAATACAA 22813
                           v      vi       i i                            i  
  genome_11_172         52 CGTCTGACAAAACAGATCGGGGGTATGTTCAAATACAGACGTGAATATAA 101

  scaffold244|s      22814 CAT-AAAGGTATCCCGTTTTGCTTCCAATCGGTCCAAAGATTGTTTTAAA 22862
                           v  -           i                v  ii  i ii       
  genome_11_172        102 GATAAAAGGTATCCCATTTTGCTTCCAATCGGACCGGAGGTCATTTTAAA 151

  scaffold244|s      22863 CTCAACTTATAAATTAACATCTGCCATTTATAT-TATCAAAAATCTCTTG 22911
                                    i     v    i   i        - v v        v   
  genome_11_172        152 CTCAACTTACAAATTCACATTTGCTATTTATATATTTAAAAAATCTATTG 201

  scaffold244|s      22912 CTGTCAGCTGTGATAAGGCTCTGAGATATAGGTAATCATTACAGGATCTA 22961
                                       v          v i       v     v    i i   
  genome_11_172        202 CTGTCAGCTGTGCTAAGGCTCTGCGGTATAGGTCATCATAACAGAACCTA 251

  scaffold244|s      22962 TAGTTCAGGGTTCGACTCCATCTTTTTTCATTTTACAGTCTCGTGGTTCT 23011
                            i vi          v   v      v   i   i  i iv i     ii
  genome_11_172        252 TGGACCAGGGTTCGAGTCCCTCTTTTGTCACTTTGCAATTGCATGGTTTC 301

  scaffold244|s      23012 GTCAT 23016
                                
  genome_11_172        302 GTCAT 306

Matrix = 20p43g.matrix
Kimura (with divCpGMod) = 16.47
Transitions / transversions = 1.67 (30/18)
Gap_init rate = 0.01 (2 / 302), avg. gap size = 1.00 (2 / 2)

1348 8.89 0.00 0.56 scaffold244|size177422 23004 23184 (154242) genome_11_172910-9]15#Unspecified 367 546 (0) m_b2621s001i51 80772

  scaffold244|s      23004 GTGGTTCTGTCATGGCGAATTGTGTTTTCGCCTCGTAAAATTTGAATTTG 23053
                              i  ii   -  i    v        i                     
  genome_11_172        367 GTGATTTCGTC-TGACGAAATGTGTTTTTGCCTCGTAAAATTTGAATTTG 415

  scaffold244|s      23054 TTTTTGAATCAAGTGTATACCTTTTCTCAAAAATGGTGTCAGTTGGACAC 23103
                                i    v    v           ii                     
  genome_11_172        416 TTTTTAAATCTAGTGGATACCTTTTCTTGAAAATGGTGTCAGTTGGACAC 465

  scaffold244|s      23104 CAAACTGACACCTAACTGACAAAAATGCTTTGTATGACAAAAGTAGGTTG 23153
                                                         i  v    i           
  genome_11_172        466 CAAACTGACACCTAACTGACAAAAATGCTTCGTCTGACGAAAGTAGGTTG 515

  scaffold244|s      23154 TTTTGTCTGACAAAGTCATGGGGTTCCATAT 23184
                              i              i            
  genome_11_172        516 TTTCGTCTGACAAAGTCACGGGGTTCCATAT 546

Matrix = 20p43g.matrix
Kimura (with divCpGMod) = 6.71
Transitions / transversions = 3.00 (12/4)
Gap_init rate = 0.01 (1 / 180), avg. gap size = 1.00 (1 / 1)


304 14.34 0.00 6.12 scaffold244|size177422 23142 23193 (154233) C rnd-4_family-237#Unknown (203) 75 27 m_b2621s001i52 80773

  scaffold244|s      23142 AAAAGTAGGTTGTTTTGTCTGACAAAGTCATGGGGTTCCATATAACTGCC 23191
                                 i---i    i   v   i     vi                   
C rnd-4_family-         75 AAAAGTG---CGTTTCGTCAGACGAAGTCCCGGGGTTCCATATAACTGCC 29

  scaffold244|s      23192 CC 23193
                             
C rnd-4_family-         28 CC 27

Matrix = 20p43g.matrix
Kimura (with divCpGMod) = 7.28
Transitions / transversions = 2.50 (5/2)
Gap_init rate = 0.06 (3 / 51), avg. gap size = 1.00 (3 / 3)


226 12.82 0.00 0.00 scaffold244|size177422 23194 23232 (154194) rnd-5_family-2789#LTR/Pao 734 772 (4) m_b2621s001i53 80771

  scaffold244|s      23194 ATGTATGTTGTTTGCTCCCCAATTAAATAATTATTTACT 23232
                             i  vi        v                     i 
  rnd-5_family-        734 ATATAAATTGTTTGCACCCCAATTAAATAATTATTTATT 772

Matrix = 20p43g.matrix
Kimura (with divCpGMod) = 14.18
Transitions / transversions = 1.50 (3/2)
Gap_init rate = 0.00 (0 / 38), avg. gap size = 0.0 (0 / 0)


705 22.56 3.42 3.42 scaffold244|size177422 23244 23477 (153949) C rnd-1_family-354#Unknown (99) 459 226 m_b2621s001i54 80774

  scaffold244|s      23244 AACTCAATATTGGCATCAACATCCA-AGTGTGACATGTGTACCATCCTAA 23292
                                ?  i  v        i    -   ?- i  v  i?  ?i??v ? 
C rnd-1_family-        459 AACTCNATGTTTGCATCAACGTCCAGAGTN-GGCAAGTANACNGNNGTNA 411

  scaffold244|s      23293 TCTGATTAATCCCCACCAAACATGCACGCAAGTTAAACA----ACAACAG 23338
                            i     ?  ?  ?    i  i  vv    i   i    ---- v ?v  
C rnd-1_family-        410 TTTGATTNATNCCNACCAGACGTGATCGCAGGTTGAACAGGTGAAANAAG 361

  scaffold244|s      23339 CAAATTTGCCATAATCC--TTTTCCTTTCTCCACACTCTTTGTACGGCAA 23386
                              -----i  -   vi--  i    i      i?   i i   ?iv  ?
C rnd-1_family-        360 CAA-----TCA-AATGTGATTCTCCTCTCTCCATNCTCCTCGTANATCAN 317

  scaffold244|s      23387 TTTGTCCTT-AATCCATGTGAATGATGATTGCATTGCTTGCATTCCCTGT 23435
                            v       - i  iiv -      ?  i  ? i?   i        iii
C rnd-1_family-        316 TGTGTCCTTCAGTCTGGG-GAATGANGACTGNACNGCTCGCATTCCCCAC 268

  scaffold244|s      23436 TTCACCAATTGTCGCATAGATGTTGCTTCCTGTTTCTTTGCA 23477
                            i i ?i    ?     ivvi     i   ivi   v   i 
C rnd-1_family-        267 TCCGCNGATTGNCGCATGCTCGTTGCCTCCCTCTTCATTGTA 226

Matrix = 20p43g.matrix
Kimura (with divCpGMod) = 26.87
Transitions / transversions = 2.40 (36/15)
Gap_init rate = 0.05 (12 / 233), avg. gap size = 1.33 (16 / 12)


481 7.46 2.99 0.00 scaffold244|size177422 24023 24089 (153337) C rnd-1_family-1133#Unknown (1) 69 1 m_b2621s001i56 80775

  scaffold244|s      24023 ATGAATAGGACT--AGGATAGAAAAGTTCAGTCCAATGGAACTACTTCAA 24070
                                       --                    vi         i    
C rnd-1_family-         69 ATGAATAGGACTTTAGGATAGAAAAGTTCAGTCCCGTGGAACTACCTCAA 20

  scaffold244|s      24071 GAGGGAGTTTCAAGAGACT 24089
                               v         i    
C rnd-1_family-         19 GAGGTAGTTTCAAGGGACT 1

Matrix = 20p43g.matrix
Kimura (with divCpGMod) = 6.39
Transitions / transversions = 1.50 (3/2)
Gap_init rate = 0.02 (1 / 66), avg. gap size = 2.00 (2 / 1)


460 24.44 5.70 2.51 scaffold244|size177422 24021 24213 (153213) rnd-5_family-222#Unknown 293 491 (34) m_b2621s001i55 80776

  scaffold244|s      24021 AAATGAA-TAGGACT-AGGAT-AGAAAAGTTCAGTCCAATGGAACTACTT 24067
                                  -     i -   v -  i v?         vi   i ivivv 
  rnd-5_family-        293 AAATGAAATAGGATTTAGGTTTAGGACNGTTCAGTCCTGTGGGATGGGGT 342

  scaffold244|s      24068 CAAGAGGGAGTTTCAAGAGACTCGATTTTGGACTCTATTTTAAAAAAGCT 24117
                           ? ?  vvvvi ii  v i          v    v    i vi        
  rnd-5_family-        343 NANGACCCCATCCCATGGGACTCGATTTAGGACGCTATCTAGAAAAAGCT 392

  scaffold244|s      24118 AGATCAAGTTAAGGCCCTTGCAAGATATGGCAATTCTTTATGTCAAGGGA 24167
                                i    v   v v    v  i iv  v    -  v ----  iiv 
  rnd-5_family-        393 AGATCGAGTTTAGGACGTTGCTAGGTGAGGAAATT-TTGA----AAAATA 437

  scaffold244|s      24168 G---TAGAGAAATAGAACCTAGGGAGTGGGAAAA---TGGGA--GCTCCA 24209
                            ---    i                i v iii  ---     --      
  rnd-5_family-        438 GGCCTAGAAAAATAGAACCTAGGGAATCGAGGAATTTTGGGATGGCTCCA 487

  scaffold244|s      24210 CTGT 24213
                           i ? 
  rnd-5_family-        488 TTNT 491

Matrix = 20p43g.matrix
Kimura (with divCpGMod) = 29.92
Transitions / transversions = 1.00 (23/23)
Gap_init rate = 0.06 (11 / 192), avg. gap size = 1.45 (16 / 11)


1147 9.83 4.05 0.00 scaffold244|size177422 24209 24381 (153045) C genome_1_5829#DNA (371) 180 1 m_b2621s001i57 80757

  scaffold244|s      24209 ACTGTGTTTTTGTTCCCAGTGAGACAT-TT-GAGTTTTGTTCCTATGAAG 24256
                                           i          -  -   i i        ivv  
C genome_1_5829        180 ACTGTGTTTTTGTTCCTAGTGAGACATATTAGAGCTCTGTTCCTACCTAG 131

  scaffold244|s      24257 ATTCAAGATCCCAACAAGA---GGTGCAGATTTTTCCTGTTGAGATAGAA 24303
                                      v       ---           i                
C genome_1_5829        130 ATTCAAGATCCAAACAAGATGTGGTGCAGATTTCTCCTGTTGAGATAGAA 81

  scaffold244|s      24304 ACGCAAGAAAAATTATTGCATGATCCTCACAGGATTGTATTAGGGCCTA- 24352
                             i          i            v          i    v      -
C genome_1_5829         80 ACACAAGAAAAATCATTGCATGATCCACACAGGATTGCATTATGGCCTAT 31

  scaffold244|s      24353 CCCTTCCAGACAT-TGTTCTTTGCAACTCC 24381
                                        -  v iii         
C genome_1_5829         30 CCCTTCCAGACATATGATTCCTGCAACTCC 1

Matrix = 20p43g.matrix
Kimura (with divCpGMod) = 10.63
Transitions / transversions = 1.83 (11/6)
Gap_init rate = 0.03 (5 / 172), avg. gap size = 1.40 (7 / 5)


450 17.17 0.00 9.57 scaffold244|size177422 24419 24521 (152905) genome_4_21158#DNA 308 401 (20) m_b2621s001i58 80777

  scaffold244|s      24419 CATAAAGGGATTAGAATGCCCAACATCTAGGGTTGTTTTATCAGGTGAAA 24468
                                    v      i -------  ii    i      ii  v     
  genome_4_2115        308 CATAAAGGGTTTAGAACG-------TCCGGGGTCGTTTTACTAGCTGAAA 350

  scaffold244|s      24469 AATACAAAAGTCAATTAAATCGGAAGAAAACATATCTTATAGTCCGTGAT 24518
                                   v    iiv       --v               i      iv
  genome_4_2115        351 AATACAAATGTCAGCAAAATCGG--CAAAACATATCTTATAATCCGTGGG 398

  scaffold244|s      24519 ATC 24521
                              
  genome_4_2115        399 ATC 401

Matrix = 20p43g.matrix
Kimura (with divCpGMod) = 15.65
Transitions / transversions = 1.67 (10/6)
Gap_init rate = 0.09 (9 / 102), avg. gap size = 1.00 (9 / 9)


302 25.46 2.52 4.27 scaffold244|size177422 24684 24802 (152624) C rnd-5_family-2695#Unknown (2314) 120 4 m_b2621s001i59 80778

  scaffold244|s      24684 CTCACAACTCAATTAAGGACTCACTCTTACACAT-TGTATGTACCATCAC 24732
                                 v    i----         i     i ?- i  i   i      
C rnd-5_family-        120 CTCACATCTCAG----GGACTCACTTTTACATANCTATACGTATCATCAC 75

  scaffold244|s      24733 AGGACTGATTGCATTTTTGTGAAAGAGAATCTGGACGCTTCTTGTTTGTT 24782
                           i     v   - v?   ii i     v vii vvviii    i    v i
C rnd-5_family-         74 GGGACTCATT-CTNTTTCATAAAAGATACCTTTTCTATTTCTCGTTTCTC 26

  scaffold244|s      24783 -GTTATTT-CTATAAAGTATAA 24802
                           -    i  -  v  v       
C rnd-5_family-         25 GGTTACTTACTCTATAGTATAA 4

Matrix = 20p43g.matrix
Kimura (with divCpGMod) = 27.42
Transitions / transversions = 1.64 (18/11)
Gap_init rate = 0.07 (8 / 118), avg. gap size = 1.00 (8 / 8)


254 11.43 0.00 0.00 scaffold244|size177422 24823 24857 (152569) rnd-5_family-2837#Unknown 1 35 (525) m_b2621s001i60 80779

  scaffold244|s      24823 GTAAACAACTTTTTGCCAGTGACCATGATGGCTTC 24857
                              iv            iv                
  rnd-5_family-          1 GTAGCCAACTTTTTGCCGCTGACCATGATGGCTTC 35

Matrix = 20p43g.matrix
Kimura (with divCpGMod) = 9.43
Transitions / transversions = 1.00 (2/2)
Gap_init rate = 0.00 (0 / 34), avg. gap size = 0.0 (0 / 0)


1087 22.14 5.02 0.32 scaffold244|size177422 24833 25131 (152295) C rnd-5_family-2837#Unknown (2) 558 246 m_b2621s001i61 80780

  scaffold244|s      24833 TTTTGCCAGTGACCATGATGGCTTCCTCTTCATCTTTGTGCACACTCACT 24882
                              i    v                v       i         vi     
C rnd-5_family-        558 TTTCGCCACTGACCATGATGGCTTCATCTTCATTTTTGTGCACCTTCACT 509

  scaffold244|s      24883 GTCT--GGTATTTAGAGTCATAACCTTTTTTAAGGGAAGATGACATGACA 24930
                           i v --i i    ?          v  v            i v       
C rnd-5_family-        508 ATATTCAGCATTTNGAGTCATAACATTATTTAAGGGAAGACGTCATGACA 459

  scaffold244|s      24931 GCTCGGTCAAGAAA---AGTTTTTTGCATTTTTGGACATA-GCATTAATG 24976
                           v      v      ---  vvv  i  i ivvvv   i  -  v  ivvi
C rnd-5_family-        458 TCTCGGTGAAGAAAATGAGAAGTTCGCGTCAAATGACGTACGCTTTGTGA 409

  scaffold244|s      24977 CCCCAAAAATTGCATGA-TCAATCCC-ATGACTAATTAGGGAAACCTCCA 25024
                                 v    v  i  -   v i  -      vv  i       v  ? 
C rnd-5_family-        408 CCCCAACAATTTCACGATTCACTTCCAATGACTTTTTGGGGAAACATCNA 359

  scaffold244|s      25025 GA-CTTGTGTGTGCCAATCTGTCTACACACATCATAATCTCTACATAGTG 25073
                             -   v     v v  iv v ii i  i     v         i   i 
C rnd-5_family-        358 GACCTTTTGTGTTCAAACATTTTCATACGCATCAAAATCTCTACGTAGCG 309

  scaffold244|s      25074 TGGTGTATGGG--GATAAGTGAGAACAAT---GAAGGCCATAAGGCCAAA 25118
                             vv       --   iiivi    v   ---       iv    - i  
C rnd-5_family-        308 TGCGGTATGGGGAGATGGAAAAGAAAAATGAAGAAGGCCGGAAGG-CGAA 260

  scaffold244|s      25119 GCCCTCAT-ATCAG 25131
                              v    -     
C rnd-5_family-        259 GCCGTCATGATCAG 246

Matrix = 20p43g.matrix
Kimura (with divCpGMod) = 21.85
Transitions / transversions = 0.78 (29/37)
Gap_init rate = 0.03 (10 / 298), avg. gap size = 1.60 (16 / 10)


1071 28.44 3.08 12.10 scaffold244|size177422 25132 25715 (151711) C genome_7_7989#DNA (0) 577 41 m_b2621s001i62 80781

  scaffold244|s      25132 GCAAGAGAGGCAA----------TGACAATAAA-GTTGCCATCTGGAGTA 25170
                                 v      ----------  i      i-i i    vv      v
C genome_7_7989        577 GCAAGACAGGCAACTTTCGACTTTGGCAATAAGTATCGCCAGATGGAGTC 528

  scaffold244|s      25171 GTCAGA-GTCCTCATGAATTTTTCC-GCATCATTACCAGATAGTCACATT 25218
                                 -   v   v   vv    v- ii  i i     i v     v v
C genome_7_7989        527 GTCAGATGTCGTCAAGAAAATTTCGAGTGTCGTCACCAGGTTGTCACTTA 478

  scaffold244|s      25219 GATGGTCACAGGTAGTCACCACTTGTTGTCAGGGTCATCTGGGTTGTATT 25268
                           ii v    vv          vvv   i   v     i  v    i     
C genome_7_7989        477 AGTCGTCAACGGTAGTCACCCAATGTCGTCCGGGTCGTCGGGGTCGTATT 428

  scaffold244|s      25269 TTGATCATCACTTGGGTTGCCAAAGTGTTGCCAGGGGTAGTCCATTCAGT 25318
                              i  i       i  i i - i    v ii --i   --  i   -  
C genome_7_7989        427 TTGGTCGTCACTTGAGTCGTC-AGGTGTAGTTA--AGTA--CCGTTC-GT 384

  scaffold244|s      25319 CA-TTATGCAAGCTTTGCCACATAGTCAGTC---GCCGTTGGTCATACTA 25364
                             -   ---  --     --   v    v i--- iv   i  ii ii v
C genome_7_7989        383 CACTTA---AA--TTTGC--CATCGTCACTTTAGGTGGTTAGTTGTGTTT 341

  scaffold244|s      25365 GTTGTCATCTCTTCAACCTTTTAATCACCCAGTGTCATCATAAGTCACCT 25414
                             i    i  iv iiv    v vi    iii--     v  v     ---
C genome_7_7989        340 GTCGTCACCTTGTTGTCCTTGTTGTCACTTG--GTCATAATCAGTCA--- 296

  scaffold244|s      25415 ACCTTTTTGATGATTATTTGGTTAAGGTTGTCAATGCCATCACAAGGGTT 25464
                           -------------- i v  --i     i       i i    iv    i
C genome_7_7989        295 --------------TGTGTG--CAAGGTCGTCAATGTCGTCACGTGGGTC 262

  scaffold244|s      25465 GTTAGTGATGTCATGAATGGA-GGTCACCCGGTAGTCACTACAAGTAGCT 25513
                             iv    i     -     i-i     vv      ------- i i ii
C genome_7_7989        261 GTCTGTGACGTCAT-AATGGGTAGTCACAAGGTAGT-------AATGGTC 220

  scaffold244|s      25514 GTAGCAAGGGTCATGACAAGACCTTCACCAAGGTTGTAAGGGGCTTCAGA 25563
                              i ii     i v v  vii       ----  -------------i 
C genome_7_7989        219 GTAACGGGGGTCGTCAAAATGTCTTCACC----TT-------------AA 187

  scaffold244|s      25564 GTAATCAGGGTGGTCAAAGTGTCTTTGGTGAGGTTCATCAGGGTCATCAA 25613
                             v     i  vi     i      iiviiiv v  v             
C genome_7_7989        186 GTCATCAGAGTCATCAAAATGTCTTCACCAGTGGTCTTCAGGGTCATCAA 137

  scaffold244|s      25614 AATATAATCACAAAGGGTCATTGTCATTAAGATCATCAGAGAGTAATGAA 25663
                              i v     v i----  --   i i i i  i  v  vi  vi    
C genome_7_7989        136 AATGTCATCACCAG----CA--GTCGTCAGGGTCGTCCGATGGTCGTGAA 93

  scaffold244|s      25664 AGACAGTCACATGATATTAAAATTGGCAAAGTTCTTAATTGCTGTCTGTT 25713
                             ii          iviv    v  v iv   iv i v   i i  v   
C genome_7_7989         92 AGGTAGTCACATGACTCAAAAAATGCCGCAGTCGTCACTTGTTATCAGTT 43

  scaffold244|s      25714 TG 25715
                             
C genome_7_7989         42 TG 41

Matrix = 20p43g.matrix
Kimura (with divCpGMod) = 29.79
Transitions / transversions = 1.52 (88/58)
Gap_init rate = 0.12 (72 / 583), avg. gap size = 1.15 (83 / 72)


374 11.11 3.08 3.08 scaffold244|size177422 25733 25797 (151629) C genome_2_13648#LTR/Copia (519) 65 1 m_b2621s001i63 80782

  scaffold244|s      25733 AAAGTCTGTC--TAGTCATCTTGTTTGACTTGCCAAAAACTTCCACGTGG 25780
                                 -   -- v   i  v-     i  i                   
C genome_2_1364         65 AAAGTC-GTCACTTGTCGTCA-GTTTGGCTCGCCAAAAACTTCCACGTGG 18

  scaffold244|s      25781 CAAAGTTGTCCGTCTTG 25797
                                   i i      
C genome_2_1364         17 CAAAGTTGCCTGTCTTG 1

Matrix = 20p43g.matrix
Kimura (with divCpGMod) = 8.79
Transitions / transversions = 2.50 (5/2)
Gap_init rate = 0.05 (3 / 64), avg. gap size = 1.33 (4 / 3)


769 26.57 14.07 2.19 scaffold244|size177422 25796 26122 (151304) C scaffold263|size151949_(dbseq-nr_223)_[76413,81959]#LTR/Copia (0) 5547 5183 m_b2621s001i64 80783

  scaffold244|s      25796 TGCTGAAAGTCTGTCTAGTTGTCTAACTAATTAGACTGTAGATTAGATAA 25845
                                      i      ii  v-i       ii v              
C scaffold263|s       5547 TGCTGAAAGTCCGTCTAGCCGTA-GACTAATTGAAATGTAGATTAGATAA 5499

  scaffold244|s      25846 ACTGTTAGCTTTA--------TGTTGCAT---GAACTGTGCTAA-AAACT 25883
                            i   v    v  -------- i i   i---i   ii ivi i-     
C scaffold263|s       5498 ATTGTGAGCTATAATATTCGTTATCGCACTAAAAACCATAACAGTAAACT 5449

  scaffold244|s      25884 AGTTGTAAACATGC-CGTATTTGAAATACTAAGCTGTAGTAAACTGCCAA 25932
                             i iv      iv- i  v   ------   i v  -      i   ii
C scaffold263|s       5448 AGCTAAAAACATAAACATAATTG------TAAACAGT-GTAAACCGCCGG 5406

  scaffold244|s      25933 AGCTTA--AACCTC---AGCATAAGCTTCCAGCACCCTCCAGCGGTTCAA 25977
                              vi --    v ---   ii  i i ii i        vv  v i   
C scaffold263|s       5405 AGCGCACCAACCGCCGGAGCGCAAACCTTTAACACCCTCCCTCGCTCCAA 5356

  scaffold244|s      25978 AGTTTTTCACCTTTCAGCT-TTCCTTAAGTCTGTCATTGCTGCACAGCTT 26026
                           v   vii       i   v- vv vv   v i   i iv i     i   
C scaffold263|s       5355 TGTTACCCACCTTTTAGCAATGACAGAAGGCCGTCGTCCCCGCACAACTT 5306

  scaffold244|s      26027 TGCAGTGTGCCTGTGCAACAGC--AGTGTTGACATTCTTTGTAAAGAT-- 26072
                             iv ii    vi     vii --  i  i         v  i     --
C scaffold263|s       5305 TGTTGCATGCCGATGCAAAGACGTAGCGTCGACATTCTTGGTGAAGATGT 5256

  scaffold244|s      26073 -------GTTG----------------GTTTGAAAGACATCATCCCATAC 26099
                           -------    ----------------       v vv i      i v 
C scaffold263|s       5255 CAGCTTCGTTGTCAGGGCCCGGGATGTGTTTGAATGCAACCATCCCGTCC 5206

  scaffold244|s      26100 TCCTTCAGCTCACTCAGGAAGAA 26122
                                      i v         
C scaffold263|s       5205 TCCTTCAGCTCGCGCAGGAAGAA 5183

Matrix = 20p43g.matrix
Kimura (with divCpGMod) = 27.85
Transitions / transversions = 1.66 (53/32)
Gap_init rate = 0.06 (19 / 326), avg. gap size = 2.84 (54 / 19)


1170 23.30 6.44 3.83 scaffold244|size177422 26126 26482 (150944) C scaffold263|size151949_(dbseq-nr_223)_[76413,81959]#LTR/Copia (1854) 3693 3328 m_b2621s001i65 80783

  scaffold244|s      26126 GCACCAATTAGGGACAGTGCAGAATTAAAGTCCAAACTCAATTTAAGGTG 26175
                                     i  v  i v    v  iv i        i i  i  vv  
C scaffold263|s       3693 GCACCAATTAAGGCCAATTCAGACTTGTAATCCAAACTTAGTTCAACTTG 3644

  scaffold244|s      26176 GGTGAGTCAAATTTCAGCTGTGGTCATTTCAAACCCATGA-------GCG 26218
                           vi      i     ii    i         i     i v -------   
C scaffold263|s       3643 CATGAGTCGAATTTTGGCTGCGGTCATTTCGAACCCGTCATACTTTTGCG 3594

  scaffold244|s      26219 CTACTC------CTCAT---CTCCTTGTTTTCCTTTCCGGTTCAGGCTAA 26259
                           v     ------ v i ---     v           v       vv v 
C scaffold263|s       3593 GTACTCGCACTACGCGTCCACTCCTAGTTTTCCTTTCAGGTTCAGTGTCA 3544

  scaffold244|s      26260 GAGTAAGATTCCTCAGTGACTGCAATGTCATCTTCACCCTCCCTGGCTTC 26309
                               v    v              ---        v              
C scaffold263|s       3543 GAGTCAGATGCCTCAGTGACTGCA---TCATCTTCTCCCTCCCTGGCTTC 3497

  scaffold244|s      26310 TGACTCCCATTTTTTGGTTTATTGTCA---TAACTCTCATCACTAGAGAC 26356
                                -   i-------i   v     --- i --- ii     v     
C scaffold263|s       3496 TGACT-CCAC-------CTTAATGTCAGGTTGA---TTGTCACTTGAGAC 3458

  scaffold244|s      26357 CAATTTGAGTTCAACACCATCATGAACAGGGTCAACTCTACCTGGTTTGT 26406
                           vi   iv vi   ii i       v     i   ii  i        ivi
C scaffold263|s       3457 AGATTCTATCTCAGTATCATCATGCACAGGATCAGTTCCACCTGGTTCCC 3408

  scaffold244|s      26407 GCTTTCCTGTCCCTTCAAGTTTTGTAGGTGCTATAGTGTCTTCAGAGATT 26456
                                  viv   v        iiv  vv  v   v    v iv  v   
C scaffold263|s       3407 GCTTTCCAAGCCCATCAAGTTTCAAAGCAGCAATACTGTCATTTGATATT 3358

  scaffold244|s      26457 TT-TGTACTGTCAT---CATCTGATGAAGC 26482
                            i-  i  i i   ---  ii v v     
C scaffold263|s       3357 TCGTGCACCGCCATGTGCACTTCAGGAAGC 3328

Matrix = 20p43g.matrix
Kimura (with divCpGMod) = 25.08
Transitions / transversions = 1.11 (42/38)
Gap_init rate = 0.06 (20 / 356), avg. gap size = 1.85 (37 / 20)

1525 29.51 1.18 2.40 scaffold244|size177422 26472 26978 (150448) C scaffold263|size151949_(dbseq-nr_223)_[76413,81959]#LTR/Copia (2258) 3289 2789 m_b2621s001i66 80783

  scaffold244|s      26472 TCTGATGAAGCCACGTGACATTGCACAGGACTCTGTCTCTGTGACCTTCC 26521
                               -  v     vi i    -- v i      v   ------  i  v 
C scaffold263|s       3289 TCTG-TGTAGCCAGATAACAT--CTCGGGACTCAGTC------ACTTTAC 3249

  scaffold244|s      26522 ATGTAGGAGGGTTCCAAATCCACAAGCACTGTATG-GAATGGTTCTGAGG 26570
                           ii  i vv    v   v    vvv    v -i   -  i     i vi v
C scaffold263|s       3248 GCGTGGTTGGGTACCACATCCTATAGCAGT-CATGAGAGTGGTTTTCGGC 3200

  scaffold244|s      26571 ATAGCCCACAAAAACCATAGGCATTCTGTGGTCAAAAAGCTTTTTGTTCG 26620
                              v        v     i  v    ivi     vv      iiii   v
C scaffold263|s       3199 ATATCCCACAAACACCATGGGGATTCCCCGGTCACCAAGCTTCCCATTCT 3150

  scaffold244|s      26621 TGCCATGGATCACAACATCAACTTCCCTGTAGGTTTGCATGACCACAGGT 26670
                                i vv    i  vi  i i    i v    vi      i v    i
C scaffold263|s       3149 TGCCACGTTTCACGACCCCAGCCTCCCCGAAGGTACGCATGATCCCAGGC 3100

  scaffold244|s      26671 TCCATCCACCTTGGATTTTGTTGGCCCATTGGCTGGTAATGTGTCATTG- 26719
                             vii   ii       i vvv v     vv i v   vi    --   -
C scaffold263|s       3099 TCAGCCCATTTTGGATTCTTGAGCCCCATACGTTCGTACCGTGT--TTGC 3052

  scaffold244|s      26720 -TGCAGTCCTTATCCAC--C-AGATTCACTAGGGCTATACTCTATGCAAG 26765
                           -       i  i     -- -     vv i i    i    v  i vv  
C scaffold263|s       3051 CTGCAGTCTTTGTCCACAACGAGATTACCCAAGGCTGTACTGTACGATAG 3002

  scaffold244|s      26766 CACTTCATTTGTGACCAAAACGCAAATCCAGTCACCCATGTTGACAGCAT 26815
                              i     v ii    iv i  i  i  vvv   i       i    i 
C scaffold263|s       3001 CACCTCATTGGCAACCAGTATGCGAACCCTTGCACTCATGTTGGCAGCGT 2952

  scaffold244|s      26816 TTCACATTGCCATGACACAACCAGCAATAGTTGCGAATTTCACTTCAACT 26865
                            v         v vi i iv  v     i  v  i  i i   i     v
C scaffold263|s       2951 TGCACATTGCCCTCGCGCGCCCCGCAATGGTGGCAAACTCCACCTCAACA 2902

  scaffold244|s      26866 AGGCCGTTTTGTTAGGGAGTGCTGCACACCATAAGCTCCCACCTAGAATT 26915
                                i  i  i iv        v iii ii   i       i i ii  
C scaffold263|s       2901 AGGCCATTCTGCTGTGGAGTGCTTCGTGCTGTAAACTCCCACTTGGGGTT 2852

  scaffold244|s      26916 GAGCTTTCATTCAGCCCCTGATGCATTTTCCATGAGGTTCTTATTCTCTC 26965
                           v     i  i  v  i  v vv  viv     ii  v     i       
C scaffold263|s       2851 CAGCTTCCACTCTGCTCCAGTAGCCCGTTCCACAAGCTTCTTGTTCTCTC 2802

  scaffold244|s      26966 TGGAATTTTCCAT 26978
                           iv     v     
C scaffold263|s       2801 CTGAATTGTCCAT 2789

Matrix = 20p43g.matrix
Kimura (with divCpGMod) = 32.56
Transitions / transversions = 1.21 (80/66)
Gap_init rate = 0.03 (17 / 506), avg. gap size = 1.06 (18 / 17)


2631 27.92 2.79 2.55 scaffold244|size177422 27016 27875 (149551) C scaffold263|size151949_(dbseq-nr_223)_[76413,81959]#LTR/Copia (4127) 1420 559 m_b2621s001i67 80783

  scaffold244|s      27016 CTGCCAGCTTGCTAATTGTTGCCTCCCACATTCTTCTTACCCAGGCATTC 27065
                            i   i       i          ivvv i        ii  i    v  
C scaffold263|s       1420 CCGCCGGCTTGCTGATTGTTGCCTTGACCGTTCTTCTTGTCCGGGCAGTC 1371

  scaffold244|s      27066 ACTTGCTTTGTGCTCTTACTT--TGCAATGATAGCATGTGCCCTTGAATT 27113
                                 i     ii   i   --      vi  i   i v  i     i 
C scaffold263|s       1370 ACTTGCCTTGTGTCCTTGCTTGTTGCAATTGTAACATATTCCTTTGAACT 1321

  scaffold244|s      27114 TAGCATTCCCCAGGGACATTTTGTTGTCACTGCCACTGCTTCGTTGCCAC 27163
                           i i i  v  v  v  v i    i vi  i    --  vi i     i v
C scaffold263|s       1320 CAACGTTGCCGAGTGAAACTTTGCTTCCATTGCC--TGACTTGTTGCTAG 1273

  scaffold244|s      27164 CGAGTCTGTCCTTTTTGAATTTTCCCAGGTGCAATACACAGAGCTGTTGA 27213
                           i  v  i      i     i  v  ii v  vi i        i     i
C scaffold263|s       1272 TGATTCCGTCCTTCTTGAACTTGCCTGGCTGAGACACACAGAGTTGTTGG 1223

  scaffold244|s      27214 AACCTGACTTTCATTGCATGTTGCAATTGTTCATAAATGAGCTCAAGTGC 27263
                             i       v      i             ii  vi  vi     v   
C scaffold263|s       1222 AATCTGACTTGCATTGCGTGTTGCAATTGTTTGTATGTGCACTCAATTGC 1173

  scaffold244|s      27264 T--CATGTTTATG------ATGCTTTCAGAGGCCGCCACACTAGCTATAG 27305
                            --     iv   ------    i viv  v vi   iiv iv  -----
C scaffold263|s       1172 TTCCATGTCAATGTAACCAATGCCTGTCGATGGTGCCGTCCCTGC----- 1128

  scaffold244|s      27306 AGCCCAAATTAATTTTGAT-ATCAGTTTGTTGAATGCACTTGCAGCTGCA 27354
                           -------   i  i vv  -iii  ivii         -   --    i 
C scaffold263|s       1127 -------ATTGATCTGCATTGCTAGCGCATTGAATGCA-TTG--GCTGTA 1088

  scaffold244|s      27355 A---AGTT---ATCTGCTTGATTTGCCATGTAGATGCAGCTGGAATGTAG 27398
                            ---  i --- v    i         i i v   i    iv  i iv  
C scaffold263|s       1087 ATCAAGCTTTGAGCTGCCTGATTTGCCGTATTGATACAGCCCGAGTAGAG 1038

  scaffold244|s      27399 AGAGGGCATTATTTTCATGAGTTGAGTCATTT-CAGTGTTGTTGTCAATG 27447
                                    v        v i   v v v   -  v  v  i   v iii
C scaffold263|s       1037 AGAGGGCATGATTTTCATCAATTGTGACTTTTTCATTGATGCTGTGAGCA 988

  scaffold244|s      27448 CACAGTCCAATGCTATGTACAAACTTGCCAATTTGTTGAACTTATCATTG 27497
                              v i ii     i    v iv     i ii           i    i 
C scaffold263|s        987 CACTGCCTGATGCTGTGTAGAGTCTTGCTAGCTTGTTGAACTTGTCATCG 938

  scaffold244|s      27498 ACTGATTGACAAACGTCTGTCTCTTTCATCTGGACTTTAT-CAAGTTTGT 27546
                             v     ivi v v  v     i       v  i vv  -   v i  -
C scaffold263|s        937 ACAGATTGGGGATCCTCGGTCTCCTTCATCTTGATTGAATCCAACTCTG- 889

  scaffold244|s      27547 CCTGCAAAACTGTTG-TGCCATTTCTTTGTCAGGAATCACTTGTGCTTTG 27595
                            i  i          -         i  vv v     v   iv   i   
C scaffold263|s        888 CTTGTAAAACTGTTGCTGCCATTTCCTTTGCTGGAATGACTCCTGCCTTG 839

  scaffold244|s      27596 AGACACCTGATTGCCTCATGGGCTATATCCTTGTGGGTATTTGGCAGTGC 27645
                              ii  v         i ii    i-  i         ivii  i v  
C scaffold263|s        838 AGATGCCGGATTGCCTCGTAAGCTAC-TCTTTGTGGGTACGCAGCGGAGC 790

  scaffold244|s      27646 ACAATGCATTGATTTGATACTGATGATTCCACAATGGAAATGCTATCCTG 27695
                             i i  i ii    vi ii     v  vviv iv        i     v
C scaffold263|s        789 ACGACGCGTCAATTTCGTGTTGATGCTTGGGAAGAGGAAATGCCATCCTC 740

  scaffold244|s      27696 AGCCATGACATTGCATTGTCCTTTGCTTGTACCAATTTGTAGAACTTTGA 27745
                            i   v v      i     v  i        iivi     v vi  vii
C scaffold263|s        739 AACCAGGCCATTGCGTTGTCGTTCGCTTGTACTGCCTTGTACATTTTAAG 690

  scaffold244|s      27746 TTCATCTAGATCAGATAAGTCTAACATTTTTTTGTT-TC-TGTATTTGCA 27793
                               ivii          i      vi  ii    i-  -  iv   -  
C scaffold263|s        689 TTCACGCGGATCAGATAAATCTAACCCTTCCTTGTCATCGTGCCTTT-CA 641

  scaffold244|s      27794 GATTGGT-CAT-GCACTAGCGCCATGTCGAACACTTTGATGAATCCCCTC 27841
                            i vi  -   -   v v   v  --     ii v vvvi          
C scaffold263|s        640 GGTAAGTCCATCGCAATCGCGGCA--TCGAATGCATGCCCGAATCCCCTC 593

  scaffold244|s      27842 AAGGCCGCTGTCAAGATCACCAAGTCAATGTGCT 27875
                               i   i   i i     v iv vv       
C scaffold263|s        592 AAGGTCGCCGTCGAAATCACAAGCTGTATGTGCT 559

Matrix = 20p43g.matrix
Kimura (with divCpGMod) = 31.30
Transitions / transversions = 1.54 (142/92)
Gap_init rate = 0.04 (35 / 859), avg. gap size = 1.31 (46 / 35)


227 13.16 0.00 0.00 scaffold244|size177422 27879 27916 (149510) C scaffold263|size151949_(dbseq-nr_223)_[76413,81959]#LTR/Copia (5395) 152 115 m_b2621s001i68 80784

  scaffold244|s      27879 ACCAATTGGACTGTAGATTTGATAAATTGTGAGCTTTA 27916
                             i     i v        v               v  
C scaffold263|s        152 ACTAATTGAAATGTAGATTAGATAAATTGTGAGCTATA 115

Matrix = 20p43g.matrix
Kimura (with divCpGMod) = 14.48
Transitions / transversions = 0.67 (2/3)
Gap_init rate = 0.00 (0 / 37), avg. gap size = 0.0 (0 / 0)


969 23.46 1.21 1.63 scaffold244|size177422 27993 28239 (149187) C rnd-5_family-2837#Unknown (314) 246 1 m_b2621s001i69 80780

  scaffold244|s      27993 GTCAGATTTTTCTCACTGATAATGATAGCTTCA--TCTCCATGTCATCCT 28040
                             v                 v    ii     i-- i i   v --  i 
C rnd-5_family-        246 GTGAGATTTTTCTCACTGATCATGACGGCTTCGCGTTTTCATCT--TCTT 199

  scaffold244|s      28041 ATGAAATCTTTGCAA-AAAATTAAGTCATTTGTCAAATTTTTGATTCCAG 28089
                           v   i   vv  ii -       v       --  ivv   v      v 
C rnd-5_family-        198 CTGAGATCAATGTGACAAAATTACGTCATTT--CAGCATTTAGATTCCCG 151

  scaffold244|s      28090 TCAAAAAATCTTGGATTAATTGAGATGCTTTAAAAATGCTAATTATGACA 28139
                           v i        i   i?  i        iv        i v    i    
C rnd-5_family-        150 ACGAAAAATCTCGGACNAACTGAGATGCCGTAAAAATGTTCATTACGACA 101

  scaffold244|s      28140 GTATGAAGTTTACACGCAATGATTTGTACCACACATCACAGAATGTGTAG 28189
                           ii       i    i  i?? ?  v   iii i i     i   v     
C rnd-5_family-        100 ACATGAAGTCTACATGCGNNGNTTGGTATTGCGCGTCACAAAATTTGTAG 51

  scaffold244|s      28190 GAGTGTCGACTTCACGGAGCTTTCTTGGACTGAATCAAACAGTTGGATAC 28239
                               ii          i   iv  v   v v viv    v      v   
C rnd-5_family-         50 GAGTACCGACTTCACGAAGCCATCATGGTCAGCGGCAAAAAGTTGGCTAC 1

Matrix = 20p43g.matrix
Kimura (with divCpGMod) = 23.47
Transitions / transversions = 1.38 (33/24)
Gap_init rate = 0.02 (6 / 246), avg. gap size = 1.17 (7 / 6)


588 22.00 0.00 4.88 scaffold244|size177422 28326 28454 (148972) rnd-5_family-1657#Unknown 48 170 (119) m_b2621s001i70 80785

  scaffold244|s      28326 TTTTGAGGGTGAGAAATCTTCGACTTTGAGATTCAACCTTGTGAGATCAA 28375
                                  iv        v     ------     i    iii      i 
  rnd-5_family-         48 TTTTGAGATTGAGAAATGTTCGA------GATTCGACCTCACGAGATCGA 91

  scaffold244|s      28376 TGTCTCGTTTGAGAAATCTCAATCATGATCTTGGCTGCATTGCTGCAAGA 28425
                           ?i    i  ii                    ii           v i   
  rnd-5_family-         92 NATCTCATTCAAGAAATCTCAATCATGATCTCAGCTGCATTGCTTCGAGA 141

  scaffold244|s      28426 TCCAACTTGATACCGTATCCAAAACCCCA 28454
                              vv  i  v i vi   vi  vi    
  rnd-5_family-        142 TCCCCCTCGAAATCCCATCGGAATTCCCA 170

Matrix = 20p43g.matrix
Kimura (with divCpGMod) = 21.47
Transitions / transversions = 2.00 (18/9)
Gap_init rate = 0.05 (6 / 128), avg. gap size = 1.00 (6 / 6)


448 27.27 13.85 0.00 scaffold244|size177422 29550 29780 (147646) rnd-5_family-230#Unknown 27 289 (545) m_b2621s001i71 80786

  scaffold244|s      29550 AAGCATCAATCACCAAAACTTTGATCAAACT------CAAAC-ATTAAT- 29591
                               i ii   i  i     iv         ------ i i -   v  -
  rnd-5_family-         27 AAGCGTTGATCGCCGAAACTCGGATCAAACTTGCTCGCGAGCTATTCATT 76

  scaffold244|s      29592 ---AACCACAATATGAAAT---------G-CTAATTCCAAAGTGGAAACA 29628
                           --- v i v i  v  i  --------- -   v      v  vv  v v
  rnd-5_family-         77 TAGATCTAAAGTAAGAGATCACACAAAAGTCTACTTCCAATGTTCAACCT 126

  scaffold244|s      29629 ATCATTTTTG--CATCCTAGAAAGGTAGTAGTTGAAA-TTGATGCCAATG 29675
                             v     ii--  iv     v   iii   v i   -            
  rnd-5_family-        127 ATGATTTTCAAACACACTAGATAGGCGATAGATAAAAATTGATGCCAATG 176

  scaffold244|s      29676 TCACTGCTGTCATTATGCATAATTTTGACTCAATCTTAGCCTAGACTCAA 29725
                             iiiv     i  v  vi vi      v   v i vv i v        
  rnd-5_family-        177 TCGTCTCTGTCGTTTTGAGTCGTTTTGAGTCATTTTGCGTCAAGACTCAA 226

  scaffold244|s      29726 TAGCTCAAACTGACACGAACTGATTCAAAATGACTCA--------ATTGT 29767
                            v   v vvi    i i  v   i          v  --------    v
  rnd-5_family-        227 TTGCTGACTTTGACGCAAAATGACTCAAAATGACGCAAAGCACATATTGA 276

  scaffold244|s      29768 GTCAGATGAAACC 29780
                               v     v  
  rnd-5_family-        277 GTCATATGAATCC 289

Matrix = 20p43g.matrix
Kimura (with divCpGMod) = 27.98
Transitions / transversions = 0.91 (30/33)
Gap_init rate = 0.04 (9 / 230), avg. gap size = 3.56 (32 / 9)


14260 10.47 2.81 1.76 scaffold244|size177422 29878 32014 (145412) scaffold133|size826974_(dbseq-nr_519)_[800995,807399]#LTR/Gypsy 1 2159 (4246) m_b2621s001i72 80787

  scaffold244|s      29878 TGACCTGAGCCGATTCTTTGCAAAAAAATATCACACAAAAATTATAAGTG 29927
                                           v i i             i i         i  i
  scaffold133|s          1 TGACCTGAGCCGATTCGTCGTAAAAAAATATCACGCGAAAATTATAGGTA 50

  scaffold244|s      29928 GGTTCAACAAGGGTCGAAGATTT-ATTTATATGAGCT-TATTTTGCTCCA 29975
                            v   i   i v           -    v        -       - v v
  scaffold133|s         51 GTTTCGACAGGTGTCGAAGATTTGATTTTTATGAGCTATATTTTG-TGCT 99

  scaffold244|s      29976 ATTGTGAGGATGGAAGGGTAGTGGAACTGCAATTTCAATCCAAACAATAC 30025
                                          i  i      v     -i i  i       i  i 
  scaffold133|s        100 ATTGTGAGGATGGAAAGGCAGTGGACCTGCA-CTCCAGTCCAAACGATGC 148

  scaffold244|s      30026 AATTGAACTTTGTGTAGA-TCCTACACAAAATTGGTATGTTCCTACCCTT 30074
                             ii    v         - i        v  -       iiv       
  scaffold133|s        149 AACCGAACATTGTGTAGACTTCTACACAATAT-GGTATGTCTATACCCTT 197

  scaffold244|s      30075 CTCAAGGGTGTTC---TCTTGGTTGGGGCTATGGACTTCTGT-GTTAGGG 30120
                             v  i i     ---    --iiiiiiv i  ---    v -i  v   
  scaffold133|s        198 CTGAAAGATGTTCAGATCTT--CCAAAAGTGTG---TTCTCTTATTTGGG 242

  scaffold244|s      30121 GTCCATGCTGTTGGGAGTAGGGCAGTGGACTCCTGTGTTGGGGAGTCCTA 30170
                             i ---------------------  i   i ii             vv
  scaffold133|s        243 GTTC---------------------TGAACTTCCATGTTGGGGAGTCCAT 271

  scaffold244|s      30171 GCCTTTTGGGCCATGGCAGTGGACTCTCCTCCTGGGGATTCCTGAGAATG 30220
                                iv  i-------i            v  v   i -          
  scaffold133|s        272 GCCTTCGGGA-------GGTGGACTCTCCTACTTGGGGT-CCTGAGAATG 313

  scaffold244|s      30221 ATCCTATTGAA-TTTTGTACCAATGGGTACAAAAATGGGCTGATTCTTGG 30269
                           v       v i-         v v   v       vv             
  scaffold133|s        314 CTCCTATTTAGGTTTTGTACCCAGGGGAACAAAAAATGGCTGATTCTTGG 363

  scaffold244|s      30270 CCTATGTCACTCGCCCCCACGTATGGAGTATCAGGTAAAAATGGAACAAA 30319
                                                v                   v     v  
  scaffold133|s        364 CCTATGTCACTCGCCCCCACGAATGGAGTATCAGGTAAAAAAGGAACCAA 413

  scaffold244|s      30320 AAAA--CTAAATATCTTTAGGTGAAAAGAGTG--TTCTCATGAGAGTTAC 30365
                               --    i   i            i i  --     v       v  
  scaffold133|s        414 AAAAACCTAAGTATTTTTAGGTGAAAAAAATGGGTTCTCCTGAGAGTAAC 463

  scaffold244|s      30366 TATAACAAACTAAAGAGTTTGCAAAATTTATGCAACGAGTAAGTGTTGTT 30415
                           v     i              iv    v i  i                 
  scaffold133|s        464 AATAACGAACTAAAGAGTTTGTTAAATATGTGTAACGAGTAAGTGTTGTT 513

  scaffold244|s      30416 TGAAGAGGGAGAGGCCTTTTTTG-------AAAACTGACATT-ATTTTTG 30457
                                        i  v  v   -------i           - v viv 
  scaffold133|s        514 TGAAGAGGGAGAGACCGTTGTTGTCGTTTTGAAACTGACATTTAATACGG 563

  scaffold244|s      30458 GTTTACATTTGGTTGTCAAAGAAAGTGTGACTCTTCGAATATTCAATCTT 30507
                           v    vi         i   i  i    i        v            
  scaffold133|s        564 TTTTAAGTTTGGTTGTTAAAAAAGGTGTAACTCTTCGTATATTCAATCTT 613

  scaffold244|s      30508 TCCAATTTTGTTCCATGTTGAATCCTGATGGTGCCATTCGTATGAACTGT 30557
                             ii    v     ii                      i          v
  scaffold133|s        614 TCTGATTTGGTTCCGCGTTGAATCCTGATGGTGCCATTTGTATGAACTGA 663

  scaffold244|s      30558 TGTGATTTTCCAAGGATCACTTTCATACCTGCTTTTGCCTTTACCGAGTA 30607
                                 vv                   i  i    ii     i v     
  scaffold133|s        664 TGTGATAGTCCAAGGATCACTTTCATATCTACTTTCACCTTTGCAGAGTA 713

  scaffold244|s      30608 TACCATCTTTTCTAAGAAGTACTTGATCACCAATGCTGTAGTCCCAATCA 30657
                                                             vi              
  scaffold133|s        714 TACCATCTTTTCTAAGAAGTACTTGATCACCAATTTTGTAGTCCCAATCA 763

  scaffold244|s      30658 CGACGTGAGCGATTTTCCTGTGCTGTGTTTTGGTCTGTTTGGTGTTGCCT 30707
                                     v      ii  v                            
  scaffold133|s        764 CGACGTGAGCTATTTTCTCGTTCTGTGTTTTGGTCTGTTTGGTGTTGCCT 813

  scaffold244|s      30708 ATATTCTTCAATTGTATTCCAGTTGGCCAGGAAGGGAATGTCGAACAACA 30757
                                  i     v         ii           i             
  scaffold133|s        814 ATATTCTCCAATTTTATTCCAGTCAGCCAGGAAGGGGATGTCGAACAACA 863

  scaffold244|s      30758 TGTCCCGTCCAAAAATGGCTGCACCTTGGGAGGCTTTTAGAACTGTGTGG 30807
                                        i            v             v         
  scaffold133|s        864 TGTCCCGTCCAAAGATGGCTGCACCTGGGGAGGCTTTTAGTACTGTGTGG 913

  scaffold244|s      30808 TATGTTGAGCGAATGGCCCAAGTGACGTTTGTCACGAACATATCTATGTC 30857
                                                 i      i         v i     i  
  scaffold133|s        914 TATGTTGAGCGAATGGCCCAAGCGACGTTCGTCACGAACTTGTCTATATC 963

  scaffold244|s      30858 GCTTGGCTCTACTGAAGGGGCCATTTCTATTTCAGCTGTATGAAGCATAG 30907
                                v                  v               i i       
  scaffold133|s        964 GCTTGTCTCTACTGAAGGGGCCATGTCTATTTCAGCTGTACGGAGCATAG 1013

  scaffold244|s      30908 GTGATATCACCTGGTGCACCCGTTCTAGAATAGCATTCGCTTGAGGATTC 30957
                           i            i     i           v                  
  scaffold133|s       1014 ATGATATCACCTGATGCACTCGTTCTAGAATTGCATTCGCTTGAGGATTC 1063

  scaffold244|s      30958 TTGACACTGGTAGGCTTACTCGTGATCCCATATGAGTCACATAGGGCTTT 31007
                                                                             
  scaffold133|s       1064 TTGACACTGGTAGGCTTACTCGTGATCCCATATGAGTCACATAGGGCTTT 1113

  scaffold244|s      31008 GAAGTGAAGTTTGAATTTGCTTCCATTGTCATAAATTATGTATTGACAAC 31057
                                            i                                
  scaffold133|s       1114 GAAGTGAAGTTTGAATTCGCTTCCATTGTCATAAATTATGTATTGACAAC 1163

  scaffold244|s      31058 ATGGATACCTACTAAACCAGGTCTTGTTCACTAAGTTGCTGATCATTGCT 31107
                           i                        i                        
  scaffold133|s       1164 GTGGATACCTACTAAACCAGGTCTTATTCACTAAGTTGCTGATCATTGCT 1213

  scaffold244|s      31108 GATGACTTATCAAAGTATGCTAACTTAGTTTCCTCATGGTCCTTT----- 31152
                                                       v   i    v   i   -----
  scaffold133|s       1214 GATGACTTATCAAAGTATGCTAACTTAGGTTCTTCATTGTCTTTTTTGCT 1263

  scaffold244|s      31153 ----CGCC--------------------------TCAGTGATTACCGGCA 31172
                           ----    --------------------------                
  scaffold133|s       1264 TCTACGCCCTTTTGTATCCAGGGGAATAATCGCCTCAGTGATTACCGGCA 1313

  scaffold244|s      31173 GTACAACTATTTCAAACCAGCTGGACGCTGGATCAATCATAGTCAGACAC 31222
                             v                      i                        
  scaffold133|s       1314 GTTCAACTATTTCAAACCAGCTGGATGCTGGATCAATCATAGTCAGACAC 1363

  scaffold244|s      31223 ATGAAATCAATTACTGTCCCATCTTTACCTTTGATTGTGTACGGGCCTAT 31272
                                                                             
  scaffold133|s       1364 ATGAAATCAATTACTGTCCCATCTTTACCTTTGATTGTGTACGGGCCTAT 1413

  scaffold244|s      31273 AAGGTCCATACATAGTACTTCCCAAGGCTTTGTGATGGCAATCTTAGTAG 31322
                           v       i                  v              i       
  scaffold133|s       1414 CAGGTCCACACATAGTACTTCCCAAGGGTTTGTGATGGCAATTTTAGTAG 1463

  scaffold244|s      31323 GGAGGTTCCCATACTTATGCTTTTGCATCTTGTTGACTTGGCATTCATGA 31372
                               v     i           v   v       v         v     
  scaffold133|s       1464 GGAGTTTCCCGTACTTATGCTTATGCCTCTTGTTTACTTGGCATGCATGA 1513

  scaffold244|s      31373 CAGTTTTTGACATATTTACGGACAGTATTTTGCATACCTTTCCAGTACAT 31422
                                                 ii                          
  scaffold133|s       1514 CAGTTTTTGACATATTTACGGATGGTATTTTGCATACCTTTCCAGTACAT 1563

  scaffold244|s      31423 TGCAGCACGAAGGGCTTCTTTGAGTCTAGGATGTCCAGGGTGCTGTAGAT 31472
                           i             i     i      v vi                   
  scaffold133|s       1564 CGCAGCACGAAGGGTTTCTTCGAGTCTCGTGTGTCCAGGGTGCTGTAGAT 1613

  scaffold244|s      31473 AGTGGTGGTACCA---AACTGCATGGTGTAGAAGATCTTTTGGAATGATC 31519
                                        ---       i i   v                    
  scaffold133|s       1614 AGTGGTGGTACCAACTAACTGCACGATGTTGAAGATCTTTTGGAATGATC 1663

  scaffold244|s      31520 A-CTTTCTGCCCTTGCATAGGAGTTCTGTACTTTCGACCAATTGTGTCGA 31568
                            -i    i i    i  v                                
  scaffold133|s       1664 ATTTTTCCGTCCTTACAGAGGAGTTCTGTACTTTCGACCAATTGTGTCGA 1713

  scaffold244|s      31569 GTACTGATCTTTTAGCATCTTCAAGCTGGCATCAAGCTTTTGTGCTTCTG 31618
                                       iivii       v          v              
  scaffold133|s       1714 GTACTGATCTTTCGTTGTCTTCAATCTGGCATCAATCTTTTGTGCTTCTG 1763

  scaffold244|s      31619 TAATCTCTCGTACTGTTAACGGGTAGATTGCATCTCCTAAGCTGTGGTGT 31668
                           i      v                     i     i  vv    i   - 
  scaffold133|s       1764 CAATCTCGCGTACTGTTAACGGGTAGATTACATCTTCTTCGCTGCGGT-T 1812

  scaffold244|s      31669 TGT-AATACCAGATTCATTTTTTCTTGGTAAGCAGAGGTGTCAATTGCAC 31717
                             i-                i         v           v       
  scaffold133|s       1813 TGCAAATACCAGATTCATTTCTTCTTGGTATGCAGAGGTGTCTATTGCAC 1862

  scaffold244|s      31718 TCTCTTCTTACATGGTGTACTAACACCAGCATTTTGTAAATGTCATCCAG 31767
                                   vi         v                 i  i         
  scaffold133|s       1863 TCTCTTCTAGCATGGTGTAATAACACCAGCATTTTGTGAACGTCATCCAG 1912

  scaffold244|s      31768 TTTTCATGCTCACTCGGAATGGGTCCGATGTCTAAGCAAGAGATGGTGTC 31817
                                 i     i       v        i       i        i   
  scaffold133|s       1913 TTTTCACGCTCATTCGGAATCGGTCCGATATCTAAGCGAGAGATGGCGTC 1962

  scaffold244|s      31818 GGCAACAGTATTATGTGTGCCTTTAATGTAAACTATTTTGGGGCCAAATT 31867
                              i                    v  i  vv v    i           
  scaffold133|s       1963 GGCGACAGTATTATGTGTGCCTTTTATATATTCAATTTCGGGGCCAAATT 2012

  scaffold244|s      31868 CCTTGAGGAGCAATCTCCATTGGTAGACACGGTCAGAGGTTAATCCAAGT 31917
                              i                i                         i  i
  scaffold133|s       2013 CCTCGAGGAGCAATCTCCATCGGTAGACACGGTCAGAGGTTAATCCGAGC 2062

  scaffold244|s      31918 GTGTCCTGGGTTAGATTCTTATGGTCTGTATAGACTTTCAATCTTTGTCC 31967
                            i       i                            i  v        
  scaffold133|s       2063 GCGTCCTGGATTAGATTCTTATGGTCTGTATAGACTTTTAAACTTTGTCC 2112

  scaffold244|s      31968 CCACAACATGCCTTTGAACTCTTTCAGTGTTTCCACTATGGCAAGTA 32014
                                                                     v    
  scaffold133|s       2113 CCACAACATGCCTTTGAACTCTTTCAGTGTTTCCACTATGGCCAGTA 2159

Matrix = 20p43g.matrix
Kimura (with divCpGMod) = 9.59
Transitions / transversions = 1.50 (132/88)
Gap_init rate = 0.03 (54 / 2136), avg. gap size = 1.81 (98 / 54)


3181 3.93 1.05 0.00 scaffold244|size177422 32017 32398 (145028) genome_11_9937#DNA 3 388 (0) m_b2621s001i73 80788

  scaffold244|s      32017 GTAAAATGCGCATTCTAAGGTCAGCAAATGTTAAAAGATACACTTGTGAA 32066
                                                          i          i       
  genome_11_993          3 GTAAAATGCGCATTCTAAGGTCAGCAAATGTCAAAAGATACATTTGTGAA 52

  scaffold244|s      32067 GAAGACCAAAGCTAGTGACGTTAACACGTAAAAAA-TATTAGTATCCACT 32115
                                                     i        -              
  genome_11_993         53 GAAGACCAAAGCTAGTGACGTTAACATGTAAAAAAATATTAGTATCCACT 102

  scaffold244|s      32116 TCTAGTTACCGAAGTACCTGCAATTGTATTGTAGAGGCATCATTTTTATG 32165
                                     i         v        i                    
  genome_11_993        103 TCTAGTTACCAAAGTACCTGGAATTGTATCGTAGAGGCATCATTTTTATG 152

  scaffold244|s      32166 ATGAGAGTCTTAGCGCAGTTCGTTGTGGTGAGTTTTGCATGTTAAATG-C 32214
                                   v                                       - 
  genome_11_993        153 ATGAGAGTGTTAGCGCAGTTCGTTGTGGTGAGTTTTGCATGTTAAATGAC 202

  scaffold244|s      32215 ATAACTCGCGAACTGGAAGGAACTACGCGGAGCAATACATATTGTTGTGA 32264
                                        i       ii                           
  genome_11_993        203 ATAACTCGCGAACCGGAAGGAGTTACGCGGAGCAATACATATTGTTGTGA 252

  scaffold244|s      32265 TGTAGTTGACTAAGGCTATCACTTTGTAAGAGTTGCTGTCTCTGAAAAGC 32314
                           i                            v        v           
  genome_11_993        253 CGTAGTTGACTAAGGCTATCACTTTGTAATAGTTGCTGGCTCTGAAAAGC 302

  scaffold244|s      32315 AAGTTAAGTGCGTGAAAAAG--ATTTTTTATTGCGGTCGGAGTCTAGGCC 32362
                                               --                            
  genome_11_993        303 AAGTTAAGTGCGTGAAAAAGACATTTTTTATTGCGGTCGGAGTCTAGGCC 352

  scaffold244|s      32363 TTAGAATGTGTGGGTCTTAGAATGCACATTTTATGG 32398
                                                    i       i  
  genome_11_993        353 TTAGAATGTGTGGGTCTTAGAATGCGCATTTTACGG 388

Matrix = 20p43g.matrix
Kimura (with divCpGMod) = 2.81
Transitions / transversions = 2.75 (11/4)
Gap_init rate = 0.01 (3 / 381), avg. gap size = 1.33 (4 / 3)


27176 10.75 3.29 0.37 scaffold244|size177422 32398 35471 (141955) scaffold133|size826974_(dbseq-nr_519)_[800995,807399]#LTR/Gypsy 2157 5237 (1168) m_b2621s001i74 80787

  scaffold244|s      32398 GTAGTTTAAGTTTGGTCACGCTGTATTTCTGTTGCGCTGTGGACAGTTTC 32447
                                 i   i ii                          v         
  scaffold133|s       2157 GTAGTTCAAGCTCAGTCACGCTGTATTTCTGTTGCGCTGTTGACAGTTTC 2206

  scaffold244|s      32448 CTGCTGAAAAAGGCAAGGGGCCT-TTACCCTGGGTGATAACTGATCCAAG 32496
                                      v           -     i                    
  scaffold133|s       2207 CTGCTGAAAAACGCAAGGGGCCTATTACCTTGGGTGATAACTGATCCAAG 2256

  scaffold244|s      32497 TTGTTTAGACGAGGCATCATTACATGTCTCAAATTCCCTTGAATAATTGG 32546
                                              v  i  i                     i  
  scaffold133|s       2257 TTGTTTAGACGAGGCATCAGTATATATCTCAAATTCCCTTGAATAATCGG 2306

  scaffold244|s      32547 CAGAGGCCAAGACTACATCCTTGGCAATTGTAGTCTGTACGCCATCGAAT 32596
                           v v    i                            v    i        
  scaffold133|s       2307 GATAGGCTAAGACTACATCCTTGGCAATTGTAGTCTTTACGTCATCGAAT 2356

  scaffold244|s      32597 GCTTTTTGATGCACCGTGTCTCAGTACCATGGACATATTTTTGTCTTATT 32646
                                      i        i             i v i  i        
  scaffold133|s       2357 GCTTTTTGATGTACCGTGTCCCAGTACCATGGACGTTTCTTCGTCTTATT 2406

  scaffold244|s      32647 GGCTCTGGTGACCTTGGTGTGACCACACTCTCCTACCAATGAGGTGAGTG 32696
                                                                 i           
  scaffold133|s       2407 GGCTCTGGTGACCTTGGTGTGACCACACTCTCCTACCAGTGAGGTGAGTG 2456

  scaffold244|s      32697 GGGCAAGCACTTTGATGCGTCTTGCCCAAAGATCTCTAAAATACTGGACC 32746
                                         v                       v           
  scaffold133|s       2457 GGGCAAGCACTTTGCTGCGTCTTGCCCAAAGATCTCTATAATACTGGACC 2506

  scaffold244|s      32747 ATGCCCAGAAACTTACAGAGGTCTTTGATGTTTTTTCGCGGTGAGAT--- 32793
                                   i       i           ii     iv       i  ---
  scaffold133|s       2507 ATGCCCAGGAACTTACGGAGGTCTTTGACATTTTTCGGCGGTGAAATCGC 2556

  scaffold244|s      32794 -----------GTACCTTTTTCTGTTGAGGTTTAATCCCTTTAGGTGTGA 32832
                           -----------            vi  v            v vv      
  scaffold133|s       2557 GAGAATCGCTTGTACCTTTTTCTTCTGTGGTTTAATCCCTGTTCGTGTGA 2606

  scaffold244|s      32833 GGGTATAACCTAGATATTCAGTTTCTATGGCACAGAAAGACGATTTTTGG 32882
                                       i   i                                 
  scaffold133|s       2607 GGGTATAACCTAAATACTCAGTTTCTATGGCACAGAAAGACGATTTTTGG 2656

  scaffold244|s      32883 GCGTTGATTCGCAAGCCCGCCTCGCGTAGTCCAGTAAGCATCATTTTCAG 32932
                                                       ii ii       i        i
  scaffold133|s       2657 GCGTTGATTCGCAAGCCCGCCTCGCGTAACCTGGTAAGCACCATTTTCAA 2706

  scaffold244|s      32933 TTTGTCAAGGTGGTCTTCCAGATTTGCCTTTGTGACGCATAACAAATCAT 32982
                                                              i              
  scaffold133|s       2707 TTTGTCAAGGTGGTCTTCCAGATTTGCCTTTGTGATGCATAACAAATCAT 2756

  scaffold244|s      32983 CAAGATAAGCTCTTACAAACTCTAAGGCAACCAGTAGTACTGACATTTTT 33032
                               i                       v    v    ii          
  scaffold133|s       2757 CAAGGTAAGCTCTTACAAACTCTAAGGCTACCATTAGTGTTGACATTTTT 2806

  scaffold244|s      33033 GCTTGAAAGATGTCTGACAAACAACCCTAACCCTAATCTGCCCATTGGCA 33082
                                   i  i    iii   v v --------   --           
  scaffold133|s       2807 GCTTGAAAAATATCTGGTGAACCAGC--------AAT--GCCCATTGGCA 2846

  scaffold244|s      33083 ACTGGAGGTAAGAATATTTGACCCATGGAAAAATGAGGGTATATATTTTG 33132
                            ii v           i   v       i            i        
  scaffold133|s       2847 ATCGTAGGTAAGAATACTTGCCCCATGGGAAAATGAGGGTACATATTTTG 2896

  scaffold244|s      33133 GATGAATCGGGGTCCAATCTAATGGTATAATAACCCATATTTTAATCTTG 33182
                                  i  ii                          i   v    iv 
  scaffold133|s       2897 GATGAATTGGAATCCAATCTAATGGTATAATAACCCATGTTTAAATCCAG 2946

  scaffold244|s      33183 GGTTGTAGCATATGTAAATCCTTCTAGCTCTTGAAGAACTGTACTGATTT 33232
                                       v                    v                
  scaffold133|s       2947 GGTTGTAGCATAGGTAAATCCTTCTAGCTCTTGCAGAACTGTACTGATTT 2996

  scaffold244|s      33233 TGGGTAATGGAAACGGCTTTCTGACTAGTAGTTTATTTACTTCTCTAAAA 33282
                                                        v             i      
  scaffold133|s       2997 TGGGTAATGGAAACGGCTTTCTGACTAGTCGTTTATTTACTTCCCTAAAA 3046

  scaffold244|s      33283 TTTGTGAGAAAGCGTACAGTTCCATCTTTCTTTGCAGTGATAAATGATGG 33332
                            iv                    i    v                     
  scaffold133|s       3047 TCAGTGAGAAAGCGTACAGTTCCGTCTTGCTTTGCAGTGATAAATGATGG 3096

  scaffold244|s      33333 TGGCGCCCATTCTGATTCGGGCTGAAACTCTAACACTCCCAGTTCGCATA 33382
                             i         i  i                v         v       
  scaffold133|s       3097 TGACGCCCATTCCGACTCGGGCTGAAACTCTACCACTCCCAGGTCGCATA 3146

  scaffold244|s      33383 GTCTATTTAGTTCCTTAATAGTTGTTTCTTTACGCAATTTCGGTACTATG 33432
                           i      i i   i  i              i  vi    i      iv 
  scaffold133|s       3147 ATCTATTCAATTCTTTGATAGTTGTTTCTTTGCGAGATTTTGGTACTGGG 3196

  scaffold244|s      33433 TATGCCCTACCATGATATGGTTTAGCGCCTTCCTTGAGTTCAAGGGACAC 33482
                                 i i           i  v     i  i  i       i      
  scaffold133|s       3197 TATGCCTTGCCATGATATGGCTTTGCGCCCTCTTTAAGTTCAAAGGACAC 3246

  scaffold244|s      33483 AGGCTCTGTGTTCCAATCACCTAGTGTTCTGTCAAAAAGTTCCTCAAATT 33532
                                                        ii                 v 
  scaffold133|s       3247 AGGCTCTGTGTTCCAATCACCTAGTGTTCCATCAAAAAGTTCCTCAAAAT 3296

  scaffold244|s      33533 CTGTGAGCAACTCCAGTAACGAGTTTTAGTCTTGGAGACTAAGGTGAGTA 33582
                           i      i        i          i                      
  scaffold133|s       3297 TTGTGAGTAACTCCAGCAACGAGTTTTGGTCTTGGAGACTAAGGTGAGTA 3346

  scaffold244|s      33583 CAATTGGTGCTAACAATTGATTGGAGGTCTGCCTTTTTCTAATTAGCATC 33632
                                                              i  v     v     
  scaffold133|s       3347 CAATTGGTGCTAACAATTGATTGGAGGTCTGCCTTCTTATAATTTGCATC 3396

  scaffold244|s      33633 TGGTATTTTAACTACCCGCTGTGTCGATTCCTGTATACTTTGCGGTGCAT 33682
                            i v       i              v      ii           v   
  scaffold133|s       3397 TAGGATTTTAATTACCCGCTGTGTCGCTTCCTGCGTACTTTGCGGTTCAT 3446

  scaffold244|s      33683 TTGCCATCGCACTGTTGACAGCCCAGGCTTTCTCCAGGTTTGATGTGGTC 33732
                                  vviii                 i v        vi  v     
  scaffold133|s       3447 TTGCCATGCTGTTGTTGACAGCCCAGGCTCTATCCAGGTTGAATTTGGTC 3496

  scaffold244|s      33733 AGACTATTGACATCTCTCATTGACAAAATGACGTGATCAATGGTAATTTC 33782
                                                 i   v     v  i              
  scaffold133|s       3497 AGACTATTGACATCTCTCATTGGCAATATGACTTGGTCAATGGTAATTTC 3546

  scaffold244|s      33783 TTTTGTTTGAAAATCTAGAACAATTCCGAGCTCTTTCATGGTCTTGCATC 33832
                                  i                         v        i  i    
  scaffold133|s       3547 TTTTGTTCGAAAATCTAGAACAATTCCGAGCTCGTTCATGGTTTTACATC 3596

  scaffold244|s      33833 CAAGAATGAGGTCAAACACCGGCTTGGTCATCTTCTTCTTATCATACTTC 33882
                                              i          ii                ii
  scaffold133|s       3597 CAAGAATGAGGTCAAACACTGGCTTGGTCACTTTCTTCTTATCATACTCT 3646

  scaffold244|s      33883 ACTATGTCTGGAGTCACTAAGTACTCCTTACTGTTCAAATACTCAAAGAA 33932
                            i  i              v               ii             
  scaffold133|s       3647 ATTACGTCTGGAGTCACTACGTACTCCTTACTGTTTGAATACTCAAAGAA 3696

  scaffold244|s      33933 TTTCAAGTTAACTTTGCTCCTTCCTTTGGTTAGGAAGCTCCCATTTGACA 33982
                                               v      v                     i
  scaffold133|s       3697 TTTCAAGTTAACTTTGCTCCGTCCTTTTGTTAGGAAGCTCCCATTTGACG 3746

  scaffold244|s      33983 TATGCCAAGACTTTGGCACCTGCCTAGTCAAGTAGGGAAAGGGTTTCTCC 34032
                                                                    v       i
  scaffold133|s       3747 TATGCCAAGACTTTGGCACCTGCCTAGTCAAGTAGGGAAAGTGTTTCTCT 3796

  scaffold244|s      34033 GTTCTTTTTGCATGGAACAGGAGGTAACCATCTGATCCACTATCAAGTAG 34082
                               ii   v    i    i     v      v                 
  scaffold133|s       3797 GTTCCCTTTTCATGAAACAAGAGGTCACCATCAGATCCACTATCAAGTAG 3846

  scaffold244|s      34083 GATCTTGACATTCATGTTACTGGTACGACGCCCTGTAGAGTGTTCGAAGC 34132
                                   iiv  i                                 v i
  scaffold133|s       3847 GATCTTGATGATCGTGTTACTGGTACGACGCCCTGTAGAGTGTTCGATGT 3896

  scaffold244|s      34133 TCCTACGGGCTGGATTTACAGTCGTTATATAATGTGATTTGGCTACTACA 34182
                             i              v         v    i   v             
  scaffold133|s       3897 TCTTACGGGCTGGATTTTCAGTCGTTAAATAACGTGCTTTGGCTACTACA 3946

  scaffold244|s      34183 GTAGTGATCCATCCTTCTTTACCTGTCAAAGGGGGGTTAACACTATTGAA 34232
                                  ii v                       i   v           
  scaffold133|s       3947 GTAGTGACTCCTCCTTCTTTACCTGTCAAAGGGGAGTTCACACTATTGAA 3996

  scaffold244|s      34233 AAGGTCACCGGACAGTTCAGTGTCTGACAATTCGGCAATTGTTTCACTCT 34282
                                    v        i v   i                         
  scaffold133|s       3997 AAGGTCACCCGACAGTTCGGGGTCCGACAATTCGGCAATTGTTTCACTCT 4046

  scaffold244|s      34283 GTGTTGGTTCAGCTGGAAGATTTCCTAGGTCTAGTGCTGGTTTCGAAATG 34332
                                      i   v                v   i   v   i     
  scaffold133|s       4047 GTGTTGGTTCAACTGCAAGATTTCCTAGGTCTTGTGTTGGATTCAAAATG 4096

  scaffold244|s      34333 ACATTGTTTGAATCAGAAAATGTTATGTTGACACATGGGGAAGTTTTAAT 34382
                                                     i   i   i               
  scaffold133|s       4097 ACATTGTTTGAATCAGAAAATGTTATATTGGCACGTGGGGAAGTTTTAAT 4146

  scaffold244|s      34383 TGGACTAAGATAAGTGTTCGTCATGTCATTACAGTCAATTTTACTGTACA 34432
                           i           i     vv             i           ii   
  scaffold133|s       4147 CGGACTAAGATAGGTGTTGTTCATGTCATTACAATCAATTTTACTACACA 4196

  scaffold244|s      34433 ATTTCTTAGTACTCCCCAACCCATCATCTCAGGACAAGTCTGAGTCATCA 34482
                                                             ii       i      
  scaffold133|s       4197 ATTTCTTAGTACTCCCCAACCCATCATCTCAGGATGAGTCTGAATCATCA 4246

  scaffold244|s      34483 CTGTCACTCATTTTGTGATGATTACGCCTCTTCTTGCTTATAGCGAGTTT 34532
                                      v        v      i          v      v    
  scaffold133|s       4247 CTGTCACTCATGTTGTGATGCTTACGCTTCTTCTTGCTGATAGCGCGTTT 4296

  scaffold244|s      34533 CATTT-CTTGTTGGACTTGGTAAGTTTGTCGATTTTAGCGGATATCTGTT 34581
                                -        i                             v   iv
  scaffold133|s       4297 CATTTTCTTGTTGGGCTTGGTAAGTTTGTCGATTTTAGCGGATAGCTGCG 4346

  scaffold244|s      34582 CATAGCTACTTCCTCCTCGAGCTGGGCTCTCTTGTCCACGAGAGGCTCCA 34631
                                                 v  v                        
  scaffold133|s       4347 CATAGCTACTTCCTCCTCGAGCAGGTCTCTCTTGTCCACGAGAGGCTCCA 4396

  scaffold244|s      34632 TTTGGTTTTTGTCTCTTGAAGCTTGGTTTTGGGGTCCCATTGGATTCATA 34681
                                     v  i         v  i  i                    
  scaffold133|s       4397 TTTGGTTTTTTTCCCTTGAAGCTAGGCTTCGGGGTCCCATTGGATTCATA 4446

  scaffold244|s      34682 CTTCTGGCAATCTGGAGTGTTGTGGGTGGTATGTGCACCCCCATGTTTCT 34731
                               i       i                       i        i    
  scaffold133|s       4447 CTTCCGGCAATCCGGAGTGTTGTGGGTGGTATGTGCGCCCCCATGCTTCT 4496

  scaffold244|s      34732 TACAGAGAGAGCAGTAGTTCTCTATGTGATGTTTCTTTGGAATCTGGTCA 34781
                                     i     v      i  i  i              i     
  scaffold133|s       4497 TACAGAGAGAACAGTACTTCTCTGTGCGACGTTTCTTTGGAATCCGGTCA 4546

  scaffold244|s      34782 CTAAAAGAGACCATCTTCTTTTTAGTCAAGTCACTAGACTTGGCTGCATT 34831
                                               i      i    ii                
  scaffold133|s       4547 CTAAAAGAGACCATCTTCTTCTTAGTCGAGTCGTTAGACTTGGCTGCATT 4596

  scaffold244|s      34832 TTTGGGTCCTTCTCCAACCTTCTCGGTGGGGTAGGCCTTCTCAACGCATT 34881
                                                                     i i  ii 
  scaffold133|s       4597 TTTGGGTCCTTCTCCAACCTTCTCGGTGGGGTAGGCCTTCTCGATGCGCT 4646

  scaffold244|s      34882 CAAGGACTTCTAGAAGTTCCATGACACTCTGGGGTACCAAAGCTCCACTG 34931
                                     v  i      v       i  v                  
  scaffold133|s       4647 CAAGGACTTCAAGGAGTTCCCTGACACTTTGTGGTACCAAAGCTCCACTG 4696

  scaffold244|s      34932 AGCTCATATTGGTCCTACTAGTTCCTAGGAACCATCCTGAGGATGTGGCT 34981
                                           i i                               
  scaffold133|s       4697 AGCTCATATTGGTCCTGCCAGTTCCTAGGAACCATCCTGAGGATGTGGCT 4746

  scaffold244|s      34982 TGCCAAGTCAGCATCATCAAAGGGCCTGCATATTTTAGTCCACTTTGCAG 35031
                                    i                i     i   v   v         
  scaffold133|s       4747 TGCCAAGTCGGCATCATCAAAGGGCCCGCATACTTTTGTCGACTTTGCAG 4796

  scaffold244|s      35032 CCTTTGAAGACTAAAACAGGCACAGCAAGAGTTCTACATACCCGTTA-GG 35080
                               i     v            i          i            -  
  scaffold133|s       4797 CCTTCGAAGAGTAAAACAGGCACGGCAAGAGTTCCACATACCCGTTAAGG 4846

  scaffold244|s      35081 TGTTGGATCCTCTGCACAAAGTCCCTGATGGCTACCCTGTTAGGTTTCTT 35130
                           iii                            v                  
  scaffold133|s       4847 CACTGGATCCTCTGCACAAAGTCCCTGATGGGTACCCTGTTAGGTTTCTT 4896

  scaffold244|s      35131 CAGCCCATTGCTGATATAGAACCGTTCTTGCTCCGCTGCATCAGTCCTAA 35180
                                          i       v         i              i 
  scaffold133|s       4897 CAGCCCATTGCTGATGTAGAACCTTTCTTGCTCTGCTGCATCAGTCCTGA 4946

  scaffold244|s      35181 AGACAGTCTGCAGGTGCAACTGGACACACTGCCAAAATGAGTTCCAAGAT 35230
                                                         v  vi  v    i   i v 
  scaffold133|s       4947 AGACAGTCTGCAGGTGCAACTGGACACACTCCCTGAAGGAGTCCCAGGTT 4996

  scaffold244|s      35231 GCTTGGCATTTTGTGGGGTGTTCAACCTGATAGACATCCATCCAGGGTTC 35280
                              vi  i   i               iv      i  vi    v     
  scaffold133|s       4997 GCTGAGCGTTTCGTGGGGTGTTCAACCCCATAGACGTCAGTCCATGGTTC 5046

  scaffold244|s      35281 ACAGTTGATCTGTTCCTCGACAATGTTGGTCCAAGGACGACTAGCAGTTT 35330
                                           i v  i   v          v v  v        
  scaffold133|s       5047 ACAGTTGATCTGTTCCCCTACGATGGTGGTCCAAGGCCTACGAGCAGTTT 5096

  scaffold244|s      35331 CCGACAGTTGGGTGGAATACTGCAAGAAGATCGCTTGGCCAGCGGACTCT 35380
                                                                             
  scaffold133|s       5097 CCGACAGTTGGGTGGAATACTGCAAGAAGATCGCTTGGCCAGCGGACTCT 5146

  scaffold244|s      35381 TTGGTCTCTTTGCTACGGATTTTGGCAGCAGTTGCCTTTGTCCGTGCCTG 35430
                           v   i     v                        i  v    i      
  scaffold133|s       5147 ATGGCCTCTTGGCTACGGATTTTGGCAGCAGTTGCTTTGGTCCATGCCTG 5196

  scaffold244|s      35431 GAGAATGGGAGAACTTTTGTCCGTTCCCTTATACTTGGCTT 35471
                              i i           i                       
  scaffold133|s       5197 GAGGACGGGAGAACTTTCGTCCGTTCCCTTATACTTGGCTT 5237

Matrix = 20p43g.matrix
Kimura (with divCpGMod) = 9.66
Transitions / transversions = 1.83 (189/103)
Gap_init rate = 0.00 (15 / 3073), avg. gap size = 1.80 (27 / 15)


50 6.68 0.00 0.00 scaffold244|size177422 35472 35535 (141891) (TGGCCGCAG)n#Simple_repeat 1 64 (0) c_b2621s251i0 80789

  scaffold244|s      35472 TGGCCGCAGTGGCCGCAGTGGCCACAGTGGCTGCAGTGGCCGCAGTGGCC 35521
                                                  i       i                  
  (TGGCCGCAG)n#          1 TGGCCGCAGTGGCCGCAGTGGCCGCAGTGGCCGCAGTGGCCGCAGTGGCC 50

  scaffold244|s      35522 ATAGTGGCCGCAGT 35535
                           ii            
  (TGGCCGCAG)n#         51 GCAGTGGCCGCAGT 64

Matrix = Unknown
Transitions / transversions = 1.00 (4/0)
Gap_init rate = 0.00 (0 / 63), avg. gap size = 0.0 (0 / 0)


27176 10.75 3.29 0.37 scaffold244|size177422 35536 36354 (141072) scaffold133|size826974_(dbseq-nr_519)_[800995,807399]#LTR/Gypsy 5238 6162 (243) m_b2621s001i74 80787

  scaffold244|s      35536 ------------------CAGTTTTTCCTCAGCCTTGAGGTCTGCATTGC 35567
                           ------------------                  vvv i    v    
  scaffold133|s       5238 GGCCTCAGTGGCCGCAGTCAGTTTTTCCTCAGCCTTTTCGCCTGCCTTGC 5287

  scaffold244|s      35568 ATGCCTC--------------------------GGGAAATTGTGTCCAGT 35591
                               i  --------------------------       vi v     v
  scaffold133|s       5288 ATGCTTCCTTGAAATCCGTGTCTAGTCCCCTCTGGGAAATAATCTCCAGG 5337

  scaffold244|s      35592 GAGGTCTGAACATGGTTGAGGAACTGCTCTGGACTTCCCTCATCAAAGAC 35641
                                            v           i        i     i     
  scaffold133|s       5338 GAGGTCTGAACATGGTTCAGGAACTGCTCCGGACTTCCTTCATCGAAGAC 5387

  scaffold244|s      35642 AGTGACAAACAAGGCCATTTTGTTGGAGTCGTTGTTTATCTTAACCACCT 35691
                           i     ii      i             v v   v  v v  v       
  scaffold133|s       5388 GGTGACGGACAAGGTCATTTTGTTGGAGACCTTGATTTTATTTACCACCT 5437

  scaffold244|s      35692 TGGTGGTGTCTATGGCAGTAGGAACATAGCAGATGGGTGGCTTGGACCTC 35741
                                     i        i  i i    v                    
  scaffold133|s       5438 TGGTGGTGTCCATGGCAGTGGGGATATAGGAGATGGGTGGCTTGGACCTC 5487

  scaffold244|s      35742 CCAGAGCTCCTCTCACACTCCTGTGGCTTGAGGCCTTCTGGGCTTGACTT 35791
                                                  i                    i  i  
  scaffold133|s       5488 CCAGAGCTCCTCTCACACTCCTGCGGCTTGAGGCCTTCTGGGCTCGATTT 5537

  scaffold244|s      35792 GCTTGACAACGTCCTCTCAATAGCCTCACCAAGGGGAGTATTATAAAATA 35841
                           i  i   i  i          v     v    -   v  i          
  scaffold133|s       5538 ACTCGACGACATCCTCTCAATTGCCTCTCCAA-GGGCGTGTTATAAAATA 5586

  scaffold244|s      35842 AGGCCTTGAAAAAGGTCTTGGGTGCCCTGTTGAGGTTAGCTTGAAAAAGA 35891
                                                         v        i i        
  scaffold133|s       5587 AGGCCTTGAAAAAGGTCTTGGGTGCCCTGTGGAGGTTAGTTCGAAAAAGA 5636

  scaffold244|s      35892 A-TTTTTTATTTTTTTA----------TTGTTCTTTTTCGCTTTCTATTT 35930
                            -               ----------  v     i    vi  i  v  
  scaffold133|s       5637 ATTTTTTTATTTTTTTATTTTTAATTTTTTTTCTTCTTCGACTTTTAATT 5686

  scaffold244|s      35931 CGTGAAAGTCTTGCTTCCGACTATTTGGCGAGAATTCTTGATCGCAAAAT 35980
                            v                i    v  v                i i    
  scaffold133|s       5687 CTTGAAAGTCTTGCTTCCAACTAATTCGCGAGAATTCTTGATCACGAAAT 5736

  scaffold244|s      35981 TTACCCAACTCGTAGGACTCCCCGATCGCCGA---CGG------GAGATT 36021
                            v i  i                      i  ---  i------  ii  
  scaffold133|s       5737 TAATCCGACTCGTAGGACTCCCCGATCGCTGAAGTCGATCGCTCGAAGTT 5786

  scaffold244|s      36022 TTTTAGAGAGCTTGTCCATTGCGAAA------TCGGAGGAACTTGTTGAT 36065
                            v iivvv i  i iiv  i   ii ------ i   -  i  i  i   
  scaffold133|s       5787 TATCGCTTAACTCGCTGATCGCGGGAGAATTTTTGGA-GAGCTCGTCGAT 5835

  scaffold244|s      36066 TGCGA-------------------------AGATGATTTTTGGAGAGATC 36090
                           i    -------------------------  v   -             
  scaffold133|s       5836 CGCGAAACCGAAGGGATTCGTCGAACGCGTAGCTGA-TTTTGGAGAGATC 5884

  scaffold244|s      36091 GTTGATCACGC--AAAAAACCTATCGCCCATGCAAAAAAGTTTAAATTGC 36138
                             i    i   --       v      iv i  i        v       
  scaffold133|s       5885 GTCGATCGCGCAAAAAAAACGTATCGCTGACGCGAAAAAGTTAAAATTGC 5934

  scaffold244|s      36139 TGCGCGCGATCAAAAAATAATGAACATACCTCATGTTGGAGGGGTTGAAT 36188
                           i  v                 v v i      i   i          i  
  scaffold133|s       5935 CGCTCGCGATCAAAAAATAATTATCGTACCTCGTGTCGGAGGGGTTGGAT 5984

  scaffold244|s      36189 GTTGATGGTTTCGGTGCACAAAGGTTGCACCACAGCTATCT--------T 36230
                             i v   v        i i     i       i       -------- 
  scaffold133|s       5985 GTCGTTGGATTCGGTGCGCGAAGGTCGCACCACGGCTATCTGCAGATAGT 6034

  scaffold244|s      36231 GA---GAGGAGTTTTGTTGCAAAAAAATATCACGCCAAAATTATAGGTAG 36277
                             ---   vv v  i  i i-              v              
  scaffold133|s       6035 GACCTGAGCCGATTCGTCGT-AAAAAATATCACGCGAAAATTATAGGTAG 6083

  scaffold244|s      36278 GTTCAACAGG-GTCAAAGATTT-ATATTTTTGATCT-TATTGTCCTCCAC 36324
                           v   i     -   i       -  v   v   v  -    v viv i -
  scaffold133|s       6084 TTTCGACAGGTGTCGAAGATTTGATTTTTATGAGCTATATTTTGTGCTA- 6132

  scaffold244|s      36325 TTGTGAGGATGGAAGGGCAGTGGAACTGCA 36354
                                         i         v     
  scaffold133|s       6133 TTGTGAGGATGGAAAGGCAGTGGACCTGCA 6162

Matrix = 20p43g.matrix
Kimura (with divCpGMod) = 9.66
Transitions / transversions = 1.40 (73/52)
Gap_init rate = 0.02 (19 / 818), avg. gap size = 6.11 (116 / 19)


348 20.33 1.04 7.78 scaffold244|size177422 36370 36465 (140961) C scaffold360|size312727_(dbseq-nr_717)_[58593,65069]#LTR/Gypsy (212) 6265 6176 m_b2621s001i75 80790

  scaffold244|s      36370 ACCCTTCTTAAGGGTGTTCTCTTGGTTGGGTCTATGGACTTCTGTGTTAG 36419
                            i i i  i               v     vi v  i     ii    i 
C scaffold360|s       6265 ATCTTCCTCAAGGGTGTTCTCTTGTTTGGGGTTCTGAACTTCCATGTTGG 6216

  scaffold244|s      36420 GGAGTCCATGCTGTTGGGAGTAGGGCAGTGGACTCCTGTG-TTGGGG 36465
                                      i  i     -------        iiv i-      
C scaffold360|s       6215 GGAGTCCATGCCGTCGGGAG-------GTGGACTCTCCTACTTGGGG 6176

Matrix = 20p43g.matrix
Kimura (with divCpGMod) = 21.57
Transitions / transversions = 3.50 (14/4)
Gap_init rate = 0.08 (8 / 95), avg. gap size = 1.00 (8 / 8)


323 17.91 0.00 15.00 scaffold244|size177422 36397 36488 (140938) C rnd-1_family-928#Unknown (4) 83 4 m_b2621s001i76 80791

  scaffold244|s      36397 GGGTCTATGGACTTCTGTGTTAGGGAGTCCATGCTGTTGGGAGTAGGGCA 36446
                              v         iiv     vv    i    ------------      
C rnd-1_family-         83 GGGGCTATGGACTCTGGTGTTCCGGAGCCCAT------------AGGGCA 46

  scaffold244|s      36447 GTGGACTCCTGTGTTGGGGAGTTCATGCTTTTTGGATCATGG 36488
                                        v        i vv  i       i  v  
C rnd-1_family-         45 GTGGACTCCTGTGGTGGGGAGTCCTAGCCTTTTGGACCAGGG 4

Matrix = 20p43g.matrix
Kimura (with divCpGMod) = 19.96
Transitions / transversions = 0.75 (6/8)
Gap_init rate = 0.13 (12 / 91), avg. gap size = 1.00 (12 / 12)


3667 2.15 0.96 0.00 scaffold244|size177422 36497 36914 (140512) C genome_3_8709#DNA (0) 422 1 m_b2621s001i77 80792

  scaffold244|s      36497 AGGACCTCTGACGTCCGTAGAAAATATATGTAGGAATTAGTACATGCCAC 36546
                                  v    i                                     
C genome_3_8709        422 AGGACCTATGACATCCGTAGAAAATATATGTAGGAATTAGTACATGCCAC 373

  scaffold244|s      36547 AGGTACCTTTTTTCCGGCCAGACACTGTTTAGAGGTGCACCCAAGTGCAG 36596
                                                                             
C genome_3_8709        372 AGGTACCTTTTTTCCGGCCAGACACTGTTTAGAGGTGCACCCAAGTGCAG 323

  scaffold244|s      36597 TGTCCTAAGATCTTGGCCGCCGGAGGTCTTTTTGCATCCGCACTCGGGTG 36646
                                v                                            
C genome_3_8709        322 TGTCCGAAGATCTTGGCCGCCGGAGGTCTTTTTGCATCCGCACTCGGGTG 273

  scaffold244|s      36647 CAAAAACTCCGGGCGAGATTTGGATGACAAGGTTATTGACCCCCTAAATC 36696
                                               i            i               v
C genome_3_8709        272 CAAAAACTCCGGGCGAGATTCGGATGACAAGGTCATTGACCCCCTAAATA 223

  scaffold244|s      36697 ACCCGCATGACCCCCTCAATGACCCTATGAATAGATCATTTTTT-TTGTG 36745
                                                                       -     
C genome_3_8709        222 ACCCGCATGACCCCCTCAATGACCCTATGAATAGATCATTTTTTCTTGTG 173

  scaffold244|s      36746 ACATTGGTATGGTACCAAACCCA-CCGTCAATTGTTAAACAAAT-AGGTA 36793
                              i                  i-                    -     
C genome_3_8709        172 ACACTGGTATGGTACCAAACCCGCCCGTCAATTGTTAAACAAATAAGGTA 123

  scaffold244|s      36794 TGGTACTCAGGTGCC-AAAAAAGTGGCCCAACTAGGCATTTGCTAGTGCC 36842
                                          -                                  
C genome_3_8709        122 TGGTACTCAGGTGCCAAAAAAAGTGGCCCAACTAGGCATTTGCTAGTGCC 73

  scaffold244|s      36843 GGACGACTGGAACTAAAAGTTGAAAATGCACCTGGGTACCACACACTCCG 36892
                                  i                                          
C genome_3_8709         72 GGACGACCGGAACTAAAAGTTGAAAATGCACCTGGGTACCACACACTCCG 23

  scaffold244|s      36893 GGCAGAAGTTGTCATAGGTCCT 36914
                                                 
C genome_3_8709         22 GGCAGAAGTTGTCATAGGTCCT 1

Matrix = 20p43g.matrix
Kimura (with divCpGMod) = 1.52
Transitions / transversions = 2.00 (6/3)
Gap_init rate = 0.01 (4 / 417), avg. gap size = 1.00 (4 / 4)


534 14.74 1.03 2.08 scaffold244|size177422 36915 37011 (140415) C scaffold268|size245569_(dbseq-nr_108)_[63860,70236]#LTR/Gypsy (279) 6098 6003 m_b2621s001i78 80793

  scaffold244|s      36915 GGCAGTGGACTCTCCTCCCCAGGAGTCCTGAGAATGATCCTATTGAA-TT 36963
                             vi            v iii  -            v       v i-  
C scaffold268|s       6098 GGAGGTGGACTCTCCTACTTGGG-GTCCTGAGAATGCTCCTATTTAGGTT 6050

  scaffold244|s      36964 TTGTATCAATGGGTACAAAAATGGGCTGATTCTTGGCCTATGTCACCC 37011
                                i v v           -i                       i 
C scaffold268|s       6049 TTGTACCCAGGGGTACAAAAA-AGGCTGATTCTTGGCCTATGTCACTC 6003

Matrix = 20p43g.matrix
Kimura (with divCpGMod) = 16.55
Transitions / transversions = 1.33 (8/6)
Gap_init rate = 0.03 (3 / 96), avg. gap size = 1.00 (3 / 3)


629 26.38 4.43 6.45 scaffold244|size177422 37087 37402 (140024) rnd-5_family-230#Unknown 525 834 (0) m_b2621s001i79 80786

  scaffold244|s      37087 TTCTGAAACTTTGAGTTGTGTTGCATCATTTTGGGTCAGTTTGATAGGTT 37136
                                 v  i      i       i      ------- iv v  ---  
  rnd-5_family-        525 TTCTGACACCTTGAGTCGTGTTGCGTCATTT-------GCATCAT---TT 564

  scaffold244|s      37137 TGAGTCATTTTGAGTCA---CTTACAGT----CAGATACATTC----TGA 37175
                                            ---  --    ----  i vvv i  ----   
  rnd-5_family-        565 TGAGTCATTTTGAGTCATGACT--CAGTGGCGCAAAATGACTCAAAATGA 612

  scaffold244|s      37176 CTCAATCTATCTCAACATGACATAGCAGTAGTATTGTAGATCGGTATCAA 37225
                            v   vv iv     v    iii  v i           v i  ii    
  rnd-5_family-        613 CGCAAAATGACTCAAAATGATGCAGAAATAGTATTGTAGTTTGGCGTCAA 662

  scaffold244|s      37226 TTATTTTTACTTACCT-TCTTATGACATAATCAAATTATATGTTTCCATT 37274
                              iv vv    v   -v       v     ii   i-   ii i  i ?
  rnd-5_family-        663 TTACGTGAACTTTCCTAGCTTATGAAATAATTGAATC-TATACTCCCGTN 711

  scaffold244|s      37275 GACTTATTAGTGATAATTGTATTGTTCTGATACATTCACTGA--TTTTCT 37322
                           i vi v iv    vvi v    vv     --      i i  --  v  i
  rnd-5_family-        712 AAACTTTCTGTGAGCGTGGTATATTTCTG--ACATTCGCCGAATTTGTCC 759

  scaffold244|s      37323 ATTGTGAAAATAGTATCCATCACATCAGATTAACTTCTCCATTTCATAAA 37372
                           i   vi   i i  i  v v  i  v i vv v  i          v   
  rnd-5_family-        760 GTTGAAAAAGTGGTGTCGAACATATAAAAAGACCTCCTCCATTTCAAAAA 809

  scaffold244|s      37373 GGATATATTACCATATGTCAGTTCTTCATG 37402
                           i      -----  v  i i       v  
  rnd-5_family-        810 AGATATA-----ATTTGCCGGTTCTTCCTG 834

Matrix = 20p43g.matrix
Kimura (with divCpGMod) = 28.04
Transitions / transversions = 1.05 (40/38)
Gap_init rate = 0.08 (25 / 315), avg. gap size = 1.36 (34 / 25)


518 16.18 1.21 17.61 scaffold244|size177422 41266 41430 (135996) C rnd-5_family-5219#Unknown (0) 502 361 m_b2621s001i80 80794

  scaffold244|s      41266 AAATAGGTTTTACGTACCACTATGATGTAAGTAAGATAAGTAGCTTATCT 41315
                            i i              v     ---        ----------     
C rnd-5_family-        502 AGACAGGTTTTACGTACCTCTATG---TAAGTAAG----------TATCT 466

  scaffold244|s      41316 ATGCTGCGCCATAATAAATGCACATGCACACTGAAAATTACCTTTTTAGA 41365
                           i  iv vi   -- -  ?     i-----                --   
C rnd-5_family-        465 GTGTGGGACCA--A-AANTGCACG-----ACTGAAAATTACCTTT--AGA 426

  scaffold244|s      41366 GA-ATAAAGGCTGGCGCATTCTGCTTGGTCAGTGGTTGGTCAGCTG-TGG 41413
                             - v     iv v   iv      i      ii  i         -   
C rnd-5_family-        425 GACAAAAAGGTAGTCGCGGTCTGCTCGGTCAGCAGTCGGTCAGCTGTTGG 376

  scaffold244|s      41414 TTTGCTGCTGGCCAGCT 41430
                            iv    i  --     
C rnd-5_family-        375 TCAGCTGTTG--CAGCT 361

Matrix = 20p43g.matrix
Kimura (with divCpGMod) = 14.67
Transitions / transversions = 1.75 (14/8)
Gap_init rate = 0.16 (27 / 164), avg. gap size = 1.00 (27 / 27)

301 17.55 0.00 1.75 scaffold244|size177422 41391 41448 (135978) C rnd-5_family-5219#Unknown (145) 357 301 m_b2621s001i81 80794

  scaffold244|s      41391 GGTCAGTGGTTGGTCAGCTGTGGTTTGCTGCTGGCCAGCTTATTATCAGT 41440
                                 i                 i    ii -       ii  i    i
C rnd-5_family-        357 GGTCAGCGGTTGGTCAGCTGTGGTCTGCTATT-GCCAGCTCGTTGTCAGC 309

  scaffold244|s      41441 GAGGCCTT 41448
                           i  v ?  
C rnd-5_family-        308 AAGTCNTT 301

Matrix = 20p43g.matrix
Kimura (with divCpGMod) = 16.74
Transitions / transversions = 9.00 (9/1)
Gap_init rate = 0.02 (1 / 57), avg. gap size = 1.00 (1 / 1)


1435 17.59 14.63 1.44 scaffold244|size177422 41518 41886 (135540) scaffold5|size2025720_(dbseq-nr_679)_[1089321,1095660]#LTR/Gypsy 5924 6340 (0) m_b2621s001i82 80795

  scaffold244|s      41518 TGATATAGGCCAAGAACCTACCTTAATTAGTACCCTTAT--GTACCA--A 41563
                              i                   i            i  --     v-- 
  scaffold5|siz       5924 TGACATAGGCCAAGAACCTACCTCAATTAGTACCCTCATTGGTACCCTTA 5973

  scaffold244|s      41564 TTCGAAAACTCCCAAGTAAGGGCTCATCCTAACCT-CCCAAGTGAGGAAG 41612
                             v ----- v    -  v  i  v  i v  v  -    ii ii   vv
  scaffold5|siz       5974 TTAG-----TACCAA-TATGGACTAATTCAAAACTACCCAGATAGGGATT 6017

  scaffold244|s      41613 GATCCTG--TGAAGGA-CAAAGATCCATACCTTTGGATCT---AAGCGAC 41656
                           i  ii  --ii     -            i          ---i   ii 
  scaffold5|siz       6018 AATTTTGAACAAAGGAACAAAGATCCATATCTTTGGATCTTCAGAGCAGC 6067

  scaffold244|s      41657 ----------------------TGGAGAACAC---CCCTGGAGAGATCAA 41681
                           ----------------------    vii   ---   iv vv   v  v
  scaffold5|siz       6068 ACTGCCCAAAGATCCATATCTTTGGATGGCACTGCCCCCTGTCAGAACAC 6117

  scaffold244|s      41682 CCTCAA-GAGAAGGGTATAAACATACC-----------------TACACA 41713
                                 -          v         -----------------      
  scaffold5|siz       6118 CCTCAAAGAGAAGGGTAGAAACATACCAGATTGGTGTAGAAACCTACACA 6167

  scaffold244|s      41714 AAATCACATTGTTTCTTTTTAGGATGAAAGGGATTACATTGCCCTTCCAT 41763
                                          v                   i              
  scaffold5|siz       6168 AAATCACATTGTTTCGTTTTAGGATGAAAGGGATTGCATTGCCCTTCCAT 6217

  scaffold244|s      41764 CCTCATTTGTTCACTGTAATCAATAAACAATATGCTCACAATTTATCAAC 41813
                             v          i      iv          v            iivv 
  scaffold5|siz       6218 CCACATTTGTTCATTGTAATTCATAAACAATAAGCTCACAATTTACTTTC 6267

  scaffold244|s      41814 ATCAACTAAGTTGTACCAAGTTTACCTACAAAAACAGTATTTAATGTTTT 41863
                                 v vvi i  i  vv    i     v  vvi       i i    
  scaffold5|siz       6268 ATCAACAATTCTATATCACCTTTATCTACATAATAGGTATTTAGTATTTT 6317

  scaffold244|s      41864 TTATCTCCAAATGGCTTAGGTCA 41886
                                      i           
  scaffold5|siz       6318 TTATCTCCAAACGGCTTAGGTCA 6340

Matrix = 20p43g.matrix
Kimura (with divCpGMod) = 19.91
Transitions / transversions = 1.13 (34/30)
Gap_init rate = 0.04 (16 / 368), avg. gap size = 3.75 (60 / 16)


735 20.38 1.01 5.82 scaffold244|size177422 41892 42089 (135337) C rnd-5_family-5219#Unknown (242) 260 72 m_b2621s001i83 80794

  scaffold244|s      41892 TATTATCAATTGCTCATGGTGGTGTGTGGACGACAGCAGCCATC-T-TGT 41939
                              i   ?       i     v       vv      -      - -   
C rnd-5_family-        260 TATCATCNATTGCTCGTGGTGTTGTGTGGCAGACAGC-GCCATCATATGT 212

  scaffold244|s      41940 TGATCATTTGTTTGTCCAATTTATGTCTTGTTTGTCATTTGATTGTCCAA 41989
                             i  i      i    iv   i  v  v  i  i--  i i ----  i
C rnd-5_family-        211 TGGTCGTTTGTTCGTCCGCTTTGTGGCTGGTCTGC--TTCGGT----CAG 168

  scaffold244|s      41990 TTTATGGCTGGTCTGGTGTGGTCTGTGGCTGGACTGCTGTTGGTCTGTGA 42039
                           i----  i       v         i?     v            i    
C rnd-5_family-        167 C----GGTTGGTCTGCTGTGGTCTGCNGCTGGTCTGCTGTTGGTCCGTGA 122

  scaffold244|s      42040 CTGGTCAACTGTTGTTCAGCTACGTGATATAACCACTATCAGTATGACAT 42089
                           v      i    i v        vi  v  v ? vi  v   i vi    
C rnd-5_family-        121 ATGGTCAGCTGTCGGTCAGCTACCCGAGATTANCTTTAGCAGCAAAACAT 72

Matrix = 20p43g.matrix
Kimura (with divCpGMod) = 18.37
Transitions / transversions = 1.38 (22/16)
Gap_init rate = 0.07 (13 / 197), avg. gap size = 1.00 (13 / 13)


29736 6.10 1.43 1.35 scaffold244|size177422 42084 45856 (131570) scaffold171|size496807_(dbseq-nr_295)_[215868,222163]#LTR/Gypsy 1 3776 (2520) m_b2621s001i84 80796

  scaffold244|s      42084 TGACATAGGCCAAGAACCTACCTCAATTAGTACCCTTATTGGTACCCTTA 42133
                                                  i    v       i             
  scaffold171|s          1 TGACATAGGCCAAGAACCTACCTTAATTTGTACCCTCATTGGTACCCTTA 50

  scaffold244|s      42134 TTAGTACCCTTATTAGTACCAATATGGACTAATTCAAAAACTCCCAAGTA 42183
                                   ------------               i              
  scaffold171|s         51 TTAGTACC------------AATATGGACTAATTCGAAAACTCCCAAGTA 88

  scaffold244|s      42184 AGGGATCATCCTGACCTCCCAAGTGATGAGAGGTCCTGACAAGGATAAAG 42233
                                                    i           i   -  v i   
  scaffold171|s         89 AGGGATCATCCTGACCTCCCAAGTGGTGAGAGGTCCTAACA-GGTTGAAG 137

  scaffold244|s      42234 ATCCATATCTTTGGATCTAAGCAACAAGAGAACACTCTGTCAGAACACCC 42283
                           i          i       v  i  i  i     iv           i  
  scaffold171|s        138 GTCCATATCTTCGGATCTATGCGACGAGGGAACATGCTGTCAGAACATCC 187

  scaffold244|s      42284 TCATGAGAAGGGTATAAACATACCAGAGATGTGGAGAAACCTACACAGAA 42333
                           vii vvvvv    i             iv    v                
  scaffold171|s        188 ATGTTCCCTGGGTGTAAACATACCAGAACTGTGTAGAAACCTACACAGAA 237

  scaffold244|s      42334 TTACATTATTTCGTTGGGATTGCATTGACATCCCATCCTCATTTGTTCAT 42383
                            i i                  i                         v 
  scaffold171|s        238 TCATATTATTTCGTTGGGATTGTATTGACATCCCATCCTCATTTGTTCTT 287

  scaffold244|s      42384 TGTAATCAGTAAATAATAAGCTCACAAAATTACCATCATCAACAAATCTA 42433
                                v  v     i  i          -                     
  scaffold171|s        288 TGTAAACACTAAATGATGAGCTCACAAA-TTACCATCATCAACAAATCTA 336

  scaffold244|s      42434 TAACACCTTTGTCTACAATATTGGTATTTAGTATTTTTTATCTCCAAACG 42483
                                     i     i v                     i         
  scaffold171|s        337 TAACACCTTTATCTACGAAATTGGTATTTAGTATTTTTTACCTCCAAACG 386

  scaffold244|s      42484 GCTTAGGTCACTAGCTATAGATAGCCGTTTCCGCGACCTTCCCGCGTGAA 42533
                                        v                           i i      
  scaffold171|s        387 GCTTAGGTCACTATCTATAGATAGCCGTTTCCGCGACCTTCTCACGTGAA 436

  scaffold244|s      42534 AGCCACCGAAAAACCTTTTTCCCTCCACTCCGTCACTCGTGCTCCATTGC 42583
                                         i  v            i      i            
  scaffold171|s        437 AGCCACCGAAAAACTTTATTCCCTCCACTCTGTCACTTGTGCTCCATTGC 486

  scaffold244|s      42584 GCAGGCAGACCCGTCGTTAGCTACATAATACGAGAGTGTGCAAAACGCAA 42633
                              i          i  i    v i i    i              v   
  scaffold171|s        487 GCAAGCAGACCCGTTGTCAGCTCCGTGATACAAGAGTGTGCAAAACTCAA 536

  scaffold244|s      42634 CTACGTTGCATAAGCCACGAGAATTTGCGCACGTCAGCGGTACCCCTAGG 42683
                               i    i v                                      
  scaffold171|s        537 CTACATTGCGTCAGCCACGAGAATTTGCGCACGTCAGCGGTACCCCTAGG 586

  scaffold244|s      42684 AGCTTTTTTAAAGCCCTATTTATAAGTACACGCCTAGGTGACGCGTTAAA 42733
                                      v v          v                   ii v v
  scaffold171|s        587 AGCTTTTTTAACGGCCTATTTATACGTACACGCCTAGGTGACGCACTTAC 636

  scaffold244|s      42734 GAGAATGAGCACCTCTAAGGCAGTCCCTGATGGACTTAAAAGCCAAGAGT 42783
                           i                                                 
  scaffold171|s        637 AAGAATGAGCACCTCTAAGGCAGTCCCTGATGGACTTAAAAGCCAAGAGT 686

  scaffold244|s      42784 GTGAGAGGAATCCGGGACGGAACAAGCCACCCGTGCCATACATACCCGAA 42833
                                     i                 i   i             i   
  scaffold171|s        687 GTGAGAGGAACCCGGGACGGAACAAGCCGCCCATGCCATACATACCTGAA 736

  scaffold244|s      42834 AGGGATGTAGTTCAAGACGCACTGGCAGTAGATACTACTGCCAGCACGAT 42883
                                   i           ii                ii       i  
  scaffold171|s        737 AGGGATGTGGTTCAAGACGCGTTGGCAGTAGATACTACCACCAGCACAAT 786

  scaffold244|s      42884 GAAGCTCACCCTGCCTGGCAAGGTAGAGTTGAGGGTATCCGTGTGGTCAC 42933
                                                i                            
  scaffold171|s        787 GAAGCTCACCCTGCCTGGCAAAGTAGAGTTGAGGGTATCCGTGTGGTCAC 836

  scaffold244|s      42934 ACGGTACTCCCGAGCAATTCCTGATGCATGTCCAAGCAGCCCTGGATGCC 42983
                            i                                                
  scaffold171|s        837 ATGGTACTCCCGAGCAATTCCTGATGCATGTCCAAGCAGCCCTGGATGCC 886

  scaffold244|s      42984 GTAAGGCAGAAGGGCCTTGATGCGACATATGATAGGGTCTGCAAGGACCA 43033
                                                   i v       i               
  scaffold171|s        887 GTAAGGCAGAAGGGCCTTGATGCGGCCTATGATAAGGTCTGCAAGGACCA 936

  scaffold244|s      43034 GAAGGATTGCATCAAGAAGGCAACAAAGGCCGAAGAAGCTTTTAAGAGCT 43083
                                                               v     i     i 
  scaffold171|s        937 GAAGGATTGCATCAAGAAGGCAACAAAGGCCGAAGATGCTTTCAAGAGTT 986

  scaffold244|s      43084 ACTCGGGATCGGATGCGAATCCTCCCAAAGAAAAAGCTTATGAAAAGGCC 43133
                                    i      i                      iii        
  scaffold171|s        987 ACTCGGGATTGGATGCAAATCCTCCCAAAGAAAAAGCTTGCAAAAAGGCC 1036

  scaffold244|s      43134 CTAGATGCCGCCAAGAAAGCTGACAAGGCTGTCACGTCCGTCATCAATCA 43183
                                v  i    vi         i       i              i  
  scaffold171|s       1037 CTAGAAGCTGCCACAAAAGCTGACGAGGCTGTTACGTCCGTCATCAACCA 1086

  scaffold244|s      43184 AGTGTTCAGCCTCTACTCCAACCTACTCACGGAGGAAGCAAGGCGACCCT 43233
                                                 v          i           v    
  scaffold171|s       1087 AGTGTTCAGCCTCTACTCCAACGTACTCACGGAAGAAGCAAGGCGCCCCT 1136

  scaffold244|s      43234 GGAAGAAGATCGTGAGTGAACAAATTGACTGTTCTCCATGGACTGATATC 43283
                            i                                               i
  scaffold171|s       1137 GAAAGAAGATCGTGAGTGAACAAATTGACTGTTCTCCATGGACTGATATT 1186

  scaffold244|s      43284 TACGGGGAAGAACATCCCGAGAAGCGTGAGCAGTCTTGGGGGTCATTCAT 43333
                             i                                               
  scaffold171|s       1187 TATGGGGAAGAACATCCCGAGAAGCGTGAGCAGTCTTGGGGGTCATTCAT 1236

  scaffold244|s      43334 ---------------CCATTTATTGACCGTGTTCCATAATGACGCTGCTG 43368
                           ---------------    i i                            
  scaffold171|s       1237 GGAATGCGTCAGCTTCCATCTGTTGACCGTGTTCCATAATGACGCTGCTG 1286

  scaffold244|s      43369 AGACCCAGCGCTTCTACATCAGTAACGGGTTGAAGAAGCCCAACAGGGTT 43418
                              i                                    v         
  scaffold171|s       1287 AGATCCAGCGCTTCTACATCAGTAACGGGTTGAAGAAGCCAAACAGGGTT 1336

  scaffold244|s      43419 CCGATTTGCCAGTTCATCAGCCGCATCCAGCAGCTGAATGGCTATTTGGA 43468
                             i                           v             i     
  scaffold171|s       1337 CCAATTTGCCAGTTCATCAGCCGCATCCAGGAGCTGAATGGCTACTTGGA 1386

  scaffold244|s      43469 CCTATTGCCCTGTCTATACTACTCCAACTGTGCCACCAAGCTCACCACTG 43518
                                          i            i                     
  scaffold171|s       1387 CCTATTGCCCTGTCTGTACTACTCCAACCGTGCCACCAAGCTCACCACTG 1436

  scaffold244|s      43519 CGGTGAAGCCGTTCGATGACCCGGACCTAGCTAGTCACATACTACGCATA 43568
                                        i                 v                 i
  scaffold171|s       1437 CGGTGAAGCCGTTTGATGACCCGGACCTAGCAAGTCACATACTACGCATG 1486

  scaffold244|s      43569 GTCCCGAGGAATTGGCAAGACCAATACAAACTCAGTAGGGCATCGGT--- 43615
                                i  i                       iv  i          ---
  scaffold171|s       1487 GTCCCAAGAAATTGGCAAGACCAATACAAACTTTGTGGGGCATCGGTACC 1536

  scaffold244|s      43616 ------------GAAGC----------ACTCGAACGCATCGAGAAGGCTT 43643
                           ------------     ----------       i i  v        i 
  scaffold171|s       1537 CCAAAGTGTTTGGAAGCTTCTAGAATCACTCGAATGTATAGAGAAGGCCT 1586

  scaffold244|s      43644 ATCTGACCGACAAGGATCATCATGGGCCTAAAGGTTAGGCAAAGTCCGGC 43693
                              ii             i v               vv  i        i
  scaffold171|s       1587 ATCCAACCGACAAGGATCGTGATGGGCCTAAAGGTTCCGCGAAGTCCGGT 1636

  scaffold244|s      43694 GACTCATCCAAGAAAATGATGGTTATGTTTAAGGATCGAATCCCACGTAA 43743
                                v          v        ii                       
  scaffold171|s       1637 GACTCCTCCAAGAAAAGGATGGTTACATTTAAGGATCGAATCCCACGTAA 1686

  scaffold244|s      43744 ACGTCCCACAAGTGCAAAGCACTGCATTTTGTGCAAGAAGCATGGGGGCG 43793
                           i   v      v      i                 --------------
  scaffold171|s       1687 GCGTACCACAATTGCAAAACACTGCATTTTGTGCAA-------------- 1722

  scaffold244|s      43794 CACACACGACCCATAATACACAGGAGTGCCGCAAGTATGAGAAAGATGGT 43843
                           ---------          i                       i      
  scaffold171|s       1723 ---------CCCATAATACGCAGGAGTGCCGCAAGTATGAGAAGGATGGT 1763

  scaffold244|s      43844 TCCTTCAAAAAGGACTTTGCAAGAAGAAAGCCCGGTGGACCTTCGCGTGG 43893
                                                i           v                
  scaffold171|s       1764 TCCTTCAAAAAGGACTTTGCAGGAAGAAAGCCCCGTGGACCTTCGCGTGG 1813

  scaffold244|s      43894 TCCGGAGGCTTCTCACCGCACCAATAGTGCCTATGCGCAATTGTCTGCGA 43943
                                  i       i                       ii       i 
  scaffold171|s       1814 TCCGGAGACTTCTCATCGCACCAATAGTGCCTATGCGCAGCTGTCTGCAA 1863

  scaffold244|s      43944 AGATTGAGAAACTTGAGAAATCTAACAAGAAACTCAAGCGTTCGCAGAAG 43993
                                              i                              
  scaffold171|s       1864 AGATTGAGAAACTTGAGAAGTCTAACAAGAAACTCAAGCGTTCGCAGAAG 1913

  scaffold244|s      43994 AAGCGCAAGCGCCGTCACGAAAGTGACAGCGATGACTCCGACTCGTCCTG 44043
                             i              v                                
  scaffold171|s       1914 AAACGCAAGCGCCGTCAAGAAAGTGACAGCGATGACTCCGACTCGTCCTG 1963

  scaffold244|s      44044 AAGGGATGGGTACGGTAGTACTGGGGAATCACGTATATGTTGTAAGAAAC 44093
                                                     i    v   i              
  scaffold171|s       1964 AAGGGATGGGTACGGTAGTACTGGGGGATCAAGTACATGTTGTAAGAAAC 2013

  scaffold244|s      44094 GAAAAAGTAATAAACAACCAAGTTATACTTACCCCAGTCCGAGTAAAACT 44143
                           v                v       i                        
  scaffold171|s       2014 TAAAAAGTAATAAACAAACAAGTTACACTTACCCCAGTCCGAGTAAAACT 2063

  scaffold244|s      44144 ACCATTAACTCGTATTCAAACATTAATTTGAATAATAATCTGATTAAAGA 44193
                                                                    i i--- i 
  scaffold171|s       2064 ACCATTAACTCGTATTCAAACATTAATTTGAATAATAATCTAAC---AAA 2110

  scaffold244|s      44194 GAATATAAAAGATTTAAAAAATCTTAATAAGATACCGAAACATTCCGTTT 44243
                             v           i    v                i        v    
  scaffold171|s       2111 GATTATAAAAGATTCAAAACATCTTAATAAGATACCAAAACATTCAGTTT 2160

  scaffold244|s      44244 TAAATAATCGAATTGTTTACAATACAACGATGAAGCAAGATCAAAAAA-T 44292
                                               i    v                      - 
  scaffold171|s       2161 TAAATAATCGAATTGTTTACGATACCACGATGAAGCAAGATCAAAAAAAT 2210

  scaffold244|s      44293 CTTGCAGCAAAAATCGAAAAGAACACACAGAGTGAGATAATTGCCGAACT 44342
                                 i       vi                                ii
  scaffold171|s       2211 CTTGCAACAAAAATAAAAAAGAACACACAGAGTGAGATAATTGCCGAATC 2260

  scaffold244|s      44343 GTCGGACCCTGAACTGTCGGGTGCCTTTCTCAATAGTGTGAACAGTTCCT 44392
                              i     i                                  v     
  scaffold171|s       2261 GTCAGACCCCGAACTGTCGGGTGCCTTTCTCAATAGTGTGAACACTTCCT 2310

  scaffold244|s      44393 TCAAAAGTCAAACAGAAGGAAGAGTCACAGCTGTAGTAGCCAAAGCATGG 44442
                                           v            i                    
  scaffold171|s       2311 TCAAAAGTCAAACAGACGGAAGAGTCACAACTGTAGTAGCCAAAGCATGG 2360

  scaffold244|s      44443 CATACCTTAGCAACTGAAGATCAACTTCAACAGAAGCACGAACACTCTGG 44492
                                             i         v                     
  scaffold171|s       2361 CATACCTTAGCAACTGAAAATCAACTTCCACAGAAGCACGAACACTCTGG 2410

  scaffold244|s      44493 GAAGAGTTGCACTAGTAACAAAGTCCTCAA-------------AGTGGAT 44529
                                                         -------------       
  scaffold171|s       2411 GAAGAGTTGCACTAGTAACAAAGTCCTCAAGGTCCTACTTCATAGTGGAT 2460

  scaffold244|s      44530 CTGATGGGGACTTGATGTTCCATGTAAAGGGAACATCCATGCATTTCCCC 44579
                                  v                v                         
  scaffold171|s       2461 CTGATGGTGACTTGATGTTCCATGAAAAGGGAACATCCATGCATTTCCCC 2510

  scaffold244|s      44580 TACTTGACTAGGCAGGTGCCAAATTCTTGGCACACGTTGAATGGGGACTT 44629
                                 v                  i      i    i    i       
  scaffold171|s       2511 TACTTGCCTAGGCAGGTGCCAAATTTTTGGCATACGTCGAATAGGGACTT 2560

  scaffold244|s      44630 CCTAACCAAAGGAAGAAGCGCGGTTCACCTTCGGTTTTTTGATTATTCCA 44679
                                 v        i    v    v       v     --         
  scaffold171|s       2561 CCTAACAAAAGGAAGGAGCGAGGTTAACCTTCGTTTTTT--ATTATTCCA 2608

  scaffold244|s      44680 ACAGCAAGGAGTATCTGGTAACACCAGACGTTGTGGAATATGATAAGAAG 44729
                                                                             
  scaffold171|s       2609 ACAGCAAGGAGTATCTGGTAACACCAGACGTTGTGGAATATGATAAGAAG 2658

  scaffold244|s      44730 AAGATGACCAAGCCAAGCCAATGTATGACCTCATTCTTGGTTGTAATACC 44779
                                           -----   -        v                
  scaffold171|s       2659 AAGATGACCAAGCCAA-----TGT-TGACCTCAATCTTGGTTGTAATACC 2702

  scaffold244|s      44780 ATGAAAGAGTTAGGAATTGTTCTAGATTTTCAAACAAAAGAGATAACAAT 44829
                                                                             
  scaffold171|s       2703 ATGAAAGAGTTAGGAATTGTTCTAGATTTTCAAACAAAAGAGATAACAAT 2752

  scaffold244|s      44830 TGATGACGTCATTTTGCCAATGAGGGACATCATTAGTCTGACTAAGTCAA 44879
                                                           v                 
  scaffold171|s       2753 TGATGACGTCATTTTGCCAATGAGGGACATCAGTAGTCTGACTAAGTCAA 2802

  scaffold244|s      44880 CAATGGAAAAAGCCTGGGCTGTGAACAACAGCTTGGCACATGAACCCAGT 44929
                                                                             
  scaffold171|s       2803 CAATGGAAAAAGCCTGGGCTGTGAACAACAGCTTGGCACATGAACCCAGT 2852

  scaffold244|s      44930 AGTACACAAGAAGCGACTCAGAGAGTGGTCCATATCCTAGATGCTAAATA 44979
                               ii                                            
  scaffold171|s       2853 AGTATGCAAGAAGCGACTCAGAGAGTGGTCCATATCCTAGATGCTAAATA 2902

  scaffold244|s      44980 TGAAAAAGCAGACCTCCAATCAGTTGTTAGCACCAACTGTACTCACCTTA 45029
                                                         i                   
  scaffold171|s       2903 TGAAAAAGCAGACCTCCAATCAGTTGTTAGTACCAACTGTACTCACCTTA 2952

  scaffold244|s      45030 GTCTCCAAGACCAAAACAAGTTACTAGAGTTACTCACAGAATATGAGGAA 45079
                                                                  --         
  scaffold171|s       2953 GTCTCCAAGACCAAAACAAGTTACTAGAGTTACTCACAG--TATGAGGAA 3000

  scaffold244|s      45080 CTTTTTGATGGAACACTAGGTGATTGGAACACAAACCCCGTCTCCCTAGA 45129
                                                            i                
  scaffold171|s       3001 CTTTTTGATGGAACACTAGGTGATTGGAACACAGACCCCGTCTCCCTAGA 3050

  scaffold244|s      45130 ACTGAAAGAAGGCGCTAAGCCATATCATGGCCGACCATTCCCAGTTCCAA 45179
                                 i                                      v    
  scaffold171|s       3051 ACTGAAGGAAGGCGCTAAGCCATATCATGGCCGACCATTCCCAGTGCCAA 3100

  scaffold244|s      45180 AAACACACAAAGAAACCGTAATCAAAGAATTAAATAGGCTTTGTGAACTG 45229
                            i i             i             i        i         
  scaffold171|s       3101 AGATACACAAAGAAACCATAATCAAAGAATTGAATAGGCTCTGTGAACTG 3150

  scaffold244|s      45230 GGGGTATTAGAGTTTCAGCCCGCATCAGAATGGGCGTCACCCACATTTAT 45279
                                               i                             
  scaffold171|s       3151 GGGGTATTAGAGTTTCAGCCTGCATCAGAATGGGCGTCACCCACATTTAT 3200

  scaffold244|s      45280 AATACCAAAAAAAGATAACACTGTACGTTTTATCTCTGATTTTAGGGAAG 45329
                                     -                i                      
  scaffold171|s       3201 AATACCAAAA-AAGATAACACTGTACGCTTTATCTCTGATTTTAGGGAAG 3249

  scaffold244|s      45330 TAAATAAACGGCTAGTTAGGAAACCGTTTCCGTTACCCAAAATCAGTACA 45379
                                                          i                  
  scaffold171|s       3250 TAAATAAACGGCTAGTTAGGAAACCGTTTCCATTACCCAAAATCAGTACA 3299

  scaffold244|s      45380 GTGTTACAAGAGTTAGAAGGATTCACTTTTGCCACAGCCCTTGATTTAAA 45429
                                i                                            
  scaffold171|s       3300 GTGTTGCAAGAGTTAGAAGGATTCACTTTTGCCACAGCCCTTGATTTAAA 3349

  scaffold244|s      45430 CATGGGTTACTACACCATACGATTGGATCCTGATGCATCCAAAATCTGCA 45479
                                                       v                     
  scaffold171|s       3350 CATGGGTTACTACACCATACGATTGGATACTGATGCATCCAAAATCTGCA 3399

  scaffold244|s      45480 CCATCATTTTCCCTTGGGGAAAGTACTCTTATCTTAGATTACCAATGGGT 45529
                                                       v              i      
  scaffold171|s       3400 CCATCATTTTCCCTTGGGGAAAGTACTCATATCTTAGATTACCGATGGGT 3449

  scaffold244|s      45530 ATTGCAGGTTCTCCCGACATCTTTCAGGCAAAAATGTCAGAGCTAATGGT 45579
                                                                   v         
  scaffold171|s       3450 ATTGCAGGTTCTCCCGACATCTTTCAGGCAAAAATGTCAGTGCTAATGGT 3499

  scaffold244|s      45580 TGCCTTAGAGTTCGTAAGGACTTATCTGGATGATTTGCTTTGCATCACCA 45629
                                           vii             i                 
  scaffold171|s       3500 TGCCTTAGAGTTCGTACAAACTTATCTGGATGGTTTGCTTTGCATCACCA 3549

  scaffold244|s      45630 GGGCAAGTCTGGATGACCATCTAGATCATATAAGGTTGGTACTTACCAGA 45679
                                              i         v                    
  scaffold171|s       3550 GGGCAAGTCTGGATGACCACCTAGATCATTTAAGGTTGGTACTTACCAGA 3599

  scaffold244|s      45680 CTGTGAGACGTGGGCTTGAGAGTCAACGCCCCAAAATTGAAGTTTTGTGC 45729
                              i                       i         ii           
  scaffold171|s       3600 CTGCGAGACGTGGGCTTGAGAGTCAACACCCCAAAATCAAAGTTTTGTGC 3649

  scaffold244|s      45730 TGTAGAAACAGAATACCTGGGATATATATTAACCAGGACTGGTATAAAGC 45779
                                 i        i                          i       
  scaffold171|s       3650 TGTAGAGACAGAATATCTGGGATATATATTAACCAGGACTGGCATAAAGC 3699

  scaffold244|s      45780 CACAACCAAACAAAGTACAAGCGATACTCGCAATCACACCGCCAAAACAA 45829
                               i                                             
  scaffold171|s       3700 CACAGCCAAACAAAGTACAAGCGATACTCGCAATCACACCGCCAAAACAA 3749

  scaffold244|s      45830 GTCAAAGACCTCCGTAGGTTCCTGGGC 45856
                                                      
  scaffold171|s       3750 GTCAAAGACCTCCGTAGGTTCCTGGGC 3776

Matrix = 20p43g.matrix
Kimura (with divCpGMod) = 5.86
Transitions / transversions = 2.15 (155/72)
Gap_init rate = 0.02 (57 / 3772), avg. gap size = 1.84 (105 / 57)

37478 4.93 0.33 0.53 scaffold244|size177422 43857 48385 (129041) scaffold171|size496807_(dbseq-nr_295)_[215868,222163]#LTR/Gypsy 1777 6296 (0) m_b2622s001i0 80796

  scaffold244|s      43857 ACTTTGCAAGAAGAAAGCCCGGTGGACCTTCGCGTGGTCCGGAGGCTTCT 43906
                                   i           v                       i     
  scaffold171|s       1777 ACTTTGCAGGAAGAAAGCCCCGTGGACCTTCGCGTGGTCCGGAGACTTCT 1826

  scaffold244|s      43907 CACCGCACCAATAGTGCCTATGCGCAATTGTCTGCGAAGATTGAGAAACT 43956
                             i                       ii       i              
  scaffold171|s       1827 CATCGCACCAATAGTGCCTATGCGCAGCTGTCTGCAAAGATTGAGAAACT 1876

  scaffold244|s      43957 TGAGAAATCTAACAAGAAACTCAAGCGTTCGCAGAAGAAGCGCAAGCGCC 44006
                                 i                                i          
  scaffold171|s       1877 TGAGAAGTCTAACAAGAAACTCAAGCGTTCGCAGAAGAAACGCAAGCGCC 1926

  scaffold244|s      44007 GTCACGAAAGTGACAGCGATGACTCCGACTCGTCCTGAAGGGATGGGTAC 44056
                               v                                             
  scaffold171|s       1927 GTCAAGAAAGTGACAGCGATGACTCCGACTCGTCCTGAAGGGATGGGTAC 1976

  scaffold244|s      44057 GGTAGTACTGGGGAATCACGTATATGTTGTAAGAAACGAAAAAGTAATAA 44106
                                        i    v   i              v            
  scaffold171|s       1977 GGTAGTACTGGGGGATCAAGTACATGTTGTAAGAAACTAAAAAGTAATAA 2026

  scaffold244|s      44107 ACAACCAAGTTATACTTACCCCAGTCCGAGTAAAACTACCATTAACTCGT 44156
                               v       i                                     
  scaffold171|s       2027 ACAAACAAGTTACACTTACCCCAGTCCGAGTAAAACTACCATTAACTCGT 2076

  scaffold244|s      44157 ATTCAAACATTAATTTGAATAATAATCTGATTAAAGAGAATATAAAAGAT 44206
                                                       i i--- i   v          
  scaffold171|s       2077 ATTCAAACATTAATTTGAATAATAATCTAAC---AAAGATTATAAAAGAT 2123

  scaffold244|s      44207 TTAAAAAATCTTAATAAGATACCGAAACATTCCGTTTTAAATAATCGAAT 44256
                            i    v                i        v                 
  scaffold171|s       2124 TCAAAACATCTTAATAAGATACCAAAACATTCAGTTTTAAATAATCGAAT 2173

  scaffold244|s      44257 TGTTTACAATACAACGATGAAGCAAGATCAAAAAA-TCTTGCAGCAAAAA 44305
                                  i    v                      -       i      
  scaffold171|s       2174 TGTTTACGATACCACGATGAAGCAAGATCAAAAAAATCTTGCAACAAAAA 2223

  scaffold244|s      44306 TCGAAAAGAACACACAGAGTGAGATAATTGCCGAACTGTCGGACCCTGAA 44355
                            vi                                ii   i     i   
  scaffold171|s       2224 TAAAAAAGAACACACAGAGTGAGATAATTGCCGAATCGTCAGACCCCGAA 2273

  scaffold244|s      44356 CTGTCGGGTGCCTTTCTCAATAGTGTGAACAGTTCCTTCAAAAGTCAAAC 44405
                                                          v                  
  scaffold171|s       2274 CTGTCGGGTGCCTTTCTCAATAGTGTGAACACTTCCTTCAAAAGTCAAAC 2323

  scaffold244|s      44406 AGAAGGAAGAGTCACAGCTGTAGTAGCCAAAGCATGGCATACCTTAGCAA 44455
                              v            i                                 
  scaffold171|s       2324 AGACGGAAGAGTCACAACTGTAGTAGCCAAAGCATGGCATACCTTAGCAA 2373

  scaffold244|s      44456 CTGAAGATCAACTTCAACAGAAGCACGAACACTCTGGGAAGAGTTGCACT 44505
                                i         v                                  
  scaffold171|s       2374 CTGAAAATCAACTTCCACAGAAGCACGAACACTCTGGGAAGAGTTGCACT 2423

  scaffold244|s      44506 AGTAACAAAGTCCTCAA-------------AGTGGATCTGATGGGGACTT 44542
                                            -------------              v     
  scaffold171|s       2424 AGTAACAAAGTCCTCAAGGTCCTACTTCATAGTGGATCTGATGGTGACTT 2473

  scaffold244|s      44543 GATGTTCCATGTAAAGGGAACATCCATGCATTTCCCCTACTTGACTAGGC 44592
                                      v                               v      
  scaffold171|s       2474 GATGTTCCATGAAAAGGGAACATCCATGCATTTCCCCTACTTGCCTAGGC 2523

  scaffold244|s      44593 AGGTGCCAAATTCTTGGCACACGTTGAATGGGGACTTCCTAACCAAAGGA 44642
                                       i      i    i    i             v      
  scaffold171|s       2524 AGGTGCCAAATTTTTGGCATACGTCGAATAGGGACTTCCTAACAAAAGGA 2573

  scaffold244|s      44643 AGAAGCGCGGTTCACCTTCGGTTTTTTGATTATTCCAACAGCAAGGAGTA 44692
                             i    v    v       v     --                      
  scaffold171|s       2574 AGGAGCGAGGTTAACCTTCGTTTTTT--ATTATTCCAACAGCAAGGAGTA 2621

  scaffold244|s      44693 TCTGGTAACACCAGACGTTGTGGAATATGATAAGAAGAAGATGACCAAGC 44742
                                                                             
  scaffold171|s       2622 TCTGGTAACACCAGACGTTGTGGAATATGATAAGAAGAAGATGACCAAGC 2671

  scaffold244|s      44743 CAAGCCAATGTATGACCTCATTCTTGGTTGTAATACCATGAAAGAGTTAG 44792
                              -----   -        v                             
  scaffold171|s       2672 CAA-----TGT-TGACCTCAATCTTGGTTGTAATACCATGAAAGAGTTAG 2715

  scaffold244|s      44793 GAATTGTTCTAGATTTTCAAACAAAAGAGATAACAATTGATGACGTCATT 44842
                                                                             
  scaffold171|s       2716 GAATTGTTCTAGATTTTCAAACAAAAGAGATAACAATTGATGACGTCATT 2765

  scaffold244|s      44843 TTGCCAATGAGGGACATCATTAGTCTGACTAAGTCAACAATGGAAAAAGC 44892
                                              v                              
  scaffold171|s       2766 TTGCCAATGAGGGACATCAGTAGTCTGACTAAGTCAACAATGGAAAAAGC 2815

  scaffold244|s      44893 CTGGGCTGTGAACAACAGCTTGGCACATGAACCCAGTAGTACACAAGAAG 44942
                                                                    ii       
  scaffold171|s       2816 CTGGGCTGTGAACAACAGCTTGGCACATGAACCCAGTAGTATGCAAGAAG 2865

  scaffold244|s      44943 CGACTCAGAGAGTGGTCCATATCCTAGATGCTAAATATGAAAAAGCAGAC 44992
                                                                             
  scaffold171|s       2866 CGACTCAGAGAGTGGTCCATATCCTAGATGCTAAATATGAAAAAGCAGAC 2915

  scaffold244|s      44993 CTCCAATCAGTTGTTAGCACCAACTGTACTCACCTTAGTCTCCAAGACCA 45042
                                            i                                
  scaffold171|s       2916 CTCCAATCAGTTGTTAGTACCAACTGTACTCACCTTAGTCTCCAAGACCA 2965

  scaffold244|s      45043 AAACAAGTTACTAGAGTTACTCACAGAATATGAGGAACTTTTTGATGGAA 45092
                                                     --                      
  scaffold171|s       2966 AAACAAGTTACTAGAGTTACTCACAG--TATGAGGAACTTTTTGATGGAA 3013

  scaffold244|s      45093 CACTAGGTGATTGGAACACAAACCCCGTCTCCCTAGAACTGAAAGAAGGC 45142
                                               i                      i      
  scaffold171|s       3014 CACTAGGTGATTGGAACACAGACCCCGTCTCCCTAGAACTGAAGGAAGGC 3063

  scaffold244|s      45143 GCTAAGCCATATCATGGCCGACCATTCCCAGTTCCAAAAACACACAAAGA 45192
                                                           v     i i         
  scaffold171|s       3064 GCTAAGCCATATCATGGCCGACCATTCCCAGTGCCAAAGATACACAAAGA 3113

  scaffold244|s      45193 AACCGTAATCAAAGAATTAAATAGGCTTTGTGAACTGGGGGTATTAGAGT 45242
                               i             i        i                      
  scaffold171|s       3114 AACCATAATCAAAGAATTGAATAGGCTCTGTGAACTGGGGGTATTAGAGT 3163

  scaffold244|s      45243 TTCAGCCCGCATCAGAATGGGCGTCACCCACATTTATAATACCAAAAAAA 45292
                                  i                                         -
  scaffold171|s       3164 TTCAGCCTGCATCAGAATGGGCGTCACCCACATTTATAATACCAAAAAA- 3212

  scaffold244|s      45293 GATAACACTGTACGTTTTATCTCTGATTTTAGGGAAGTAAATAAACGGCT 45342
                                         i                                   
  scaffold171|s       3213 GATAACACTGTACGCTTTATCTCTGATTTTAGGGAAGTAAATAAACGGCT 3262

  scaffold244|s      45343 AGTTAGGAAACCGTTTCCGTTACCCAAAATCAGTACAGTGTTACAAGAGT 45392
                                             i                       i       
  scaffold171|s       3263 AGTTAGGAAACCGTTTCCATTACCCAAAATCAGTACAGTGTTGCAAGAGT 3312

  scaffold244|s      45393 TAGAAGGATTCACTTTTGCCACAGCCCTTGATTTAAACATGGGTTACTAC 45442
                                                                             
  scaffold171|s       3313 TAGAAGGATTCACTTTTGCCACAGCCCTTGATTTAAACATGGGTTACTAC 3362

  scaffold244|s      45443 ACCATACGATTGGATCCTGATGCATCCAAAATCTGCACCATCATTTTCCC 45492
                                          v                                  
  scaffold171|s       3363 ACCATACGATTGGATACTGATGCATCCAAAATCTGCACCATCATTTTCCC 3412

  scaffold244|s      45493 TTGGGGAAAGTACTCTTATCTTAGATTACCAATGGGTATTGCAGGTTCTC 45542
                                          v              i                   
  scaffold171|s       3413 TTGGGGAAAGTACTCATATCTTAGATTACCGATGGGTATTGCAGGTTCTC 3462

  scaffold244|s      45543 CCGACATCTTTCAGGCAAAAATGTCAGAGCTAATGGTTGCCTTAGAGTTC 45592
                                                      v                      
  scaffold171|s       3463 CCGACATCTTTCAGGCAAAAATGTCAGTGCTAATGGTTGCCTTAGAGTTC 3512

  scaffold244|s      45593 GTAAGGACTTATCTGGATGATTTGCTTTGCATCACCAGGGCAAGTCTGGA 45642
                              vii             i                              
  scaffold171|s       3513 GTACAAACTTATCTGGATGGTTTGCTTTGCATCACCAGGGCAAGTCTGGA 3562

  scaffold244|s      45643 TGACCATCTAGATCATATAAGGTTGGTACTTACCAGACTGTGAGACGTGG 45692
                                 i         v                       i         
  scaffold171|s       3563 TGACCACCTAGATCATTTAAGGTTGGTACTTACCAGACTGCGAGACGTGG 3612

  scaffold244|s      45693 GCTTGAGAGTCAACGCCCCAAAATTGAAGTTTTGTGCTGTAGAAACAGAA 45742
                                         i         ii                 i      
  scaffold171|s       3613 GCTTGAGAGTCAACACCCCAAAATCAAAGTTTTGTGCTGTAGAGACAGAA 3662

  scaffold244|s      45743 TACCTGGGATATATATTAACCAGGACTGGTATAAAGCCACAACCAAACAA 45792
                             i                          i           i        
  scaffold171|s       3663 TATCTGGGATATATATTAACCAGGACTGGCATAAAGCCACAGCCAAACAA 3712

  scaffold244|s      45793 AGTACAAGCGATACTCGCAATCACACCGCCAAAACAAGTCAAAGACCTCC 45842
                                                                             
  scaffold171|s       3713 AGTACAAGCGATACTCGCAATCACACCGCCAAAACAAGTCAAAGACCTCC 3762

  scaffold244|s      45843 GTAGGTTCCTGGGCATGGTCCAGTACTATAGAGATCTTTGGGCAAGACGT 45892
                                                           v                 
  scaffold171|s       3763 GTAGGTTCCTGGGCATGGTCCAGTACTATAGATATCTTTGGGCAAGACGT 3812

  scaffold244|s      45893 AGTGAAATGCTTGCCCCACTCACCTCATTGGTAGGAGAGTGTGGTCATAC 45942
                                                i                            
  scaffold171|s       3813 AGTGAAATGCTTGCCCCACTCGCCTCATTGGTAGGAGAGTGTGGTCATAC 3862

  scaffold244|s      45943 TAAAGTCACCAAAGCCAAGAAAACCAAAAAGCGACCTTGGTATTGGGATG 45992
                                                                             
  scaffold171|s       3863 TAAAGTCACCAAAGCCAAGAAAACCAAAAAGCGACCTTGGTATTGGGATG 3912

  scaffold244|s      45993 AGGTACATCAAATAGCATTTGATAACATAAAGGCTGCTATCGCTAAAGAT 46042
                                  i                  i    i                  
  scaffold171|s       3913 AGGTACACCAAATAGCATTTGATAACGTAAAAGCTGCTATCGCTAAAGAT 3962

  scaffold244|s      46043 GTAGTCTTAGCCTACCCTGTTTTTTCAAAGGAATTTGAAATATACACTGA 46092
                                         i  i v  v     v                     
  scaffold171|s       3963 GTAGTCTTAGCCTATCCCGATTATTCAATGGAATTTGAAATATACACTGA 4012

  scaffold244|s      46093 TGCCTCGTCTAAACAACTTGGCTCAGTGGTTACTCAAGGTAATAGACCCC 46142
                               v                i      i       i        -    
  scaffold171|s       4013 TGCCGCGTCTAAACAACTTGGTTCAGTGATTACTCAGGGTAATAG-CCCC 4061

  scaffold244|s      46143 TCGCATTCTTCAGCAGAAAACTGTCTGTGACGCAACAAAAGTGCAGTGTG 46192
                               iv       ii                           i       
  scaffold171|s       4062 TCGCGATCTTCAGTGGAAAACTGTCTGTGACGCAACAAAAGTACAGTGTG 4111

  scaffold244|s      46193 ACCGAAATTGAATTACTAGCCATAGTGGAGACACTTAAGGAGTTCAAAGG 46242
                                    v       i   v                            
  scaffold171|s       4112 ACCGAAATTTAATTACTGGCCCTAGTGGAGACACTTAAGGAGTTCAAAGG 4161

  scaffold244|s      46243 CATACTGTGGGGACAACAAATAAAGGTCTACACAGACCACAAGAACTTAA 46292
                                                         i        i          
  scaffold171|s       4162 CATACTGTGGGGACAACAAATAAAGGTCTATACAGACCATAAGAACTTAA 4211

  scaffold244|s      46293 TCCAAGATGCGCTTGAATTAACCTCTGACCGAGTCTATCAGTGGAGATTA 46342
                                     v   ---                     iiv         
  scaffold171|s       4212 TCCAAGATGCCCTT---TTAACCTCTGACCGAGTCTATTGCTGGAGATTA 4258

  scaffold244|s      46343 TTACTTGAAGAGTATGGTCCCGAAATCGTGCACATAAAAGGCATCCATAA 46392
                                                     i                       
  scaffold171|s       4259 TTACTTGAAGAGTATGGTCCCGAAATTGTGCACATAAAAGGCATCCATAA 4308

  scaffold244|s      46393 CACTGTTGCTGATGCCATCTCTTGATTGGACTCCGGTCCAACCCAAGATG 46442
                              v                  i                           
  scaffold171|s       4309 CACGGTTGCTGATGCCATCTCTCGATTGGACTCCGGTCCAACCCAAGATG 4358

  scaffold244|s      46443 ACAATGCCAATTGGATGACGTTCACGAAATGCTGGTGTCACTACACTGAG 46492
                               i                    i                        
  scaffold171|s       4359 ACAACGCCAATTGGATGACGTTCACAAAATGCTGGTGTCACTACACTGAG 4408

  scaffold244|s      46493 CATGCATCAAGTGCTGACAGCACTTCTGACCACCAAGAAAGTATTAATCT 46542
                             i                                               
  scaffold171|s       4409 CACGCATCAAGTGCTGACAGCACTTCTGACCACCAAGAAAGTATTAATCT 4458

  scaffold244|s      46543 GGTGTTTGCTAATCGCAGCGACGAAGATGTAATTTACCCATTAACAGTGA 46592
                             i          i                                    
  scaffold171|s       4459 GGCGTTTGCTAATTGCAGCGACGAAGATGTAATTTACCCATTAACAGTGA 4508

  scaffold244|s      46593 AGGAAATTGCACAAGCCCAGATGACAGATGCAACTTTGCAGAAGCTTAGT 46642
                              i                 i                         v  
  scaffold171|s       4509 AGGGAATTGCACAAGCCCAGACGACAGATGCAACTTTGCAGAAGCTTCGT 4558

  scaffold244|s      46643 AGACATGACAAGTATTCCACTCAATTAGTGGAGGACACACATTTGTTATG 46692
                                                              i              
  scaffold171|s       4559 AGACATGACAAGTATTCCACTCAATTAGTGGAGGATACACATTTGTTATG 4608

  scaffold244|s      46693 TAAAGATGGCAAGATGGTCATCCCAAAAGCACTTCAAAATCGAGCAGTTA 46742
                              i     i i            v               i         
  scaffold171|s       4609 TAAGGATGGTAGGATGGTCATCCCCAAAGCACTTCAAAATTGAGCAGTTA 4658

  scaffold244|s      46743 GCTGGTATCACCACTATTTGCAGCATCCTGGACACACACGTCTTGAAGAG 46792
                                           i            i      v       i     
  scaffold171|s       4659 GCTGGTATCACCACTACTTGCAGCATCCTAGACACAGACGTCTTAAAGAG 4708

  scaffold244|s      46793 ACGTTGCACGCCGCGATGTATTGGAAAGGTATGCGAAGTACTATCCGATC 46842
                                         i                  i  i         i   
  scaffold171|s       4709 ACGTTGCACGCCGCAATGTATTGGAAAGGTATGTGAGGTACTATCCAATC 4758

  scaffold244|s      46843 ACATGTCAAAAACTGCGGTATATGTCAAGTCAACAAACGACACAAGCACA 46892
                                          iv                    i            
  scaffold171|s       4759 ACATGTCAAAAACTGTTGTATATGTCAAGTCAACAAATGACACAAGCACA 4808

  scaffold244|s      46893 AGTACGGGAAACTCCCTGCTAAGCTTGTCATCACAAACCCTTGGGAGGCA 46942
                                                                            v
  scaffold171|s       4809 AGTACGGGAAACTCCCTGCTAAGCTTGTCATCACAAACCCTTGGGAGGCC 4858

  scaffold244|s      46943 TTATGTGTGGACCTTATTGGACCATACACCCTCAAAGGTAAGGATGGGAC 46992
                            i                                       i        
  scaffold171|s       4859 TCATGTGTGGACCTTATTGGACCATACACCCTCAAAGGTAAAGATGGGAC 4908

  scaffold244|s      46993 AGAAATTGACTTTATGTGTCTTACTATGATCGATCCAGCTTCTAGTTGGT 47042
                                  i                       i                  
  scaffold171|s       4909 AGAAATTAACTTTATGTGTCTTACTATGATCAATCCAGCTTCTAGTTGGT 4958

  scaffold244|s      47043 TTGAAGTAGTAGAACTGCCGGTAACCACAGATGCGGTTACTCCCACGGAT 47092
                                                                             
  scaffold171|s       4959 TTGAAGTAGTAGAACTGCCGGTAACCACAGATGCGGTTACTCCCACGGAT 5008

  scaffold244|s      47093 ACTAAGGGGCAAAAGGGCACTAAGACTCATACCAATCCTAAATTACCATA 47142
                                i                                v           
  scaffold171|s       5009 ACTAAAGGGCAAAAGGGCACTAAGACTCATACCAATCCAAAATTACCATA 5058

  scaffold244|s      47143 CTTTGACAAATCATCTGCAATGATAAGTAATTTAGTGAATAAGACCTGGT 47192
                                                                        i    
  scaffold171|s       5059 CTTTGACAAATCATCTGCAATGATAAGTAATTTAGTGAATAAGACTTGGT 5108

  scaffold244|s      47193 TTAGCCGTTATCCACGTTGTCAATACATTATTTATGACAATGGAAGCAAA 47242
                                                                          i  
  scaffold171|s       5109 TTAGCCGTTATCCACGTTGTCAATACATTATTTATGACAATGGAAGCGAA 5158

  scaffold244|s      47243 TTCAAACTTCACTTTGAAGCCCTTTGTGAATCATATGGGATCAAGCGTAA 47292
                                                    v                        
  scaffold171|s       5159 TTCAAACTTCACTTTGAAGCCCTTTCTGAATCATATGGGATCAAGCGTAA 5208

  scaffold244|s      47293 GCCAACCAGTGTCAAGAACCCACAAGCGAATGCTATACTGGAGCGGGTGC 47342
                                                     i                       
  scaffold171|s       5209 GCCAACCAGTGTCAAGAACCCACAAGTGAATGCTATACTGGAGCGGGTGC 5258

  scaffold244|s      47343 ATCAAGTAATTACTGCAATGCTCCGCACTACTGAACTAGATATGGCCAAT 47392
                                                                   i         
  scaffold171|s       5259 ATCAAGTAATTACTGCAATGCTCCGCACTACTGAACTAGACATGGCCAAT 5308

  scaffold244|s      47393 ACAGTAGTAGCCAGTGACATAGATGCGTTCCTAACCAACGCAGCATGGG- 47441
                                 v     i                     i   i          -
  scaffold171|s       5309 ACAGTATTAGCCGGTGACATAGATGCGTTCCTAATCAATGCAGCATGGGA 5358

  scaffold244|s      47442 CCATTCGCTCAACTTACCATACAGTACTAAAAGCCTCCCCAGGTGCAGCA 47491
                                                                             
  scaffold171|s       5359 CCATTCGCTCAACTTACCATACAGTACTAAAAGCCTCCCCAGGTGCAGCA 5408

  scaffold244|s      47492 ATTTTTGGCAGGGACATGTTGTTCGATGTTCCCTTCCTTGCTGACTGGAA 47541
                                                   v i                       
  scaffold171|s       5409 ATTTTTGGCAGGGACATGTTGTTCTACGTTCCCTTCCTTGCTGACTGGAA 5458

  scaffold244|s      47542 TAAAATAGGAGAACACAGGCAACACCAAACTGACCTCAACACGATGCGGG 47591
                                          i                               i  
  scaffold171|s       5459 TAAAATAGGAGAACATAGGCAACACCAAACTGACCTCAACACGATGCAGG 5508

  scaffold244|s      47592 AAAATCGCTCACGCCGTGATTGGGATTATAAGGTTGGTGATCAAGTACTT 47641
                                          i               i                  
  scaffold171|s       5509 AAAATCGCTCACGCCATGATTGGGATTATAAAGTTGGTGATCAAGTACTT 5558

  scaffold244|s      47642 CTTAGAAAAGATGGTATCCTCCGCAAATCAGAGAGTCGGTATGAAAGTGA 47691
                                              v i    i                       
  scaffold171|s       5559 CTTAGAAAAGATGGTATCCACTGCAAGTCAGAGAGTCGGTATGAAAGTGA 5608

  scaffold244|s      47692 TCCTTGGACTATCACAACTATTCATACGAATGGGACTATCAGGGTTCAAC 47741
                                           i         i                       
  scaffold171|s       5609 TCCTTGGACTATCACAGCTATTCATATGAATGGGACTATCAGGGTTCAAC 5658

  scaffold244|s      47742 GCGGTACAAAATCTGAACGATTAAATATCAGAAGAGTCACACCTTTTTTA 47791
                                                                             
  scaffold171|s       5659 GCGGTACAAAATCTGAACGATTAAATATCAGAAGAGTCACACCTTTTTTA 5708

  scaffold244|s      47792 ACCAGCAGACTTAACAAATATTAAGCATGTTATTTTTTATGTGTCATCTC 47841
                                          v                                  
  scaffold171|s       5709 ACCAGCAGACTTAACCAATATTAAGCATGTTATTTTTTATGTGTCATCTC 5758

  scaffold244|s      47842 CCTCTTCTATACAACCACTTATGCTTTAACACACAGTTGCATACTTTTTA 47891
                                    i    v      i      i        ii  v        
  scaffold171|s       5759 CCTCTTCTACACAAACACTTACGCTTTAGCACACAGTCACAGACTTTTTA 5808

  scaffold244|s      47892 GTTTGTACACTAAGAGACATGGATTAAAAATTTTCCTTTACCGGTTTTTT 47941
                                    iv            -   vvv           v  --    
  scaffold171|s       5809 GTTTGTACATAAAGAGACATGGA-TAATTTTTTTCCTTTACAGG--TTTT 5855

  scaffold244|s      47942 TTTCCCTCTTGTTTTTCACCCTGATCCTCCATTCGTGGGGGCGAGTGACA 47991
                             i       v                                       
  scaffold171|s       5856 TTCCCCTCTTTTTTTTCACCCTGATCCTCCATTCGTGGGGGCGAGTGACA 5905

  scaffold244|s      47992 TAGGCCAAGAACCTACCTCAATTAGTACCCTTATTGGTACCCTTATTAGT 48041
                            v                i    v       i    i             
  scaffold171|s       5906 TTGGCCAAGAACCTACCTTAATTTGTACCCTCATTGATACCCTTATTAGT 5955

  scaffold244|s      48042 ACCAATATGGACTAATTCGAAAACTCCCAAGTAAGGGATCATCCTGACCT 48091
                                                                             
  scaffold171|s       5956 ACCAATATGGACTAATTCGAAAACTCCCAAGTAAGGGATCATCCTGACCT 6005

  scaffold244|s      48092 CCCAAGTGATGAGAGGTCCTGACAAGGATAAAGATCCATATCTTTGGATC 48141
                                   i           i  -   v i   i          i     
  scaffold171|s       6006 CCCAAGTGGTGAGAGGTCCTAAC-AGGTTGAAGGTCCATATCTTCGGATC 6054

  scaffold244|s      48142 TAAGCGACAAGAGAACACTCTGTCAGAACACCCTCATGAGAAGGGTATAA 48191
                             v     i  i     iv           i  vii vvvvv    i   
  scaffold171|s       6055 TATGCGACGAGGGAACATGCTGTCAGAACATCCATGTTCCCTGGGTGTAA 6104

  scaffold244|s      48192 ACATACCAGAGATGTGTAGAAACCTACACAGAATCACACTATTTCGTTGG 48241
                                     iv                        i i           
  scaffold171|s       6105 ACATACCAGAACTGTGTAGAAACCTACACAGAATCATATTATTTCGTTGG 6154

  scaffold244|s      48242 GATTGCATTGACATCCCATCCTCATTTGTTCATTGTAATCAGTAAATAAT 48291
                                i                         v      v  v     i  
  scaffold171|s       6155 GATTGTATTGACATCCCATCCTCATTTGTTCTTTGTAAACACTAAATGAT 6204

  scaffold244|s      48292 AAGCTCACAAAATTACCATCATCAACAAATCTATAACACCTTTATCTACA 48341
                                   -                                        i
  scaffold171|s       6205 AAGCTCAC-AAATTACCATCATCAACAAATCTATAACACCTTTATCTACG 6253

  scaffold244|s      48342 ATATTGGTATTTAGTATTTTTTTATCTCCAAACGGCTTAGGTCA 48385
                            v              -       i                   
  scaffold171|s       6254 AAATTGGTATTTAGTA-TTTTTTACCTCCAAACGGCTTAGGTCA 6296

Matrix = 20p43g.matrix
Kimura (with divCpGMod) = 4.64
Transitions / transversions = 2.00 (148/74)
Gap_init rate = 0.01 (27 / 4528), avg. gap size = 1.44 (39 / 27)


1112 24.04 3.02 5.68 scaffold244|size177422 49108 49504 (127922) C genome_9_9153#DNA (72) 392 6 m_b2622s001i1 80797

  scaffold244|s      49108 TTATGAGCTTAACTGCTACTAATCAAA--AATGCATGGTGTATTTGATAC 49155
                                  v  v  -i     i v   i-- v           i v    i
C genome_9_9153        392 TTATGAGATTTAC-ACTACTGAACAAGGTATTGCATGGTGTACTAGATAT 344

  scaffold244|s      49156 GGTGTGC-TTGCCATCAACAGTGCATCTGTCTGGATGA--TTGAGTGCAC 49202
                           vvii   - ii   ivvv    vv   ---    iv  --   ---   v
C genome_9_9153        343 TCCATGCATCACCACACCCAGTTGATC---CTGGGAGAGATTG---GCAG 300

  scaffold244|s      49203 TTCCAGATGTCAGTTGGACCAGTTGCAAGACTTAATCCTTTTGGA--AAC 49250
                            ----   -----    iv        v    -i        vvv--   
C genome_9_9153        299 T----GAT-----TTGGGGCAGTTGCATGACT-GATCCTTTTCTCTCAAC 260

  scaffold244|s      49251 TGACATGAGAATCTGTTCTATGAGAAGTTTCCTGAGAAAGAAAACTTCTT 49300
                             v  vv  i v    i i        v  i              i   i
C genome_9_9153        259 TGCCAACAGGAACTGTCCCATGAGAAGGTTTCTGAGAAAGAAAACCTCTC 210

  scaffold244|s      49301 TTGAATATGATTT--CTGAGAAATGCCTTTCCTGGGCACTGCCATTTCTT 49348
                              i    --   --        ii   v vv  vii iv vii    ii
C genome_9_9153        209 TTGGATAT--TTTGGCTGAGAAACACCTATAATGTATATGGGTGTTTCCC 162

  scaffold244|s      49349 CATAACGTAAATGTCTTTGATACATTGTTTCTCAGAAACAAATATCTGTA 49398
                           v v  v v          vi  i                v       -  
C genome_9_9153        161 AAGAAGGAAAATGTCTTTTGTATATTGTTTCTCAGAAACTAATATCT-TA 113

  scaffold244|s      49399 TGATATTTGCAGTTCCTTTTTATTGCACAAAGTGAAGAGGATTTTCAG-G 49447
                              iv    i v       v i                i  ii  ii - 
C genome_9_9153        112 TGACTTTTGTACTTCCTTTGTGTTGCACAAAGTGAAGAAGACCTTTGGAG 63

  scaffold244|s      49448 GTTCCAAGTGGAAGCTCATGAAGCTTACACTTGTTCA--TGGATACTTGG 49495
                                 i            vii ii --  iv   v -- i    v    
C genome_9_9153         62 GTTCCAGGTGGAAGCTCATTGGGTCT--ACCAGTTAAGGTAGATAATTGG 15

  scaffold244|s      49496 CCTATTTCA 49504
                                v   
C genome_9_9153         14 CCTATGTCA 6

Matrix = 20p43g.matrix
Kimura (with divCpGMod) = 29.21
Transitions / transversions = 1.05 (46/44)
Gap_init rate = 0.07 (29 / 396), avg. gap size = 1.17 (34 / 29)


943 15.80 10.68 14.00 scaffold244|size177422 49822 50130 (127296) rnd-5_family-5219#Unknown 202 501 (1) m_b2622s001i2 80798

  scaffold244|s      49822 CAAATGACCAACAT--GATGACTGCAGTCTGCCACACAACACCATGAGCA 49869
                               i         --    i -  v                  i     
  rnd-5_family-        202 CAAACGACCAACATATGATGGC-GCTGTCTGCCACACAACACCACGAGCA 250

  scaffold244|s      49870 ATAGATGATATTATGCTACACCCCTTTGGCTA-ACTTCACCCAGATTAGG 49918
                             ?       ivi i ----      i v   -     ii  i     - 
  rnd-5_family-        251 ATNGATGATACAGTAC----CCCCTTCGCCTACACTTCGTCCGGATTA-G 295

  scaffold244|s      49919 ATATGTAGAACAGAAGAGAGCTGACAACAAG-TGGACCAGTAGCAAACCA 49967
                            v   v ?i  ------vv         i  -   --  i     i    
  rnd-5_family-        296 AGATGAANGAC------TTGCTGACAACGAGCTGG--CAATAGCAGACCA 337

  scaffold244|s      49968 CAGCTGTCCAACCACT----------------------------GCTGAC 49989
                                 v      i  ----------------------------      
  rnd-5_family-        338 CAGCTGACCAACCGCTGACCTTTAGCTGCAACAGCTGACCAACAGCTGAC 387

  scaffold244|s      49990 TGACAGCTGACCAAGCAGACTGCAACTGTCTTGTT-TCTCGAAAGGTAAT 50038
                           i   v       i       i  i   ii   v  -    v         
  rnd-5_family-        388 CGACTGCTGACCGAGCAGACCGCGACTACCTTTTTGTCTCTAAAGGTAAT 437

  scaffold244|s      50039 TTTCAGTTGTGCATGTGCATTTCTTATTTTTTGATGGTATGGGGCACAGA 50088
                                  i     --------------?     i --------- v  v 
  rnd-5_family-        438 TTTCAGTCGTGCA--------------NTTTTGGT---------CCCACA 464

  scaffold244|s      50089 TAGATACTTATTCTACTTACGTAGTGGTACGTATAACGTGCC 50130
                           i       -----       i   v        v   v  i 
  rnd-5_family-        465 CAGATACT-----TACTTACATAGAGGTACGTAAAACCTGTC 501

Matrix = 20p43g.matrix
Kimura (with divCpGMod) = 12.89
Transitions / transversions = 1.62 (26/16)
Gap_init rate = 0.15 (47 / 308), avg. gap size = 1.60 (75 / 47)


8537 1.46 0.62 0.41 scaffold244|size177422 50167 51130 (126296) C genome_9_9011#DNA (0) 966 1 m_b2622s001i3 80799

  scaffold244|s      50167 AGTGGTTCTCAAAGTTTTTTTTTTCCTCAGATCTGATCTCCAACTCGACA 50216
                                                                             
C genome_9_9011        966 AGTGGTTCTCAAAGTTTTTTTTTTCCTCAGATCTGATCTCCAACTCGACA 917

  scaffold244|s      50217 CTCCGCCAATTTCTGTGACGTAACATAC-GGGCCACGTATGTAGAGGAGA 50265
                                                       -                     
C genome_9_9011        916 CTCCGCCAATTTCTGTGACGTAACATACCGGGCCACGTATGTAGAGGAGA 867

  scaffold244|s      50266 TGATTGCATCTGAGGCATTTTGTCGCATCCTTCGGACATTTCGCAAGTCC 50315
                                                                             
C genome_9_9011        866 TGATTGCATCTGAGGCATTTTGTCGCATCCTTCGGACATTTCGCAAGTCC 817

  scaffold244|s      50316 CTTGGGTGTTCTAATGCCAGAATTGGCTCGTTTTTAGCGACAAACATCAG 50365
                                                                             
C genome_9_9011        816 CTTGGGTGTTCTAATGCCAGAATTGGCTCGTTTTTAGCGACAAACATCAG 767

  scaffold244|s      50366 ATCTGAGTGATCGCATCTGATCTAAGCCGATTTTGGCTTAGATCAGATGC 50415
                                                                             
C genome_9_9011        766 ATCTGAGTGATCGCATCTGATCTAAGCCGATTTTGGCTTAGATCAGATGC 717

  scaffold244|s      50416 GACCTTCTCAGATCTGATGTTTACTTTTATTCACGATCGATCGTGATCTC 50465
                                                                             
C genome_9_9011        716 GACCTTCTCAGATCTGATGTTTACTTTTATTCACGATCGATCGTGATCTC 667

  scaffold244|s      50466 CCT---AAAAACATCGACAATTCTCGCACGGTCGTGCGCACGAATCTCGC 50512
                             i---                                            
C genome_9_9011        666 CCCTAAAAAAACATCGACAATTCTCGCACGGTCGTGCGCACGAATCTCGC 617

  scaffold244|s      50513 CCCATCAAAACACCATGGCCATGTCATCAGCACCTCCCTATCCCGTCCTT 50562
                                                iv               i           
C genome_9_9011        616 CCCATCAAAACACCATGGCCACTTCATCAGCACCTCCCCATCCCGTCCTT 567

  scaffold244|s      50563 GCGCCAAC-TCGGTGCACGAAGATTCTGCAGTTCCCATCCTTCGTGTCGA 50611
                                   -                                         
C genome_9_9011        566 GCGCCAACTTCGGTGCACGAAGATTCTGCAGTTCCCATCCTTCGTGTCGA 517

  scaffold244|s      50612 CAATCTTCCGGTCGACGAGCTTCTAGATTTTAGTCGGACTATTTTAATGG 50661
                                                        v     -     -        
C genome_9_9011        516 CAATCTTCCGGTCGACGAGCTTCTAGATTGTAGTC-GACTA-TTTAATGG 469

  scaffold244|s      50662 TTATGTTTTAAACTAAGAACTGGTTCTAATGCATGTAGTTTTTGGGCAAT 50711
                                                                             
C genome_9_9011        468 TTATGTTTTAAACTAAGAACTGGTTCTAATGCATGTAGTTTTTGGGCAAT 419

  scaffold244|s      50712 AAAAGTATACTTTGTAAATTAATCTTGTATTACAACAAAATATTAATCAC 50761
                                                                v            
C genome_9_9011        418 AAAAGTATACTTTGTAAATTAATCTTGTATTACAACACAATATTAATCAC 369

  scaffold244|s      50762 ACTGTCTTATCTAGATGAATTGTAACATTCTCGTCCGCGATGAATAATCG 50811
                           i       v  i                                      
C genome_9_9011        368 GCTGTCTTCTCCAGATGAATTGTAACATTCTCGTCCGCGATGAATAATCG 319

  scaffold244|s      50812 ACGAGCACGATCCCGGCACACTCTGCCATTGATGACAGTGTATTCGGGAG 50861
                                                                --   v   v   
C genome_9_9011        318 ACGAGCACGATCCCGGCACACTCTGCCATTGATGACA--GTAGTCGCGAG 271

  scaffold244|s      50862 GGAGTGCTGCGACGAGGCGTGGCTCCGAACAAAATGGGCGAGATCTGTGA 50911
                                             i                               
C genome_9_9011        270 GGAGTGCTGCGACGAGGCATGGCTCCGAACAAAATGGGCGAGATCTGTGA 221

  scaffold244|s      50912 AGCCACGTAAAAATAGC-AAAAAAATAAAATAGATAGGTAATTACTGCGT 50960
                                            -                                
C genome_9_9011        220 AGCCACGTAAAAATAGCAAAAAAAATAAAATAGATAGGTAATTACTGCGT 171

  scaffold244|s      50961 CTGATGATGTAAACATCGTATAAAAAGGGATCTCATAGTTTTCTGACCCA 51010
                                        v                                   v
C genome_9_9011        170 CTGATGATGTAAAAATCGTATAAAAAGGGATCTCATAGTTTTCTGACCCT 121

  scaffold244|s      51011 CAGATGTGATGTCTAAAATTCGCATGACGTCTGACGTAAGTGCCCTTAAG 51060
                                                                             
C genome_9_9011        120 CAGATGTGATGTCTAAAATTCGCATGACGTCTGACGTAAGTGCCCTTAAG 71

  scaffold244|s      51061 TAATTTTCCGTCTATTGTAGCAAAAAAGAAGAGATCGCATCTGAGGAAAA 51110
                                                                             
C genome_9_9011         70 TAATTTTCCGTCTATTGTAGCAAAAAAGAAGAGATCGCATCTGAGGAAAA 21

  scaffold244|s      51111 AAAAAACTTTGAGAACCACT 51130
                                               
C genome_9_9011         20 AAAAAACTTTGAGAACCACT 1

Matrix = 20p43g.matrix
Kimura (with divCpGMod) = 1.38
Transitions / transversions = 0.75 (6/8)
Gap_init rate = 0.01 (8 / 963), avg. gap size = 1.25 (10 / 8)


5346 11.44 6.86 0.78 scaffold244|size177422 52717 53562 (123864) rnd-1_family-444#Unknown 1 897 (4) m_b2622s001i4 80800

  scaffold244|s      52717 AGTTTAGTTTAACCTATAAAAACTAGTTACATATCCAACTAAATGAACAA 52766
                                               i    ----  v       i   ii     
  rnd-1_family-          1 AGTTTAGTTTAACCTATAAAGACTA----CAGATCCAACCAAACAAACAA 46

  scaffold244|s      52767 GTTAAGAGTACCAATTGATGATTGAATCACTGTGAA-GTAATTCCATTGC 52815
                              i                           ? i  - i      i    
  rnd-1_family-         47 GTTGAGAGTACCAATTGATGATTGAATCACTNTAAAAGCAATTCCGTTGC 96

  scaffold244|s      52816 ACCCGAGTATCATCATTTCTTGCTTTTCAACGTATGACCTTGCAT----- 52860
                               v      v   v            i  i             -----
  rnd-1_family-         97 ACCCTAGTATCCTCAGTTCTTGCTTTTCGACATATGACCTTGCATCACTG 146

  scaffold244|s      52861 --------ATGGCAGTCATATCTGGAAACCTCTACACTCAGTAACACTTC 52902
                           -------- ii           i                           
  rnd-1_family-        147 AAACAGCAACAGCAGTCATATCCGGAAACCTCTACACTCAGTAACACTTC 196

  scaffold244|s      52903 GATTCACTAAAAAGGTGGATCCTCTTCACGTGGTGGAACTTGACACGTAA 52952
                                                                   ? ? i vv  
  rnd-1_family-        197 GATTCACTAAAAAGGTGGATCCTCTTCACGTGGTGGAACTNGNCGCCGAA 246

  scaffold244|s      52953 CAATCAGCACTCAATAGCTGAAAGTGATAAACAACACATTGGGCCGGCGG 53002
                            i      i   i                      v          i   
  rnd-1_family-        247 CGATCAGCGCTCGATAGCTGAAAGTGATAAACAACCCATTGGGCCGACGG 296

  scaffold244|s      53003 AGCTCCTTGTCCTGATACCTTGCATCTCTTGAATGCCAAGAGAGAGGTGA 53052
                           v  i   i                             i            
  rnd-1_family-        297 TGCCCCTCGTCCTGATACCTTGCATCTCTTGAATGCCGAGAGAGAGGTGA 346

  scaffold244|s      53053 GTAAAAAGAATGGGACTTCAAAATGGAACCTTTTGTATAATGATTGAGGG 53102
                                              i           v    i      -i   i 
  rnd-1_family-        347 GTAAAAAGAATGGGACTTCGAAATGGAACCTGTTGTGTAATGA-CGAGAG 395

  scaffold244|s      53103 GATACTGCAATTTGTT---AGAT-TTTTACGAGTTGGAGCAAAATAAACC 53148
                             i  vi    v    ---    -   v          ii       i v
  rnd-1_family-        396 GACACGACAATGTGTTAGGAGATGTTTGACGAGTTGGAATAAAATAAGCA 445

  scaffold244|s      53149 GAGAAACAACACTCACATAAAAGCTTATGTAAGAGAGACAATAACCAGTT 53198
                                  ?        i         v  v   v          i  ii 
  rnd-1_family-        446 GAGAAACNACACTCACGTAAAAGCTTTTGAAAGCGAGACAATAATCAACT 495

  scaffold244|s      53199 GGTACTTCTTTGATGGGGGTGGTGGTAATGTTACAAAGATGG-TGGTAGT 53247
                                        i    i           v  ii   i  i-   ii  
  rnd-1_family-        496 GGTACTTCTTTGACGGGGATGGTGGTAATGGTATGAAGGTGATTGGCGGT 545

  scaffold244|s      53248 GGTGGACCACTGTAGTCTTCTTGCACTTTTTCCAGTTCTTCCTCAACAAC 53297
                                     ?             i             i  v        
  rnd-1_family-        546 GGTGGACCACNGTAGTCTTCTTGCGCTTTTTCCAGTTCCTCGTCAACAAC 595

  scaffold244|s      53298 ATGATGGTGTGTTGATGGAGGTTCTGGAGATTTTTAGAAATGAAAATTAT 53347
                              i           i                v ii              
  rnd-1_family-        596 ATGGTGGTGTGTTGACGGAGGTTCTGGAGATTGTCGGAAATGAAAATTAT 645

  scaffold244|s      53348 GAGGAGAAAATGAATGGAAAGTGACTTTTGTCCTTGCTTGCTTTTCACTG 53397
                               i           i       ii      i           i    i
  rnd-1_family-        646 GAGGGGAAAATGAATGAAAAGTGATCTTTGTCTTTGCTTGCTTTCCACTA 695

  scaffold244|s      53398 GCTTTCTCTTGATTTGGGAAGGATTCAACCATGATGAATGAATCCTTGAC 53447
                                    i       v        i vv        i     ?     
  rnd-1_family-        696 GCTTTCTCTCGATTTGGCAAGGATTCGAGGATGATGAACGAATCNTTGAC 745

  scaffold244|s      53448 ATCAAAATTCTATGGATCGGAAATTGTTTTGAATGATT------------ 53485
                              vi      i        - v     i   ?     ------------
  rnd-1_family-        746 ATCCGAATTCTGTGGATCGG-ATTTGTTCTGANTGATTTATATTGATTCC 794

  scaffold244|s      53486 --------------GATCCAATGCTTGATTTTTGGCACATAATGTCATTG 53521
                           --------------       i          i   i i v         
  rnd-1_family-        795 TTTGTGTTNCGAAAGATCCAACGCTTGATTTTCGGCGCGTCATGTCATTG 844

  scaffold244|s      53522 GA-TACAAA---------CTTATGTAGCAA-GAA--AAGCAAGCAAGTAA 53558
                             - iv   --------- i   ?  -  i- v --   v          
  rnd-1_family-        845 GATTGGAAAATATCNATTCCTATNTA-CAGTGTAGTAAGAAAGCAAGTAA 893

  scaffold244|s      53559 GTGG 53562
                               
  rnd-1_family-        894 GTGG 897

Matrix = 20p43g.matrix
Kimura (with divCpGMod) = 9.44
Transitions / transversions = 2.43 (68/28)
Gap_init rate = 0.02 (19 / 845), avg. gap size = 3.42 (65 / 19)


347 12.45 16.16 2.68 scaffold244|size177422 53601 53699 (123727) C rnd-5_family-50#Unknown (2) 153 42 m_b2622s001i5 80801

  scaffold244|s      53601 GGAAATTAAAAA-TCCCACAGTTTTCAAGAGTGGA-TGA-----TCTGCT 53643
                                       -    i     ?   --      - i -----      
C rnd-5_family-        153 GGAAATTAAAAATTCCCGCAGTTNTCA--AGTGGAGTAATAGCGTCTGCT 106

  scaffold244|s      53644 CTTAATACTATTCCCAA---------ACAGAGGATTAGTATGATTAAGCA 53684
                           -  iv v  ??  vi  ---------        v          i i  
C rnd-5_family-        105 -TTGCTTCTNNTCGTAACACGTGCNCACAGAGGAATAGTATGATTGAACA 57

  scaffold244|s      53685 GGTAGAAAATTAGCC 53699
                                    vv    
C rnd-5_family-         56 GGTAGAAAAGAAGCC 42

Matrix = 20p43g.matrix
Kimura (with divCpGMod) = 13.02
Transitions / transversions = 1.00 (6/6)
Gap_init rate = 0.07 (7 / 98), avg. gap size = 2.71 (19 / 7)


20 2.83 5.00 5.00 scaffold244|size177422 54609 54648 (122778) (CTTTT)n#Simple_repeat 1 40 (0) m_b2622s252i0 80802

  scaffold244|s      54609 CTTTTACTTTTCTTTCGCTTTTC-TTTCTTTTC-TTTCTTTT 54648
                                -         -v      -         -        
  (CTTTT)n#Simp          1 CTTTT-CTTTTCTTT-TCTTTTCTTTTCTTTTCTTTTCTTTT 40

Matrix = Unknown
Transitions / transversions = 0.00 (0/1)
Gap_init rate = 0.10 (4 / 39), avg. gap size = 1.00 (4 / 4)


15 7.22 3.23 3.23 scaffold244|size177422 54617 54647 (122779) (TTTC)n#Simple_repeat 1 31 (0) m_b2622s252i1 80803

  scaffold244|s      54617 TTTCTTTCGCT-TTTCTTTCTTTTCTTTCTTT 54647
                                   vi -        -           
  (TTTC)n#Simpl          1 TTTCTTTCTTTCTTTCTTTC-TTTCTTTCTTT 31

Matrix = Unknown
Transitions / transversions = 1.00 (1/1)
Gap_init rate = 0.07 (2 / 30), avg. gap size = 1.00 (2 / 2)


16 20.06 0.00 2.44 scaffold244|size177422 55091 55132 (122294) (TTTTTC)n#Simple_repeat 1 41 (0) m_b2622s252i2 80804

  scaffold244|s      55091 TTTATCGTTTTTCTCCTTCTTTGATTTTTTCTTTTTCTTCTT 55132
                              v  -       ii      vvi              i  
  (TTTTTC)n#Sim          1 TTTTTC-TTTTTCTTTTTCTTTTTCTTTTTCTTTTTCTTTTT 41

Matrix = Unknown
Transitions / transversions = 1.33 (4/3)
Gap_init rate = 0.02 (1 / 41), avg. gap size = 1.00 (1 / 1)


13 16.93 0.00 0.00 scaffold244|size177422 60778 60804 (116622) (GGC)n#Simple_repeat 1 27 (0) m_b2622s252i3 80805

  scaffold244|s      60778 GGCGGCAGCGGCTGCAGCGGCGGCAGC 60804
                                 i     v  i        i  
  (GGC)n#Simple          1 GGCGGCGGCGGCGGCGGCGGCGGCGGC 27

Matrix = Unknown
Transitions / transversions = 3.00 (3/1)
Gap_init rate = 0.00 (0 / 26), avg. gap size = 0.0 (0 / 0)


21 8.83 2.78 0.00 scaffold244|size177422 63661 63696 (113730) (TTG)n#Simple_repeat 1 37 (0) m_b2622s252i4 80806

  scaffold244|s      63661 TTGTTGTGGTT-ATGTTGTTGTCGTTGTTGTTGTTGT 63696
                                  v   -v         i              
  (TTG)n#Simple          1 TTGTTGTTGTTGTTGTTGTTGTTGTTGTTGTTGTTGT 37

Matrix = Unknown
Transitions / transversions = 0.50 (1/2)
Gap_init rate = 0.03 (1 / 35), avg. gap size = 1.00 (1 / 1)


13 13.40 6.06 0.00 scaffold244|size177422 64160 64192 (113234) (GTATG)n#Simple_repeat 1 35 (0) m_b2622s252i5 80807

  scaffold244|s      64160 GTATGGTATGGTATCCT-T-TTATGGTATCGTATG 64192
                                         vv - -v        v     
  (GTATG)n#Simp          1 GTATGGTATGGTATGGTATGGTATGGTATGGTATG 35

Matrix = Unknown
Transitions / transversions = 0.00 (0/4)
Gap_init rate = 0.06 (2 / 32), avg. gap size = 1.00 (2 / 2)


19 6.76 3.23 0.00 scaffold244|size177422 64567 64597 (112829) (GAC)n#Simple_repeat 1 32 (0) m_b2622s252i6 80808

  scaffold244|s      64567 GACGATGACGACGACGACGACGA-GACGCCGA 64597
                                i                 -    v   
  (GAC)n#Simple          1 GACGACGACGACGACGACGACGACGACGACGA 32

Matrix = Unknown
Transitions / transversions = 1.00 (1/1)
Gap_init rate = 0.03 (1 / 30), avg. gap size = 1.00 (1 / 1)


17 24.88 3.03 3.03 scaffold244|size177422 64644 64709 (112717) (CGA)n#Simple_repeat 1 66 (0) m_b2622s252i7 80809

  scaffold244|s      64644 CGATGACGAGGAGGA-GACGGAAGATGACGACGACGAC-ACAGTCACCGA 64691
                              i     v  v  -   -  v  i            -  - v iv   
  (CGA)n#Simple          1 CGACGACGACGACGACGAC-GACGACGACGACGACGACGAC-GACGACGA 48

  scaffold244|s      64692 CGATGATGATGATGATGA 64709
                              i  i  i  i  i  
  (CGA)n#Simple         49 CGACGACGACGACGACGA 66

Matrix = Unknown
Transitions / transversions = 1.60 (8/5)
Gap_init rate = 0.06 (4 / 65), avg. gap size = 1.00 (4 / 4)


18 29.97 0.00 0.00 scaffold244|size177422 65225 65279 (112147) (ACA)n#Simple_repeat 1 55 (0) m_b2622s252i8 80810

  scaffold244|s      65225 ACAACCATGATAACAGCAGCAACATCAACAACGATAAAAACGACGACAGC 65274
                                v ii i    i  i     v       i i  v   i  i   i 
  (ACA)n#Simple          1 ACAACAACAACAACAACAACAACAACAACAACAACAACAACAACAACAAC 50

  scaffold244|s      65275 AACAA 65279
                                
  (ACA)n#Simple         51 AACAA 55

Matrix = Unknown
Transitions / transversions = 3.33 (10/3)
Gap_init rate = 0.00 (0 / 54), avg. gap size = 0.0 (0 / 0)


13 20.82 0.00 0.00 scaffold244|size177422 74632 74664 (102762) (TTGT)n#Simple_repeat 1 33 (0) m_b2622s252i9 80811

  scaffold244|s      74632 TTGATTGTTTGTTTGTGAGTTTATCTGTGTGTT 74664
                              v            vv    i i   v    
  (TTGT)n#Simpl          1 TTGTTTGTTTGTTTGTTTGTTTGTTTGTTTGTT 33

Matrix = Unknown
Transitions / transversions = 0.50 (2/4)
Gap_init rate = 0.00 (0 / 32), avg. gap size = 0.0 (0 / 0)


13 24.01 0.00 2.50 scaffold244|size177422 74885 74925 (102501) (CGTAC)n#Simple_repeat 1 40 (0) m_b2622s252i10 80812

  scaffold244|s      74885 CGTACAGTACAGGTATGGTATTGTACGGTATCGTACCGTAC 74925
                                v    -v   iv   ii    v   i          
  (CGTAC)n#Simp          1 CGTACCGTAC-CGTACCGTACCGTACCGTACCGTACCGTAC 40

Matrix = Unknown
Transitions / transversions = 1.00 (4/4)
Gap_init rate = 0.03 (1 / 40), avg. gap size = 1.00 (1 / 1)


12 7.47 3.12 6.45 scaffold244|size177422 75158 75189 (102237) (GATCAA)n#Simple_repeat 1 31 (0) m_b2622s252i11 80813

  scaffold244|s      75158 GATCAAGATCAAGATCACG-TCTAAGGTCTAAG 75189
                                            v -  -   i  -   
  (GATCAA)n#Sim          1 GATCAAGATCAAGATCAAGATC-AAGATC-AAG 31

Matrix = Unknown
Transitions / transversions = 1.00 (1/1)
Gap_init rate = 0.10 (3 / 31), avg. gap size = 1.00 (3 / 3)


1059 22.53 14.04 0.31 scaffold244|size177422 77133 77417 (100009) C rnd-1_family-26#Unknown (0) 324 1 m_b2622s001i6 80814

  scaffold244|s      77133 ATTACCTGCAGCCGCTGCAAGATATTTTACAGCAAGGTAGACATAA-GAA 77181
                                iv                v    ii   i  v      v  - v 
C rnd-1_family-        324 ATTACTAGCAGCCGCTGCAAGATTTTTTGTAGCGAGCTAGACAGAATGCA 275

  scaffold244|s      77182 ATATTGTTTAAGCAGAGGAAGTATTGGGTGTAAGAATAAGGTGGCTTGTC 77231
                             - i  vv  i          vv i   v   i     i          
C rnd-1_family-        274 AT-TCGTAGAAACAGAGGAAGTCGTAGGTTTAAAAATAAAGTGGCTTGTC 226

  scaffold244|s      77232 TAGACTTG---GTGAGCAGGTGCGTGCACCTTGCACGCTTTGTGTG---- 77274
                             vi   i---  i iii  i      i   i  i     i i i ----
C rnd-1_family-        225 TACGCTTAGTTGTAAATGGGCGCGTGCGCCTCGCGCGCTTCGCGCGCGCC 176

  scaffold244|s      77275 -----------------CATTTTGGAAATAACATACAGTTC--------- 77298
                           -----------------      v       v   i i  i---------
C rnd-1_family-        175 TCGCACGCGAACGCGCCCATTTTTGAAATAAGATATAATTTTAAAGGTAA 126

  scaffold244|s      77299 ------ATCAAAACATTATGATTACCCATGTACATCAAACCAACAAATTA 77342
                           ------          v    i           i    v  i v      
C rnd-1_family-        125 ACAGAGATCAAAACATGATGACTACCCATGTACGTCAACCCGAAAAATTA 76

  scaffold244|s      77343 ACTATTTACAGGTAAATATGTGTATGTACATTGTTGAAGTACCAGTCATG 77392
                            i             i vi iv ?v ivi i   v        v  i   
C rnd-1_family-         75 ATTATTTACAGGTAAGTTCGCTTNAGCTTACTGTGGAAGTACCTGTTATG 26

  scaffold244|s      77393 GTCAAGGATGAAAAAACTCTCTCAC 77417
                            iv  iii          v      
C rnd-1_family-         25 GCAAAAAGTGAAAAAACTGTCTCAC 1

Matrix = 20p43g.matrix
Kimura (with divCpGMod) = 21.41
Transitions / transversions = 1.67 (40/24)
Gap_init rate = 0.02 (6 / 284), avg. gap size = 6.83 (41 / 6)


43 2.31 0.00 0.00 scaffold244|size177422 77427 77470 (99956) (AGAAGATGG)n#Simple_repeat 1 44 (0) c_b2622s251i0 80815

  scaffold244|s      77427 AGAAGAAGGAGAAGATGGAGAAGATGGAGAAGATGGAGAAGATG 77470
                                 v                                     
  (AGAAGATGG)n#          1 AGAAGATGGAGAAGATGGAGAAGATGGAGAAGATGGAGAAGATG 44

Matrix = Unknown
Transitions / transversions = 0.00 (0/1)
Gap_init rate = 0.00 (0 / 43), avg. gap size = 0.0 (0 / 0)


267 22.95 0.00 0.00 scaffold244|size177422 77652 77712 (99714) rnd-4_family-927#Unknown 48 108 (265) m_b2622s001i7 80816

  scaffold244|s      77652 TCTGGAAAAGGTGTACCTGTCTGGCCAAGCTGTCTTTTGTCACAATTCGG 77701
                            i       i  vv?      i  v  i     iv   v  vv    i? 
  rnd-4_family-         48 TTTGGAAAAAGTCGNCCTGTCCGGACAGGCTGTTATTTTTCCAAATTTNG 97

  scaffold244|s      77702 ATCTACTCCAA 77712
                                    i 
  rnd-4_family-         98 ATCTACTCCGA 108

Matrix = 20p43g.matrix
Kimura (with divCpGMod) = 24.24
Transitions / transversions = 1.00 (7/7)
Gap_init rate = 0.00 (0 / 60), avg. gap size = 0.0 (0 / 0)


642 18.61 8.74 3.11 scaffold244|size177422 77713 77895 (99531) rnd-4_family-1505#Unknown 518 710 (424) m_b2622s001i8 80817

  scaffold244|s      77713 TGATTATGTAACCACAGTAGGCCTTCTTTGTAATGTAATTGAAAACTTCA 77762
                                        v  iiv i     i i  --i  v  -    i   vv
  rnd-4_family-        518 TGATTATGTAACCTCAACTGACCTTCCTCGT--CGTCAT-GAAAGCTTAT 564

  scaffold244|s      77763 TTGTTTAAGAATAGGTATAGCAAAATGGATGCTAAAGT-AAGAGGAGGAT 77811
                                   iv?                     i     -    v  iv v
  rnd-4_family-        565 TTGTTTAAATNTAGGTATAGCAAAATGGATGCCAAAGTGAAGACGAACAG 614

  scaffold244|s      77812 ATCATGAATAAGGAGATCAC---TTTTTTGACATTGACAAGTAAAAAAA- 77857
                           vv      i ---       --- i     ii         v  v vi -
  rnd-4_family-        615 TGCATGAACA---AGATCACTCTTCTTTTGGTATTGACAAGAAATATGAT 661

  scaffold244|s      77858 ------TGAGTATTTATCCCGTTT-----TTCATGACATCATTCATCAT 77895
                           ------       v    i   i ----- i                  
  rnd-4_family-        662 ATTTATTGAGTATGTATCTCGTCTTATCNTCCATGACATCATTCATCAT 710

Matrix = 20p43g.matrix
Kimura (with divCpGMod) = 20.36
Transitions / transversions = 1.20 (18/15)
Gap_init rate = 0.06 (11 / 182), avg. gap size = 2.00 (22 / 11)


1246 0.46 4.76 0.07 scaffold244|size177422 78410 79711 (97715) (GT)n#Simple_repeat 1 1363 (0) c_b2622s251i1 80818

  scaffold244|s      78410 GTGTGTGTGTGTGTGTGTGTGTGTGTGTGTGTGTGTGTGTGTGTGTGTGT 78459
                                                                             
  (GT)n#Simple_          1 GTGTGTGTGTGTGTGTGTGTGTGTGTGTGTGTGTGTGTGTGTGTGTGTGT 50

  scaffold244|s      78460 GTGTGTGTGTGTGTGTGTGTGTGTGTGTGTGTGTGTGTGTGTGTGTGTGT 78509
                                                                             
  (GT)n#Simple_         51 GTGTGTGTGTGTGTGTGTGTGTGTGTGTGTGTGTGTGTGTGTGTGTGTGT 100

  scaffold244|s      78510 GTGTGTGTGTGTGTGTGTGTGTGTGTGTGTGTGTGTGTGTGTGTGTGTGT 78559
                                                                             
  (GT)n#Simple_        101 GTGTGTGTGTGTGTGTGTGTGTGTGTGTGTGTGTGTGTGTGTGTGTGTGT 150

  scaffold244|s      78560 GTGTGTGTGTGTGTGTGTGTGTGTG-GTGTGTGTGTGTGTGTGTGTGTGT 78608
                                                    -                        
  (GT)n#Simple_        151 GTGTGTGTGTGTGTGTGTGTGTGTGTGTGTGTGTGTGTGTGTGTGTGTGT 200

  scaffold244|s      78609 GTGTGTGTGTGTGTGTGTGTGTGTGTGTGTGTGTGTGTGTGTGTGTGTGT 78658
                                                                             
  (GT)n#Simple_        201 GTGTGTGTGTGTGTGTGTGTGTGTGTGTGTGTGTGTGTGTGTGTGTGTGT 250

  scaffold244|s      78659 GTGTGTGTGTGTGTGTGTGTGTGTGTGTGTGTGTGTGTGTGTGTGTGTGT 78708
                                                                             
  (GT)n#Simple_        251 GTGTGTGTGTGTGTGTGTGTGTGTGTGTGTGTGTGTGTGTGTGTGTGTGT 300

  scaffold244|s      78709 GTGTGTGTGTGTGTG-GTGTGTGTGTGTGTGTGTGTGTGTGTGTGTGTGT 78757
                                          -                                  
  (GT)n#Simple_        301 GTGTGTGTGTGTGTGTGTGTGTGTGTGTGTGTGTGTGTGTGTGTGTGTGT 350

  scaffold244|s      78758 GTGTGTGTGTGTGTGTGTGTGTGTGTGTGTGTGTGTGTGTGTGTGTGTGT 78807
                                                                             
  (GT)n#Simple_        351 GTGTGTGTGTGTGTGTGTGTGTGTGTGTGTGTGTGTGTGTGTGTGTGTGT 400

  scaffold244|s      78808 GTGTGTGTGTGTGTGTGTGTGTGTGTGTGTGTGTGTGTGTGTGTGTGTGT 78857
                                                                             
  (GT)n#Simple_        401 GTGTGTGTGTGTGTGTGTGTGTGTGTGTGTGTGTGTGTGTGTGTGTGTGT 450

  scaffold244|s      78858 GTGTGTGTGTGTGTGTGTGTGTGTGTGTGTGT-TGTGTGTGTGTGTGTGT 78906
                                                           -                 
  (GT)n#Simple_        451 GTGTGTGTGTGTGTGTGTGTGTGTGTGTGTGTGTGTGTGTGTGTGTGTGT 500

  scaffold244|s      78907 GTGTG-GTGTGTGTGTGTGTGTGTGTG-GTGTGTGTGTGTGTGTGTGTGT 78954
                                -                     -                      
  (GT)n#Simple_        501 GTGTGTGTGTGTGTGTGTGTGTGTGTGTGTGTGTGTGTGTGTGTGTGTGT 550

  scaffold244|s      78955 GTGTGTGTGTGTGTGTGTGTGTGTGTGTGTGTGTGTGTGTGTGTGTGTGT 79004
                                                                             
  (GT)n#Simple_        551 GTGTGTGTGTGTGTGTGTGTGTGTGTGTGTGTGTGTGTGTGTGTGTGTGT 600

  scaffold244|s      79005 GTG-GTGTGTGTGTGTGTGTGTGTGTGTGTGTGTGTGTGTGTGTGTGTGT 79053
                              -                                              
  (GT)n#Simple_        601 GTGTGTGTGTGTGTGTGTGTGTGTGTGTGTGTGTGTGTGTGTGTGTGTGT 650

  scaffold244|s      79054 GT-TGTGTGTGTGTGTGTGTGTGTGTGTGTGTGTGTGTGTGTGTGTGTGT 79102
                             -                                               
  (GT)n#Simple_        651 GTGTGTGTGTGTGTGTGTGTGTGTGTGTGTGTGTGTGTGTGTGTGTGTGT 700

  scaffold244|s      79103 GTGTGTGTGTGTGTGTGTGTGTGTGTGTGATGTGTGTGTGTGTGTGTGTG 79152
                                                        -                    
  (GT)n#Simple_        701 GTGTGTGTGTGTGTGTGTGTGTGTGTGTG-TGTGTGTGTGTGTGTGTGTG 749

  scaffold244|s      79153 TGTGTGTGTGTGTGTGTGTGTGTGTGTGTGTGTGTGTGTGTGTGTGTGT- 79201
                                                                            -
  (GT)n#Simple_        750 TGTGTGTGTGTGTGTGTGTGTGTGTGTGTGTGTGTGTGTGTGTGTGTGTG 799

  scaffold244|s      79202 TGTGTGTGTGTGTGTGTGTGTG-GTGTGTGTGTGTGTGTGTGTGTGTGTG 79250
                                                 -                           
  (GT)n#Simple_        800 TGTGTGTGTGTGTGTGTGTGTGTGTGTGTGTGTGTGTGTGTGTGTGTGTG 849

  scaffold244|s      79251 TGTG-GTGTGTGTG-GTGTGTGTG-GTGTGTGTG-GTGTGTGTG-GTGTG 79295
                               -         -         -         -         -     
  (GT)n#Simple_        850 TGTGTGTGTGTGTGTGTGTGTGTGTGTGTGTGTGTGTGTGTGTGTGTGTG 899

  scaffold244|s      79296 TGTG-GTGTGTGTGTGTGTGTGTG-GTGTGTGTG-GTGTGTGTG-GTGTG 79341
                               -                   -         -         -     
  (GT)n#Simple_        900 TGTGTGTGTGTGTGTGTGTGTGTGTGTGTGTGTGTGTGTGTGTGTGTGTG 949

  scaffold244|s      79342 TGTGTGTGT-TGTGTGTG-GTGTGTAT-TG-GTG-GTGTGTGTGGGTG-G 79385
                                    -        -      i -  -   -         v   - 
  (GT)n#Simple_        950 TGTGTGTGTGTGTGTGTGTGTGTGTGTGTGTGTGTGTGTGTGTGTGTGTG 999

  scaffold244|s      79386 TGTGTG-GTGTGTGT-TG-GTGTGT-TG-GTGTGT-TG-GTGTGT-TG-G 79426
                                 -        -  -      -  -      -  -      -  - 
  (GT)n#Simple_       1000 TGTGTGTGTGTGTGTGTGTGTGTGTGTGTGTGTGTGTGTGTGTGTGTGTG 1049

  scaffold244|s      79427 TGTGT-TG-GTG-GTGTGTTTG-GTG-GTGT-TGTGTGTGT-TGTGTGTG 79469
                                -  -   -      v  -   -    -         -        
  (GT)n#Simple_       1050 TGTGTGTGTGTGTGTGTGTGTGTGTGTGTGTGTGTGTGTGTGTGTGTGTG 1099

  scaffold244|s      79470 T-TGTGTGTGT-TGTGTGTGT-TGTGTTTG-GTGT-TTTTTG-GTGTGTG 79513
                            -         -         -     v  -    - v v  -       
  (GT)n#Simple_       1100 TGTGTGTGTGTGTGTGTGTGTGTGTGTGTGTGTGTGTGTGTGTGTGTGTG 1149

  scaffold244|s      79514 TGTGTGTG-GTGTGTGTGTGT-TGT-TGT-TG-GTGTGTGTGTGTGTGTG 79558
                                   -            -   -   -  -                 
  (GT)n#Simple_       1150 TGTGTGTGTGTGTGTGTGTGTGTGTGTGTGTGTGTGTGTGTGTGTGTGTG 1199

  scaffold244|s      79559 TGTGT-TGTGTGTGTGTGTGTGTGTGTGTGTGTGTGTGTGTGTGTGTGTG 79607
                                -                                            
  (GT)n#Simple_       1200 TGTGTGTGTGTGTGTGTGTGTGTGTGTGTGTGTGTGTGTGTGTGTGTGTG 1249

  scaffold244|s      79608 TGTGTGTGTGTG-GTGTGTGTG-GTGTGTGTG-GTGTGTGTG-GTGTGTG 79653
                                       -         -         -         -       
  (GT)n#Simple_       1250 TGTGTGTGTGTGTGTGTGTGTGTGTGTGTGTGTGTGTGTGTGTGTGTGTG 1299

  scaffold244|s      79654 TG-GTGTGTGTG-GTGTGTGTG-GTGTGTGTG-GTGTGTGTG-GTGTGTG 79698
                             -         -         -         -         -       
  (GT)n#Simple_       1300 TGTGTGTGTGTGTGTGTGTGTGTGTGTGTGTGTGTGTGTGTGTGTGTGTG 1349

  scaffold244|s      79699 TG-GTGTGTGTGTG 79711
                             -           
  (GT)n#Simple_       1350 TGTGTGTGTGTGTG 1363

Matrix = Unknown
Transitions / transversions = 0.20 (1/5)
Gap_init rate = 0.05 (63 / 1301), avg. gap size = 1.00 (63 / 63)


408 25.00 2.16 2.16 scaffold244|size177422 79972 80110 (97316) C rnd-5_family-5802#Unknown (0) 418 280 m_b2622s001i9 80819

  scaffold244|s      79972 GTAGAGTACTCTGAGATTTTTG--CCACATTCAAAACGTTCATGCCCTTT 80019
                             v  v  i  v   v    ? -- iii      v      viv      
C rnd-5_family-        418 GTTGACTATTCGGAGCTTTTNGTACTGTATTCAATACGTTCTCCCCCTTT 369

  scaffold244|s      80020 GATCAACCACATGTCTTGAATACTTTGTCCTTCATTGCGACTTG-AAAAA 80068
                           i -v  v  -    v        vv    v i  iiiii     -     
C rnd-5_family-        368 AA-AAAACA-ATGTATTGAATACAGTGTCGTCCACCATAACTTGTAAAAA 321

  scaffold244|s      80069 TAATCAACTCACTCTGTCTCACCATGCATTGTGACCTGGCAA 80110
                                v-     i  iv i           i  v   ii   
C rnd-5_family-        320 TAATCC-CTCACCCTAACCCACCATGCATTATGCCCTAACAA 280

Matrix = 20p43g.matrix
Kimura (with divCpGMod) = 31.09
Transitions / transversions = 1.12 (18/16)
Gap_init rate = 0.04 (5 / 138), avg. gap size = 1.20 (6 / 5)


2996 12.15 0.64 2.37 scaffold244|size177422 80119 80590 (96836) genome_9_9153#DNA 1 464 (0) m_b2622s001i10 80820

  scaffold244|s      80119 GCACATGACATAGGCCAAGATTCTGCTTACACGTGTAAGCTTCATGAGCT 80168
                              vi             vvv   i i vv  vv   ii iiv       
  genome_9_9153          1 GCAAGTGACATAGGCCAATTATCTACCTTAACTGGTAGACCCAATGAGCT 50

  scaffold244|s      80169 TCCATTTGGAACCTCCAAAGGTCTTCTTCACTTAGTGCAACACAAAGGAA 80218
                               ii                           v                
  genome_9_9153         51 TCCACCTGGAACCTCCAAAGGTCTTCTTCACTTTGTGCAACACAAAGGAA 100

  scaffold244|s      80219 GTACAACAGTCATAAGATATTACCTACTTCTGAGAAAATATATTCAAAAG 80268
                                 v               ---ii          vv    v      
  genome_9_9153        101 GTACAAAAGTCATAAGATATTA---GTTTCTGAGAAACAATATACAAAAG 147

  scaffold244|s      80269 ACATTTTCTTTCTTGGGAATCACCCATATGCATTATAGGTGTTTCTCGGT 80318
                                   i          v         i                 i i
  genome_9_9153        148 ACATTTTCCTTCTTGGGAAACACCCATATACATTATAGGTGTTTCTCAGC 197

  scaffold244|s      80319 CAAAATATCCAAGAGAAATTTTCTTTCTTGGAATCCTTCTTACTTCTTAT 80368
                                           ii          ii   v -------     i  
  genome_9_9153        198 CAAAATATCCAAGAGAGGTTTTCTTTCTCAGAAAC-------CTTCTCAT 240

  scaffold244|s      80369 GGGACAGTTCCTGTTGGCAGTTGAGAGAAAAGGATCAGTCGTGCAACTGC 80418
                                                                   i         
  genome_9_9153        241 GGGACAGTTCCTGTTGGCAGTTGAGAGAAAAGGATCAGTCATGCAACTGC 290

  scaffold244|s      80419 CCGAAATCCCTGCCAATCTTGCCCAGGATCAACTGTGTGTTGGTGTTGCA 80468
                             v     v          iv              v   -     v    
  genome_9_9153        291 CCCAAATCACTGCCAATCTCTCCCAGGATCAACTGGGTG-TGGTGATGCA 339

  scaffold244|s      80469 TTGAATATCTAGTACACCATGCAATACCTTTTCCAGTAGTGTAAATCTC- 80517
                            v                            v i                -
  genome_9_9153        340 TGGAATATCTAGTACACCATGCAATACCTTGTTCAGTAGTGTAAATCTCA 389

  scaffold244|s      80518 --ATAAATATCAGTTCACAACATGTATGTACCCATTACTACTTAATATAA 80565
                           --     v   vv i            v     i       v      v 
  genome_9_9153        390 TAATAAAAATCTTTCCACAACATGTATCTACCCGTTACTACATAATATTA 439

  scaffold244|s      80566 AATTACATTGAAACGGCTTAGGTCA 80590
                                   ii               
  genome_9_9153        440 AATTACATCAAAACGGCTTAGGTCA 464

Matrix = 20p43g.matrix
Kimura (with divCpGMod) = 13.05
Transitions / transversions = 0.93 (27/29)
Gap_init rate = 0.03 (13 / 471), avg. gap size = 1.08 (14 / 13)


40330 3.20 1.37 0.41 scaffold244|size177422 80594 85420 (92006) scaffold60|size524837_(dbseq-nr_150)_[42263,48465]#LTR 1 4873 (1330) m_b2622s001i11 80821

  scaffold244|s      80594 TGACCTAAGCCGTTTTGATGTAGTTTTTACTATGTAGTAAACGGGTAGAT 80643
                                            v        ivv                     
  scaffold60|si          1 TGACCTAAGCCGTTTTGCTGTAGTTTCATCTATGTAGTAAACGGGTAGAT 50

  scaffold244|s      80644 ACATGTTGTTGAAAGAATTTAATTATGAGAGTTACACTACTGAAATAGGT 80693
                                           vv                                
  scaffold60|si         51 ACATGTTGTTGAAAGATATTAATTATGAGAGTTACACTACTGAAATAGGT 100

  scaffold244|s      80694 ATTGCATGGTGCACTAGGTGATCCATGCATCACCAAGCACAGGTGATCCT 80743
                                     i                                       
  scaffold60|si        101 ATTGCATGGTACACTAGGTGATCCATGCATCACCAAGCACAGGTGATCCT 150

  scaffold244|s      80744 GTTAGAGATTGGAGGTGATTTTAGGGCAGTTCCATGACTGCTCCTTTTCT 80793
                                                                             
  scaffold60|si        151 GTTAGAGATTGGAGGTGATTTTAGGGCAGTTCCATGACTGCTCCTTTTCT 200

  scaffold244|s      80794 CTCAACTGCCAACAGGAACTGTCCCATGAGAAGGTTTCTGAGAAAGAAAT 80843
                                                                             
  scaffold60|si        201 CTCAACTGCCAACAGGAACTGTCCCATGAGAAGGTTTCTGAGAAAGAAAT 250

  scaffold244|s      80844 CCTCTCTTGGATATTTTGTCTAAGAAACACCTAGAATGTATATGGGTGTT 80893
                                                                             
  scaffold60|si        251 CCTCTCTTGGATATTTTGTCTAAGAAACACCTAGAATGTATATGGGTGTT 300

  scaffold244|s      80894 TCTCAAGAAAGAAATTGTCTTTTGAATATTGTTTCTCAAAAACAATATCT 80943
                                                                 i           
  scaffold60|si        301 TCTCAAGAAAGAAATTGTCTTTTGAATATTGTTTCTCAGAAACAATATCT 350

  scaffold244|s      80944 TATGACTATTGTACTTCCTTTGTGTTACACAAAGGGAAGAGGACCAT-GG 80992
                                                                          -  
  scaffold60|si        351 TATGACTATTGTACTTCCTTTGTGTTACACAAAGGGAAGAGGACCATTGG 400

  scaffold244|s      80993 AGGTTCCACCTGGAACCTCTTTGGGTTTACCAGTTAAGGTAGATAATTGG 81042
                                                                             
  scaffold60|si        401 AGGTTCCACCTGGAACCTCTTTGGGTTTACCAGTTAAGGTAGATAATTGG 450

  scaffold244|s      81043 CCTATGTCACTCGCCCC-ACGATTGGAGAATTTGCGTGGCTCGCGGAAAA 81091
                                      i     -      i       v  v              
  scaffold60|si        451 CCTATGTCACTTGCCCCCACGATTAGAGAATTAGCTTGGCTCGCGGAAAA 500

  scaffold244|s      81092 GTAAAACCTCGGTGAGGAAAAAATCCGAAT-ATGAGCCAGACTTGCAGAA 81140
                                                       v - i                 
  scaffold60|si        501 GTAAAACCTCGGTGAGGAAAAAATCCGATTTACGAGCCAGACTTGCAGAA 550

  scaffold244|s      81141 AAACTGTTCTTGTTGAGGTTAAAAATGTGCAAGCTGCCTGTGACGATTTG 81190
                               i                                             
  scaffold60|si        551 AAACCGTTCTTGTTGAGGTTAAAAATGTGCAAGCTGCCTGTGACGATTTG 600

  scaffold244|s      81191 TACCTACATATTATTTTATGTAGTATATGAAGTGTAAGTTCATGTGGAGA 81240
                                                                             
  scaffold60|si        601 TACCTACATATTATTTTATGTAGTATATGAAGTGTAAGTTCATGTGGAGA 650

  scaffold244|s      81241 GGGAGATTTGTCATGGCTTATGATAAAGCTGGTTTGATTGTACTCTC-TA 81289
                                                                          -  
  scaffold60|si        651 GGGAGATTTGTCATGGCTTATGATAAAGCTGGTTTGATTGTACTCTCCTA 700

  scaffold244|s      81290 AGTCAAACTTATATTCTGACTTACTTCCGCGTGTAACCCTGATTGTCTTA 81339
                                                                             
  scaffold60|si        701 AGTCAAACTTATATTCTGACTTACTTCCGCGTGTAACCCTGATTGTCTTA 750

  scaffold244|s      81340 TCGTATACTGTCTGTGATAGTCCAATTATCACTGGTATACCGACTGAATA 81389
                                                                    i        
  scaffold60|si        751 TCGTATACTGTCTGTGATAGTCCAATTATCACTGGTATACCAACTGAATA 800

  scaffold244|s      81390 TTTGT-CGGGGTAAAATACCTTTGTTTACTAA-GCATTGCTTTCCACGGA 81437
                                -                          -                 
  scaffold60|si        801 TTTGTGCGGGGTAAAATACCTTTGTTTACTAAAGCATTGCTTTCCACGGA 850

  scaffold244|s      81438 CCATGTGACCATAAATTTATGAGGATAATTTTGGGTCGGTTTGGTGTTGC 81487
                                                i                            
  scaffold60|si        851 CCATGTGACCATAAATTTATGGGGATAATTTTGGGTCGGTTTGGTGTTGC 900

  scaffold244|s      81488 CTGGTGTCTCCTGTTGATTTTGTCTGTGTGTGCAAAAGTGGAATGCCGAA 81537
                                                                             
  scaffold60|si        901 CTGGTGTCTCCTGTTGATTTTGTCTGTGTGTGCAAAAGTGGAATGCCGAA 950

  scaffold244|s      81538 CAACAATTCCATCTTATGATTGCTACACTACAGTTAGGCAATAGGCACTG 81587
                                  i                               i          
  scaffold60|si        951 CAACAATCCCATCTTATGATTGCTACACTACAGTTAGGCGATAGGCACTG 1000

  scaffold244|s      81588 CATAGTAGGTATGAGTGAATGGCATCTGAGTGTTTGTTTAGGTAAACATT 81637
                                                                             
  scaffold60|si       1001 CATAGTAGGTATGAGTGAATGGCATCTGAGTGTTTGTTTAGGTAAACATT 1050

  scaffold244|s      81638 GTGCCACTAGAAGCTGCTGACAAGACCATGATTGGTACAGCAGGCCAAGC 81687
                            i                                                
  scaffold60|si       1051 GCGCCACTAGAAGCTGCTGACAAGACCATGATTGGTACAGCAGGCCAAGC 1100

  scaffold244|s      81688 ATCTCCATGATTTGGTTGATGTTGAACTCTAGTTAGTTATTCACTTTTTG 81737
                                                           v                 
  scaffold60|si       1101 ATCTCCATGATTTGGTTGATGTTGAACTCTAGATAGTTATTCACTTTTTG 1150

  scaffold244|s      81738 GGTTTTGATTTTTGAAGACTCTGGTTGACTTACACTGGGAAGCCAAATGA 81787
                                                                             
  scaffold60|si       1151 GGTTTTGATTTTTGAAGACTCTGGTTGACTTACACTGGGAAGCCAAATGA 1200

  scaffold244|s      81788 AATGCATATGGTCCGAAAGTGGAGTGTTGAAACTGCACCTTAATTGTCAC 81837
                                                                             
  scaffold60|si       1201 AATGCATATGGTCCGAAAGTGGAGTGTTGAAACTGCACCTTAATTGTCAC 1250

  scaffold244|s      81838 AATTTGTGTACAATGTGGATATTGAACCAGGTCTAGGTACGAAGGTGCTG 81887
                                                                             
  scaffold60|si       1251 AATTTGTGTACAATGTGGATATTGAACCAGGTCTAGGTACGAAGGTGCTG 1300

  scaffold244|s      81888 ATAGTACAGATATTCTGTTTGTTATCTTCTGCAATCCTTTGTGTTGGTAT 81937
                                                                             
  scaffold60|si       1301 ATAGTACAGATATTCTGTTTGTTATCTTCTGCAATCCTTTGTGTTGGTAT 1350

  scaffold244|s      81938 ATTGTCCTTCAATTTGCTCTGTCACCCCTATGTATCCATGGGAATAGTTG 81987
                                                                             
  scaffold60|si       1351 ATTGTCCTTCAATTTGCTCTGTCACCCCTATGTATCCATGGGAATAGTTG 1400

  scaffold244|s      81988 CCCAAAGGGTCAGCTATCGGCAAGTGAACAATGTCAAGTCATACTTAATG 82037
                                            i                          v     
  scaffold60|si       1401 CCCAAAGGGTCAGCTATTGGCAAGTGAACAATGTCAAGTCATACATAATG 1450

  scaffold244|s      82038 TATTGACTATAATCATTGGAAGGTCCAAGCATCAACGTCTATGTCTTTTT 82087
                                                                             
  scaffold60|si       1451 TATTGACTATAATCATTGGAAGGTCCAAGCATCAACGTCTATGTCTTTTT 1500

  scaffold244|s      82088 GTACCATGAAGAGTACGGATTCAGTGTTTT-GATATCCTTCTGTAATTTG 82136
                                                         -              v    
  scaffold60|si       1501 GTACCATGAAGAGTACGGATTCAGTGTTTTTGATATCCTTCTGTATTTTG 1550

  scaffold244|s      82137 TAGCAAGGATCCTCGGGGGAGGTCTGTACATGTATAACTCTATTGTTGGT 82186
                                                                             
  scaffold60|si       1551 TAGCAAGGATCCTCGGGGGAGGTCTGTACATGTATAACTCTATTGTTGGT 1600

  scaffold244|s      82187 GGTAATGACATTGCAACATAATTAAATGTGCATGTGCGTACCAATTTTTA 82236
                                                    v                        
  scaffold60|si       1601 GGTAATGACATTGCAACATAATTAATTGTGCATGTGCGTACCAATTTTTA 1650

  scaffold244|s      82237 TATTTTGAAAGACAGTTGTTGACTCTAATCTTATGGTTTATGGAACCATA 82286
                              v                                              
  scaffold60|si       1651 TATGTTGAAAGACAGTTGTTGACTCTAATCTTATGGTTTATGGAACCATA 1700

  scaffold244|s      82287 TTGTGACTTC-TAGCGAGCATCATGGAGAAGTGAACTTTCCATGATATGT 82335
                                     -i   v                                  
  scaffold60|si       1701 TTGTGACTTCACAGCTAGCATCATGGAGAAGTGAACTTTCCATGATATGT 1750

  scaffold244|s      82336 TGACAACGTAATAGTTGTGTTT--CTCTTTGGATTTGTCTAAGCTAGTGA 82383
                            i v                  --                          
  scaffold60|si       1751 TAAAAACGTAATAGTTGTGTTTTTCTCTTTGGATTTGTCTAAGCTAGTGA 1800

  scaffold244|s      82384 AGCGATACTACATTTCTGTGCATAGCTTCTTGAGTTGCATTTGTTTTGCA 82433
                                          i           v    v                 
  scaffold60|si       1801 AGCGATACTACATTTTTGTGCATAGCTGCTTGTGTTGCATTTGTTTTGCA 1850

  scaffold244|s      82434 TTGCATGCCAACAAGGTGCTACATGTCTCTCAGTAGAGATGTTCATGTTT 82483
                                                                             
  scaffold60|si       1851 TTGCATGCCAACAAGGTGCTACATGTCTCTCAGTAGAGATGTTCATGTTT 1900

  scaffold244|s      82484 GACTTATCCTTTTGTGTGAGATGATATTCCTGTTTAACTAGGGATACTCA 82533
                                                  i                          
  scaffold60|si       1901 GACTTATCCTTTTGTGTGAGATGGTATTCCTGTTTAACTAGGGATACTCA 1950

  scaffold244|s      82534 CAATTCTATATGATGTGGTTTTACAAGAACAAAGGTTGTGGATCGTTTTT 82583
                                    i  v                 i                   
  scaffold60|si       1951 CAATTCTATGTGCTGTGGTTTTACAAGAACGAAGGTTGTGGATCGTTTTT 2000

  scaffold244|s      82584 GTTCGGTGTGCTCATGTGATTATGAGGCTTATTTTATGGTTTGTTGTGCA 82633
                               v-                                            
  scaffold60|si       2001 GTTCT-TGTGCTCATGTGATTATGAGGCTTATTTTATGGTTTGTTGTGCA 2049

  scaffold244|s      82634 ACACATATGTGCACTACCTATGGTCATCCCGTTGTCTTGAGCAAAAAGAC 82683
                                                                 v           
  scaffold60|si       2050 ACACATATGTGCACTACCTATGGTCATCCCGTTGTCTTTAGCAAAAAGAC 2099

  scaffold244|s      82684 TTACGTGTTTCGGTGACTCTATGAG----TCCTT---------------- 82713
                           ii                   v   ----     ----------------
  scaffold60|si       2100 CCACGTGTTTCGGTGACTCTAAGAGTCCTTCCTTATGGACACCATATGTG 2149

  scaffold244|s      82714 --CCTTATGGACA--------------CCAT---ATGTGTTCTCC--GGA 82742
                           -- iii     i --------------  i --- v  v   i  --   
  scaffold60|si       2150 TTCTCCATGGATAATTCTGAAGGTAAACCGTCAGAAGTTTTCCCCAGGGA 2199

  scaffold244|s      82743 ATCAAGTACTAGTCATTGAGTCTCAGTGAGACCATTATCTAGTACGACAC 82792
                                        i           --------           v     
  scaffold60|si       2200 ATCAAGTACTAGTTATTGAGTCTCA--------ATTATCTAGTAAGACAC 2241

  scaffold244|s      82793 AGTTCGTTTGAATCCAATCATATTAATCATGGTCAAGGATTTTATCTCTT 82842
                                vv           v  i                   ivv i   i
  scaffold60|si       2242 AGTTCTGTTGAATCCAATAATGTTAATCATGGTCAAGGATTCATTTTCTC 2291

  scaffold244|s      82843 TTATTCTGTGT--T-TATGCACTCTATGTTCAGCAAGCTGTACTAGAATG 82889
                                      -- -           v                       
  scaffold60|si       2292 TTATTCTGTGTATTATATGCACTCTAAGTTCAGCAAGCTGTACTAGAATG 2341

  scaffold244|s      82890 CGAGCATATCCAACCTGAGTTGGTGTTGCTCTAGACTTGTTGTGGTAACA 82939
                                   i                                         
  scaffold60|si       2342 CGAGCATACCCAACCTGAGTTGGTGTTGCTCTAGACTTGTTGTGGTAACA 2391

  scaffold244|s      82940 AATGTCTAACATTAATGTGTCTCTTTTTTGTGTACGGTGTACCTCCTCCT 82989
                                                                             
  scaffold60|si       2392 AATGTCTAACATTAATGTGTCTCTTTTTTGTGTACGGTGTACCTCCTCCT 2441

  scaffold244|s      82990 CTACAATTCCAGTTGTGAGTGAGGCGAGACAATCATATTGTCTTACCCAA 83039
                                                                             
  scaffold60|si       2442 CTACAATTCCAGTTGTGAGTGAGGCGAGACAATCATATTGTCTTACCCAA 2491

  scaffold244|s      83040 GGTTCTCCCTTGTACTGGACCACCCAGTAGCATGTGAGTTCCCTGTATGG 83089
                                                            i                
  scaffold60|si       2492 GGTTCTCCCTTGTACTGGACCACCCAGTAGCATATGAGTTCCCTGTATGG 2541

  scaffold244|s      83090 GCGAATGTTTAGCGAGTTTTCATCTGCTTGTAAGCATGGTGCTTTTGCCA 83139
                                                                             
  scaffold60|si       2542 GCGAATGTTTAGCGAGTTTTCATCTGCTTGTAAGCATGGTGCTTTTGCCA 2591

  scaffold244|s      83140 TGAGAAGACTTTGGGTCTGTTATTAAGCCCTTGTTGTCTTTGTGCAGAGA 83189
                                                                             
  scaffold60|si       2592 TGAGAAGACTTTGGGTCTGTTATTAAGCCCTTGTTGTCTTTGTGCAGAGA 2641

  scaffold244|s      83190 TGTTGTGTATTGGTTTGTCATGCAAACCTTTACTCGCTGCTTGGTAAGTC 83239
                                                                     iivi    
  scaffold60|si       2642 TGTTGTGTATTGGTTTGTCATGCAAACCTTTACTCGCTGCTTAAGGAGTC 2691

  scaffold244|s      83240 CATCCTAACCTTGTTTAAGGTGGTCTCTCAAGCTAGCCTTTGGAGAATAT 83289
                                                                     i       
  scaffold60|si       2692 CATCCTAACCTTGTTTAAGGTGGTCTCTCAAGCTAGCCTTTGAAGAATAT 2741

  scaffold244|s      83290 CATATTACTCCAAATGAGTTCTATTGAGAACAGTATGGCCATCATTGACT 83339
                                 v                                   v       
  scaffold60|si       2742 CATATTTCTCCAAATGAGTTCTATTGAGAACAGTATGGCCATAATTGACT 2791

  scaffold244|s      83340 CCATTGAATGTGCTTGTGAGGCACATGGAAAACCCATGATTGTTATTGCT 83389
                                                   i                         
  scaffold60|si       2792 CCATTGAATGTGCTTGTGAGGCACGTGGAAAACCCATGATTGTTATTGCT 2841

  scaffold244|s      83390 AGCTCTGAGTAGGTATAACCTTCTTCAGTGTTTCTAGGCATGAACGGGTT 83439
                                                        v                    
  scaffold60|si       2842 AGCTCTGAGTAGGTATAACCTTCTTCAGTTTTTCTAGGCATGAACGGGTT 2891

  scaffold244|s      83440 CCAGATGCGTCAGTATCTAGTCTATGATTTGTTGACTTTTCATGAAGTCT 83489
                            i                                                
  scaffold60|si       2892 CTAGATGCGTCAGTATCTAGTCTATGATTTGTTGACTTTTCATGAAGTCT 2941

  scaffold244|s      83490 TATGGTGTTTGCAGAGTTGAACATAGCAACATCTACAGTACTGTAAGGAT 83539
                                  v                                       i  
  scaffold60|si       2942 TATGGTGATTGCAGAGTTGAACATAGCAACATCTACAGTACTGTAAGAAT 2991

  scaffold244|s      83540 TCTTTTGAGTTTAGACAGTTTTGCTAACTTTTTGTCCATATCTTATTTTA 83589
                                                                             
  scaffold60|si       2992 TCTTTTGAGTTTAGACAGTTTTGCTAACTTTTTGTCCATATCTTATTTTA 3041

  scaffold244|s      83590 AGAATCACTTTTTGATTTACAGTAATTTATGTTTGTTTGGGTGTTCTGTT 83639
                                                                             
  scaffold60|si       3042 AGAATCACTTTTTGATTTACAGTAATTTATGTTTGTTTGGGTGTTCTGTT 3091

  scaffold244|s      83640 GTTGTACAGCCAGTTCTGACGACGGCTGTCAATGAAACCCTCCAGTTGCC 83689
                                                                             
  scaffold60|si       3092 GTTGTACAGCCAGTTCTGACGACGGCTGTCAATGAAACCCTCCAGTTGCC 3141

  scaffold244|s      83690 AAGGTAAATTGTCCTCGTTGTTTTTACTTGACTTTTGGACTGGTTGTGCT 83739
                                                                             
  scaffold60|si       3142 AAGGTAAATTGTCCTCGTTGTTTTTACTTGACTTTTGGACTGGTTGTGCT 3191

  scaffold244|s      83740 CTGTCTTTATAGGCTGTAAACCTACCTCGTTCAAAAAATAGAGGTAAACA 83789
                                                           i                 
  scaffold60|si       3192 CTGTCTTTATAGGCTGTAAACCTACCTCGTTCGAAAAATAGAGGTAAACA 3241

  scaffold244|s      83790 GGCACGTTCTTCCAACACACTGAACTTCATCAAACAGTTTCTCTTGTCAT 83839
                                                                             
  scaffold60|si       3242 GGCACGTTCTTCCAACACACTGAACTTCATCAAACAGTTTCTCTTGTCAT 3291

  scaffold244|s      83840 GAGAAACCTCAGTAACGTGTATGAAATTGAGTTTGTAGTGTAAGTGTGTG 83889
                                                                             
  scaffold60|si       3292 GAGAAACCTCAGTAACGTGTATGAAATTGAGTTTGTAGTGTAAGTGTGTG 3341

  scaffold244|s      83890 TCTTTTTCTTTTATTTTGACACAGCTTGGAAGGTCTGCTATTTTACTCAA 83939
                                                                             
  scaffold60|si       3342 TCTTTTTCTTTTATTTTGACACAGCTTGGAAGGTCTGCTATTTTACTCAA 3391

  scaffold244|s      83940 CCCCCAGAGGAGTTTTTCACAGGAGTGGTTAGCTCTGTGATCATGAGTAT 83989
                                                                             
  scaffold60|si       3392 CCCCCAGAGGAGTTTTTCACAGGAGTGGTTAGCTCTGTGATCATGAGTAT 3441

  scaffold244|s      83990 TTTTGCTCAAGAAGAGTCCTGCACTTAAGTGGTTAGCTATGTGCGTGGTA 84039
                                                                       v     
  scaffold60|si       3442 TTTTGCTCAAGAAGAGTCCTGCACTTAAGTGGTTAGCTATGTGCTTGGTA 3491

  scaffold244|s      84040 TGTTGTGTCCAGGTTTTGTTTCAACTCTGGTTCACAGATTTTTGCAGACT 84089
                                                                             
  scaffold60|si       3492 TGTTGTGTCCAGGTTTTGTTTCAACTCTGGTTCACAGATTTTTGCAGACT 3541

  scaffold244|s      84090 TTGCATCAATTATCACTGGCAAGGTAAAATTGATCTTAACATATTTTATG 84139
                                                                             
  scaffold60|si       3542 TTGCATCAATTATCACTGGCAAGGTAAAATTGATCTTAACATATTTTATG 3591

  scaffold244|s      84140 TTGTTATTTGTTCGAAAATCTAGAACAATTCAAACTCAGTTCTTGCATTT 84189
                                       i                                     
  scaffold60|si       3592 TTGTTATTTGTTTGAAAATCTAGAACAATTCAAACTCAGTTCTTGCATTT 3641

  scaffold244|s      84190 GTCAAAGACTGAGGTCATATGCTGGCTTAGTCACTCTGGGTAACATGTAC 84239
                                                                             
  scaffold60|si       3642 GTCAAAGACTGAGGTCATATGCTGGCTTAGTCACTCTGGGTAACATGTAC 3691

  scaffold244|s      84240 TCAGAAAAGTGTGTTTTGACAGGAATTTACTGCTTGTGCAATAAAAAACA 84289
                                                                             
  scaffold60|si       3692 TCAGAAAAGTGTGTTTTGACAGGAATTTACTGCTTGTGCAATAAAAAACA 3741

  scaffold244|s      84290 TCGTGTGACTTTGCCCTTCCTTTTGAGTAGGAAGAACCCATCCTGCGTGC 84339
                                                                             
  scaffold60|si       3742 TCGTGTGACTTTGCCCTTCCTTTTGAGTAGGAAGAACCCATCCTGCGTGC 3791

  scaffold244|s      84340 GCCAAGAGTTTGACACCTGCCTAGCTGGGTAAGGAAAACATATGGATGTT 84389
                                                                             
  scaffold60|si       3792 GCCAAGAGTTTGACACCTGCCTAGCTGGGTAAGGAAAACATATGGATGTT 3841

  scaffold244|s      84390 CCTAATTTTGGAACATGGGGGAAGCTTGGAACTACGTCCTTCTTGCTTTC 84439
                                                             i               
  scaffold60|si       3842 CCTAATTTTGGAACATGGGGGAAGCTTGGAACTATGTCCTTCTTGCTTTC 3891

  scaffold244|s      84440 ACTGTTACTGTAGCAACACCGTGTCAGGGGTTCGAAACCCAACATGGTTT 84489
                                               v           -                 
  scaffold60|si       3892 ACTGTTACTGTAGCAACACCTTGTCAGGGGTT-GAAACCCAACATGGTTT 3940

  scaffold244|s      84490 GATTTCCAGTTGCTTTTTTGATACCATTGCTTGTTAATAGTGCAGCATGG 84539
                                        -                                    
  scaffold60|si       3941 GATTTCCAGTTGC-TTTTTGATACCATTGCTTGTTAATAGTGCAGCATGG 3989

  scaffold244|s      84540 CACATGTGTACATTTCTC-ACGTGGGAGAAGAGTTCATCTTCTTGAGAAA 84588
                                             -                               
  scaffold60|si       3990 CACATGTGTACATTTCTCTACGTGGGAGAAGAGTTCATCTTCTTGAGAAA 4039

  scaffold244|s      84589 ACAATTCATGATGCCAGAAGATTTCTTGGCATTTTTGTTTTATTTTTACA 84638
                                                                             
  scaffold60|si       4040 ACAATTCATGATGCCAGAAGATTTCTTGGCATTTTTGTTTTATTTTTACA 4089

  scaffold244|s      84639 TGTAGCAAGGTATTTGAATATCAGGTTATTTTAACGTGACCGT--AATTT 84686
                                                                   v  --     
  scaffold60|si       4090 TGTAGCAAGGTATTTGAATATCAGGTTATTTTAACGTGACAGTAGAATTT 4139

  scaffold244|s      84687 TAATCAAGATTTTTCTCTAACGAGCTCTTTAATTTAAAATTAAATAATTC 84736
                            i                                               -
  scaffold60|si       4140 TGATCAAGATTTTTCTCTAACGAGCTCTTTAATTTAAAATTAAATAATT- 4188

  scaffold244|s      84737 CGAATTTATATTTTCGGGCTCTACATTCTATTTTCCTCGGACCAGAGG-T 84785
                                                  v                        - 
  scaffold60|si       4189 CGAATTTATATTTTCGGGCTCTAAATTCTATTTTCCTCGGACCAGAGGTT 4238

  scaffold244|s      84786 GTGCA-GTGGCTATTCATAAGCCAACTAGCTTTTCTTTCCTTTTTTTCCA 84834
                                -v                       -               v   
  scaffold60|si       4239 GTGCATTTGGCTATTCATAAGCCAACTAGC-TTTCTTTCCTTTTTTGCCA 4287

  scaffold244|s      84835 AGCTCGGTAGCTTATATGCATGAAAGGGATACCACATGAGAAGAATTCTC 84884
                                                      i                      
  scaffold60|si       4288 AGCTCGGTAGCTTATATGCATGAAAGGAATACCACATGAGAAGAATTCTC 4337

  scaffold244|s      84885 ACTTTTGTGGACTTTTCTCACTTTTTTTGCTTGGATTTCAGAAAGAAATC 84934
                                       v        --           -               
  scaffold60|si       4338 ACTTTTGTGGACATTTCTCAC--TTTTTGCTTGG-TTTCAGAAAGAAATC 4384

  scaffold244|s      84935 AACAAGTTGCGTGTTTTCCTGATAAAAACCGCAAAAAGTATGCAGCATTC 84984
                                                 i-     v                    
  scaffold60|si       4385 AACAAGTTGCGTGTTTTCCTGAC-AAAACGGCAAAAAGTATGCAGCATTC 4433

  scaffold244|s      84985 TTGCGCAAATCAGAAATTCACGAGAATTTTGCTCAGAGTGTTTCTGGGGC 85034
                                      i       i                              
  scaffold60|si       4434 TTGCGCAAATCGGAAATTCGCGAGAATTTTGCTCAGAGTGTTTCTGGGGC 4483

  scaffold244|s      85035 ACGACACGTAGTCGTTTTATGGGTCCTTCTTGCACCCCCATGCATGCTGG 85084
                                                            i     v   i      
  scaffold60|si       4484 ACGACACGTAGTCGTTTTATGGGTCCTTCTTGCGCCCCCTTGCGTGCTGG 4533

  scaffold244|s      85085 GACTTGGAGACAATACTCCGCGTCACTCTGACG-TCTGACCGGGATGCGG 85133
                                                            - i     i        
  scaffold60|si       4534 GACTTGGAGACAATACTCCGCGTCACTCTGACGTTTTGACCAGGATGCGG 4583

  scaffold244|s      85134 CAATATATTGCGCTCCTATGCCCATGTGAGGAGTAGAACAATGTTCTCTC 85183
                                i                   v  v                     
  scaffold60|si       4584 CAATACATTGCGCTCCTATGCCCATTTGCGGAGTAGAACAATGTTCTCTC 4633

  scaffold244|s      85184 CTAGGCTAGTCCATTGCGCACAAGGTCTGAGCCCAGCGAGTCTAGGACAC 85233
                                  i    v     vv  v  v        iii  v        v 
  scaffold60|si       4634 CTAGGCTGGTCCTTTGCGATCATGGGCTGAGCCCGATGATTCTAGGACTC 4683

  scaffold244|s      85234 ATGATAAGTGGTCGTT---TTTTTCAGATCATGATCGTGAGGGCTGTGTC 85280
                            i   vv         ---     v    ii   v  i v        iv
  scaffold60|si       4684 ACGATTTGTGGTCGTTTACTTTTTGAGATTGTGAGCGCGTGGGCTGTGCA 4733

  scaffold244|s      85281 GAGAAACGTTTTGTGAAATGGGCTGTGCCGTGACGCGCTCCCATGTTAAT 85330
                           ivv v   v  ii v                  --           v   
  scaffold60|si       4734 ACTACACGATTCATCAAATGGGCTGTGCCGTGA--CGCTCCCATGTGAAT 4781

  scaffold244|s      85331 GGGGCTGATCCGCGATCGTGGGACTACGTCCTGCGCGCGCTCATTTTCCC 85380
                           v     v                 v v        v i-iv   i    i
  scaffold60|si       4782 TGGGCTTATCCGCGATCGTGGGACAAAGTCCTGCGGGT-TGCATCTTCCT 4830

  scaffold244|s      85381 TTGAGGATGTGTCTTAC---ACATTGGAATCCTGAGAATCGCG 85420
                                 v v vv  i i---  v   i  i i    vvi    
  scaffold60|si       4831 TTGAGGTTTTCGCTCATCCGACCTTGAAACCTTGAGTCCCGCG 4873

Matrix = 20p43g.matrix
Kimura (with divCpGMod) = 2.98
Transitions / transversions = 0.97 (76/78)
Gap_init rate = 0.01 (44 / 4826), avg. gap size = 1.95 (86 / 44)


33344 2.95 0.48 0.66 scaffold244|size177422 82741 86670 (90756) C scaffold60|size524837_(dbseq-nr_150)_[111726,117839]#LTR/Gypsy (2191) 3923 1 m_b2622s001i12 80822

  scaffold244|s      82741 GAATCAAGTACTAGTCATTGAGTCTCAGTGAGACCATTATCTAGTACGAC 82790
                                                                         v   
C scaffold60|si       3923 GAATCAAGTACTAGTCATTGAGTCTCAGTGAGACCATTATCTAGTAAGAC 3874

  scaffold244|s      82791 ACAGTTCGTTTGAATCCAATCATATTAATCATGGTCAAGGATTTTATCTC 82840
                                  vv           v  i                   ivv i  
C scaffold60|si       3873 ACAGTTCTGTTGAATCCAATAATGTTAATCATGGTCAAGGATTCATTTTC 3824

  scaffold244|s      82841 TTTTATTCTGTGT--T-TATGCACTCTATGTTCAGCAAGCTGTACTAGAA 82887
                            i           -- -           v                     
C scaffold60|si       3823 TCTTATTCTGTGTATTATATGCACTCTAAGTTCAGCAAGCTGTACTAGAA 3774

  scaffold244|s      82888 TGCGAGCATATCCAACCTGAGTTGGTGTTGCTCTAGACTTGTTGTGGTAA 82937
                             i       i                                   i   
C scaffold60|si       3773 TGTGAGCATACCCAACCTGAGTTGGTGTTGCTCTAGACTTGTTGTGATAA 3724

  scaffold244|s      82938 CAAATGTCTAACATTAATGTGTCTCTTTTTTGTGTACGGTGTACCTCCTC 82987
                                         vv                                  
C scaffold60|si       3723 CAAATGTCTAACATATATGTGTCTCTTTTTTGTGTACGGTGTACCTCCTC 3674

  scaffold244|s      82988 CTCTACAATTCCAGTTGTGAGTGAGGCGAGACAATCATATTGTCTTACCC 83037
                                                                             
C scaffold60|si       3673 CTCTACAATTCCAGTTGTGAGTGAGGCGAGACAATCATATTGTCTTACCC 3624

  scaffold244|s      83038 AAGGTTCTCCCTTGTACTGGACCACCCAGTAGCATGTGAGTTCCCTGTAT 83087
                                                                             
C scaffold60|si       3623 AAGGTTCTCCCTTGTACTGGACCACCCAGTAGCATGTGAGTTCCCTGTAT 3574

  scaffold244|s      83088 GGGCGAATGTTTAGCGAGTTTTCATCTGCTTGTAAGCATGGTGCTTTTGC 83137
                                                                             
C scaffold60|si       3573 GGGCGAATGTTTAGCGAGTTTTCATCTGCTTGTAAGCATGGTGCTTTTGC 3524

  scaffold244|s      83138 CATGAGAAGACTTTGGGTCTGTTATTAAGCCCTTGTTGTCTTTGTGCAGA 83187
                                                                             
C scaffold60|si       3523 CATGAGAAGACTTTGGGTCTGTTATTAAGCCCTTGTTGTCTTTGTGCAGA 3474

  scaffold244|s      83188 GATGTTGTGTATTGGTTTGTCATGCAAACCTTTACTCGCTGCTTGGTAAG 83237
                                                                          i  
C scaffold60|si       3473 GATGTTGTGTATTGGTTTGTCATGCAAACCTTTACTCGCTGCTTGGTGAG 3424

  scaffold244|s      83238 TCCATCCTAACCTTGTTTAAGGTGGTCTCTCAAGCTAGCCTTTGGAGAAT 83287
                                                                             
C scaffold60|si       3423 TCCATCCTAACCTTGTTTAAGGTGGTCTCTCAAGCTAGCCTTTGGAGAAT 3374

  scaffold244|s      83288 ATCATATTACTCCAAATGAGTTCTATTGAGAACAGTATGGCCATCATTGA 83337
                                                                             
C scaffold60|si       3373 ATCATATTACTCCAAATGAGTTCTATTGAGAACAGTATGGCCATCATTGA 3324

  scaffold244|s      83338 CTCCATTGAATGTGCTTGTGAGGCACATGGAAAACCCATGATTGTTATTG 83387
                                                                             
C scaffold60|si       3323 CTCCATTGAATGTGCTTGTGAGGCACATGGAAAACCCATGATTGTTATTG 3274

  scaffold244|s      83388 CTAGCTCTGAGTAGGTATAACCTTCTTCAGTGTTTCTAGGCATGAACGGG 83437
                                                                             
C scaffold60|si       3273 CTAGCTCTGAGTAGGTATAACCTTCTTCAGTGTTTCTAGGCATGAACGGG 3224

  scaffold244|s      83438 TTCCAGATGCGTCAGTATCTAGTCTATGATTTGTTGACTTTTCATGAAGT 83487
                                                                             
C scaffold60|si       3223 TTCCAGATGCGTCAGTATCTAGTCTATGATTTGTTGACTTTTCATGAAGT 3174

  scaffold244|s      83488 CTTATGGTGTTTGCAGAGTTGAACATAGCAACATCTACAGTACTGTAAGG 83537
                                                                             
C scaffold60|si       3173 CTTATGGTGTTTGCAGAGTTGAACATAGCAACATCTACAGTACTGTAAGG 3124

  scaffold244|s      83538 ATTCTTTTGAGTTTAGACAGTTTTGCTAACTTTTTGTCCATAT---CTTA 83584
                                                   v                  ---    
C scaffold60|si       3123 ATTCTTTTGAGTTTAGACAGTTTTCCTAACTTTTTGTCCATATTCACTTA 3074

  scaffold244|s      83585 TTTTAAGAATCACTTTTTGATTTACAGTAATTTATGTTTGTTTGGGTGTT 83634
                                                                             
C scaffold60|si       3073 TTTTAAGAATCACTTTTTGATTTACAGTAATTTATGTTTGTTTGGGTGTT 3024

  scaffold244|s      83635 CTGTTGTTGTACAGCCAGTTCTGACGACGGCTGTCAATGAAACCCTCCAG 83684
                                v                                            
C scaffold60|si       3023 CTGTTCTTGTACAGCCAGTTCTGACGACGGCTGTCAATGAAACCCTCCAG 2974

  scaffold244|s      83685 TTGCCAAGGTAAATTGTCCTCGTTGTTTTTACTTGACTTTTGGACTGGTT 83734
                            i                                                
C scaffold60|si       2973 TCGCCAAGGTAAATTGTCCTCGTTGTTTTTACTTGACTTTTGGACTGGTT 2924

  scaffold244|s      83735 GTGCTCTGTCTTTATAGGCTGTAAACCTACCTCGTTCAAAAAATAGAGGT 83784
                                                               ii            
C scaffold60|si       2923 GTGCTCTGTCTTTATAGGCTGTAAACCTACCTCGTTTGAAAAATAGAGGT 2874

  scaffold244|s      83785 AAACAGGCACGTTCTTCCAACACACTGAACTTCATCAAACAGTTTCTCTT 83834
                                                                             
C scaffold60|si       2873 AAACAGGCACGTTCTTCCAACACACTGAACTTCATCAAACAGTTTCTCTT 2824

  scaffold244|s      83835 GTCATGAGAAACCTCAGTAACGTGTATGAAATTGAGTTTGTAGTGTAAGT 83884
                                                                             
C scaffold60|si       2823 GTCATGAGAAACCTCAGTAACGTGTATGAAATTGAGTTTGTAGTGTAAGT 2774

  scaffold244|s      83885 GTGTGTCTTTTTCTTTTATTTTGACACAGCTTGGAAGGTCTGCTATTTTA 83934
                                                                             
C scaffold60|si       2773 GTGTGTCTTTTTCTTTTATTTTGACACAGCTTGGAAGGTCTGCTATTTTA 2724

  scaffold244|s      83935 CTCAACCCCCAGAGGAGTTTTTCACAGGAGTGGTTAGCTCTGTGATCATG 83984
                                                                             
C scaffold60|si       2723 CTCAACCCCCAGAGGAGTTTTTCACAGGAGTGGTTAGCTCTGTGATCATG 2674

  scaffold244|s      83985 AGTATTTTTGCTCAAGAAGAGTCCTGCACTTAAGTGGTTAGCTATGTGCG 84034
                                                                            i
C scaffold60|si       2673 AGTATTTTTGCTCAAGAAGAGTCCTGCACTTAAGTGGTTAGCTATGTGCA 2624

  scaffold244|s      84035 TGGTATGTTGTGTCCAGGTTTTGTTTCAACTCTGGTTCACAGATTTTTGC 84084
                                                                             
C scaffold60|si       2623 TGGTATGTTGTGTCCAGGTTTTGTTTCAACTCTGGTTCACAGATTTTTGC 2574

  scaffold244|s      84085 AGACTTTGCATCAATTATCACTGGCAAGGTAAAATTGATCTTAACATATT 84134
                                                                             
C scaffold60|si       2573 AGACTTTGCATCAATTATCACTGGCAAGGTAAAATTGATCTTAACATATT 2524

  scaffold244|s      84135 TTATGTTGTTATTTGTTCGAAAATCTAGAACAATTCAAACTCAGTTCTTG 84184
                                                                             
C scaffold60|si       2523 TTATGTTGTTATTTGTTCGAAAATCTAGAACAATTCAAACTCAGTTCTTG 2474

  scaffold244|s      84185 CATTTGTCAAAGACTGAGGTCATATGCTGGCTTAGTCACTCTGGGTAACA 84234
                                                                             
C scaffold60|si       2473 CATTTGTCAAAGACTGAGGTCATATGCTGGCTTAGTCACTCTGGGTAACA 2424

  scaffold244|s      84235 TGTACTCAGAAAAGTGTGTTTTGACAGGAATTTACTGCTTGTGCAATAAA 84284
                                                                             
C scaffold60|si       2423 TGTACTCAGAAAAGTGTGTTTTGACAGGAATTTACTGCTTGTGCAATAAA 2374

  scaffold244|s      84285 AAACATCGTGTGACTTTGCCCTTCCTTTTGAGTAGGAAGAACCCATCCTG 84334
                                                                             
C scaffold60|si       2373 AAACATCGTGTGACTTTGCCCTTCCTTTTGAGTAGGAAGAACCCATCCTG 2324

  scaffold244|s      84335 CGTGCGCCAAGAGTTTGACACCTGCCTAGCTGGGTAAGGAAAACATATGG 84384
                                                                             
C scaffold60|si       2323 CGTGCGCCAAGAGTTTGACACCTGCCTAGCTGGGTAAGGAAAACATATGG 2274

  scaffold244|s      84385 ATGTTCCTAATTTTGGAACATGGGGGAAGCTTGGAACTACGTCCTTCTTG 84434
                                                -                 i          
C scaffold60|si       2273 ATGTTCCTAATTTTGGAACAT-GGGGAAGCTTGGAACTATGTCCTTCTTG 2225

  scaffold244|s      84435 CTTTCACTGTTACTGTAGCAACACCGTGTCAGGGGTTCGAAACCCAACAT 84484
                                                                -            
C scaffold60|si       2224 CTTTCACTGTTACTGTAGCAACACCGTGTCAGGGGTT-GAAACCCAACAT 2176

  scaffold244|s      84485 GGTTTGATTTCCAGTTGCTTTTTTGATACCATTGCTTGTTAATAGTGCAG 84534
                                                                             
C scaffold60|si       2175 GGTTTGATTTCCAGTTGCTTTTTTGATACCATTGCTTGTTAATAGTGCAG 2126

  scaffold244|s      84535 CATGGCACATGTGTACATTTCTC-ACGTGGGAGAAGAGTTCATCTTCTTG 84583
                                                  -                          
C scaffold60|si       2125 CATGGCACATGTGTACATTTCTCTACGTGGGAGAAGAGTTCATCTTCTTG 2076

  scaffold244|s      84584 AGAAAACAATTCATGATGCCAGAAGATTTCTTGGCATTTTTGTTTTATTT 84633
                                                                             
C scaffold60|si       2075 AGAAAACAATTCATGATGCCAGAAGATTTCTTGGCATTTTTGTTTTATTT 2026

  scaffold244|s      84634 TTACATGTAGCAAGGTATTTGAATATCAGGTTATTTTAACGTGACCGT-- 84681
                                                                        v  --
C scaffold60|si       2025 TTACATGTAGCAAGGTATTTGAATATCAGGTTATTTTAACGTGACAGTAG 1976

  scaffold244|s      84682 AATTTTAATCAAGATTTTTCTCTAACGAGCTCTTTAATTTAAAATTAAAT 84731
                                 i                                           
C scaffold60|si       1975 AATTTTGATCAAGATTTTTCTCTAACGAGCTCTTTAATTTAAAATTAAAT 1926

  scaffold244|s      84732 AATTCCGAATTTATATTTTCGGGCTCTACATTCTATTTTCCTCGGACCAG 84781
                                                       v                     
C scaffold60|si       1925 AATTCCGAATTTATATTTTCGGGCTCTAAATTCTATTTTCCTCGGACCAG 1876

  scaffold244|s      84782 AGG-TGTGCA-GTGGCTATTCATAAGCCAACTAGCTTTTCTTTCCTTT-T 84828
                              -      -v                       -           i- 
C scaffold60|si       1875 AGGTTGTGCATTTGGCTATTCATAAGCCAACTAGC-TTTCTTTCCTTCAT 1827

  scaffold244|s      84829 TTTCCAAGCTCGGTAGCTTATATGCATGAAAGGGATACCACATGAGAAGA 84878
                             v                 v                             
C scaffold60|si       1826 TTGCCAAGCTCGGTAGCTTAGATGCATGAAAGGGATACCACATGAGAAGA 1777

  scaffold244|s      84879 ATTCTCACTTTTGTGGACTTTTCTCACTTTTTTTGCTTGGATTTCAGAAA 84928
                                                      --                     
C scaffold60|si       1776 ATTCTCACTTTTGTGGACTTTTCTCAC--TTTTTGCTTGGATTTCAGAAA 1729

  scaffold244|s      84929 GAAATCAACAAGTTGCGTGTTTTCCTGATAAAAACCGCAAAAAGTATGCA 84978
                                                                        vv   
C scaffold60|si       1728 GAAATCAACAAGTTGCGTGTTTTCCTGATAAAAACCGCAAAAAGTCAGCA 1679

  scaffold244|s      84979 GCATTCTTGCGCAAATCAGAAATTCACGAGAATTTTGCTCAGAGTGTTTC 85028
                                            i i v   i             v         i
C scaffold60|si       1678 GCATTCTTGCGCAAATCGGGATTTCGCGAGAATTTTGCTAAGAGTGTTTT 1629

  scaffold244|s      85029 TGGGGCACGACACGTAGTCGTTTTATGGGTCCTTCTTGCACCCCCATGCA 85078
                                                                  i         i
C scaffold60|si       1628 TGGGGCACGACACGTAGTCGTTTTATGGGTCCTTCTTGCGCCCCCATGCG 1579

  scaffold244|s      85079 TGCTGGGACTTGGAGACAATACTCCGCGTCACTCTGACGTCTGACCGGGA 85128
                                                                           v 
C scaffold60|si       1578 TGCTGGGACTTGGAGACAATACTCCGCGTCACTCTGACGTCTGACCGGTA 1529

  scaffold244|s      85129 TGCGGCAATATATTGCGCTCCTATGCCCATGTGAGGAGTAGAACAATGTT 85178
                             i                              i                
C scaffold60|si       1528 TGTGGCAATATATTGCGCTCCTATGCCCATGTGGGGAGTAGAACAATGTT 1479

  scaffold244|s      85179 CTCTCCTAGGCTAGTCCATTGCGCACAAGGTCTGAGCCCAGCGAGTCTAG 85228
                                       i      i          v                   
C scaffold60|si       1478 CTCTCCTAGGCTGGTCCATCGCGCACAAGGGCTGAGCCCAGCGAGTCTAG 1429

  scaffold244|s      85229 GACACATGATAAGTGGTCGTTTTTTTCAGATCATGATCGTGAGGGCTGTG 85278
                                      v                    i      ii         
C scaffold60|si       1428 GACACATGATATGTGGTCGTTTTTTTCAGATCGTGATCGCAAGGGCTGTG 1379

  scaffold244|s      85279 TCGAGAAACGTTTTGTGAAATGGGCTGTGCCGTGACGCGCTCCCATGTTA 85328
                              v                                            v 
C scaffold60|si       1378 TCGCGAAACGTTTTGTGAAATGGGCTGTGCCGTGACGCGCTCCCATGTGA 1329

  scaffold244|s      85329 ATGGGGCTGATCCGCGATCGTGGGACTACGT-CCTGCGCGCGCTCATTTT 85377
                                                          -      -   i       
C scaffold60|si       1328 ATGGGGCTGATCCGCGATCGTGGGACTACGTCCCTGCG-GCGTTCATTTT 1280

  scaffold244|s      85378 CCCTTGAGGATGTGTCTTACACATTGGAATCCTGAGAATCGCGAACTTCC 85427
                                v                       v        i           
C scaffold60|si       1279 CCCTTTAGGATGTGTCTTACACATTGGAAACCTGAGAACCGCGAACTTCC 1230

  scaffold244|s      85428 AGGGGGATCGCGAGTCTTTCAAGTGACCGAAACCTCTCGGGGGTCACGAG 85477
                                i                                            
C scaffold60|si       1229 AGGGGAATCGCGAGTCTTTCAAGTGACCGAAACCTCTCGGGGGTCACGAG 1180

  scaffold244|s      85478 CATCCTTTTTAGGCCTTAGAGGCCATACGATTCTTCATAGGGTCATTTTC 85527
                             vv                                             v
C scaffold60|si       1179 CAAGCTTTTTAGGCCTTAGAGGCCATACGATTCTTCATAGGGTCATTTTA 1130

  scaffold244|s      85528 TGCCCTAGAAGATCTTTTTTTGTACTGCCCTAAGGCTATAAGTACTTTCA 85577
                                                                      ------ 
C scaffold60|si       1129 TGCCCTAGAAGATCTTTTTTTGTACTGCCCTAAGGCTATAAGT------A 1086

  scaffold244|s      85578 CTTAGTACTCCGTGGTGTCACTGCAGCTGCATGTGATCATGGGTACTGAC 85627
                                     i  v           v             i    ivv   
C scaffold60|si       1085 CTTAGTACTCTGTTGTGTCACTGCATCTGCATGTGATCACGGGTGAGGAC 1036

  scaffold244|s      85628 TAATTTTAAGTCTAATCGTGTTTTTAGGTCTAAAAGTAGACTACACACAT 85677
                                           v   i              i              
C scaffold60|si       1035 TAATTTTAAGTCTAATAGTGCTTTTAGGTCTAAAAATAGACTACACACAT 986

  scaffold244|s      85678 ATTGCTCTTTCGGATAAAAAAATAAACCGAGGCATTTATGTTTATTGCCT 85727
                                         -                                   
C scaffold60|si        985 ATTGCTCTTTCGGA-AAAAAAATAAACCGAGGCATTTATGTTTATTGCCT 937

  scaffold244|s      85728 CCTCA--TTCACTGAGGGGCGGTTACGAGC-ACTATGGCAAGTAAGCTTT 85774
                                --  i v        v i   v v - v  -    v      v  
C scaffold60|si        936 CCTCATTTTTAATGAGGGGCTGCTACTACCTAATA-GGCACGTAAGCATT 888

  scaffold244|s      85775 ATTGCCACAAGTGCGTATAATACGTCACGAGTTGTCTTTTTCTTTACTGC 85824
                           vv                i         i   v     ----     v  
C scaffold60|si        887 CGTGCCACAAGTGCGTATGATACGTCACAAGTGGTCTT----TTTACGGC 842

  scaffold244|s      85825 AAGTGCACTTAGTGCTACATGCGCACTCTGCTAACAAAAGCGGAGTATAC 85874
                                                              -              
C scaffold60|si        841 AAGTGCACTTAGTGCTACATGCGCACTCTGCTAAC-AAAGCGGAGTATAC 793

  scaffold244|s      85875 CCGTGTCAAGTGGGATCTAGTCCTCACTGACGTACAGGGGAATTCTTTTG 85924
                                                          i v     v    v  i v
C scaffold60|si        792 CCGTGTCAAGTGGGATCTAGTCCTCACTGACATTCAGGGCAATTGTTCTT 743

  scaffold244|s      85925 GGCTGCGTGTGTTTTAAAAAAACACGTGCCGGCCTGTGAGTGAACTCACT 85974
                               i     v ----          i              i        
C scaffold60|si        742 GGCTACGTGTTT----AAAAAACACGCGCCGGCCTGTGAGTAAACTCACT 697

  scaffold244|s      85975 TCAACTGGCTGAGTGCGTGACTCGGGGCTCAGCTGTGGC--TGTTGCTAC 86022
                                         i                        -- i       
C scaffold60|si        696 TCAACTGGCTGAGTACGTGACTCGGGGCTCAGCTGTGGCAATATTGCTAC 647

  scaffold244|s      86023 TCTTGGGGTCAGGCAGCACAAGTTGCGCCACGTGTAACACACCAAGTGTA 86072
                                                                             
C scaffold60|si        646 TCTTGGGGTCAGGCAGCACAAGTTGCGCCACGTGTAACACACCAAGTGTA 597

  scaffold244|s      86073 TTGGGCGGCTT-GAGCAACAGTGGACGACGGACAGGCGAACCTACCATGG 86121
                               i      -i                                     
C scaffold60|si        596 TTGGACGGCTTCAAGCAACAGTGGACGACGGACAGGCGAACCTACCATGG 547

  scaffold244|s      86122 TCAACCACCGACAACAGCTGATGGATGATGGATGGTGGAACAACGGACAG 86171
                                                          i       i i        
C scaffold60|si        546 TCAACCACCGACAACAGCTGATGGATGATGGGTGGTGGAGCGACGGACAG 497

  scaffold244|s      86172 ACGATCCGATCTGGTTGCGCGAAGGCTATCAATTGATAGTGACCTAAGCC 86221
                              v            -i                                
C scaffold60|si        496 ACGCTCCGATCTGGTT-TGCGAAGGCTATCAATTGATAGTGACCTAAGCC 448

  scaffold244|s      86222 GTTTTGATGTAGTTTTTACTATGTAGTAAACGGGTAGATACATGTTGTTG 86271
                                 v       v                                   
C scaffold60|si        447 GTTTTGCTGTAGTTGTTACTATGTAGTAAACGGGTAGATACATGTTGTTG 398

  scaffold244|s      86272 AAAGAATTTAATTATGAGAGTTACACTACTGAAATAGGTATTGCATGGTG 86321
                                v    v                                      i
C scaffold60|si        397 AAAGATTTTATTTATGAGAGTTACACTACTGAAATAGGTATTGCATGGTA 348

  scaffold244|s      86322 CACTAGGTGATCCATGCATCACCAAGCACAGGTGATCCTGTTAGAGATTG 86371
                                   i                     v                  v
C scaffold60|si        347 CACTAGGTAATCCATGCATCACCAAGCACATGTGATCCTGTTAGAGATTT 298

  scaffold244|s      86372 GAGGTGATTTTAGGGCAGTTCCATGACTGCTCCTTTTCTCTCAACTGCCA 86421
                                i -                                          
C scaffold60|si        297 GAGGTAA-TTTAGGGCAGTTCCATGACTGCTCCTTTTCTCTCAACTGCCA 249

  scaffold244|s      86422 ACAGGAACTGTCCCATGAGAAGGTTTCTGAGAAAGAAATCCTCTCTTGGA 86471
                                                                             
C scaffold60|si        248 ACAGGAACTGTCCCATGAGAAGGTTTCTGAGAAAGAAATCCTCTCTTGGA 199

  scaffold244|s      86472 TATTTTGTCTAAGAAACACCTAGAATGTATATGGGTGTTTCTCAAGAAAG 86521
                                    i                                        
C scaffold60|si        198 TATTTTGTCCAAGAAACACCTAGAATGTATATGGGTGTTTCTCAAGAAAG 149

  scaffold244|s      86522 AAATTGTCTTTTGAATATTGTTTCTCAGAAACAATATCTTATGACTATTG 86571
                                                                             
C scaffold60|si        148 AAATTGTCTTTTGAATATTGTTTCTCAGAAACAATATCTTATGACTATTG 99

  scaffold244|s      86572 TACTTCCTTTGTGTTACACAAAGGGAAGAGGACCATTGGAGGTTCCACCT 86621
                                                                             
C scaffold60|si         98 TACTTCCTTTGTGTTACACAAAGGGAAGAGGACCATTGGAGGTTCCACCT 49

  scaffold244|s      86622 GGAACCTCTTTTGGGTTTACCAGTTAAGGTAGATAATTGGCCTATGTCA 86670
                                   -                                        
C scaffold60|si         48 GGAACCTC-TTTGGGTTTACCAGTTAAGGTAGATAATTGGCCTATGTCA 1

Matrix = 20p43g.matrix
Kimura (with divCpGMod) = 2.77
Transitions / transversions = 0.98 (57/58)
Gap_init rate = 0.01 (39 / 3929), avg. gap size = 1.15 (45 / 39)


1764 17.17 1.00 1.00 scaffold244|size177422 86660 86959 (90467) scaffold122|size482992_(dbseq-nr_654)_[248621,254518]#LTR/Gypsy 346 645 (5253) m_b2622s001i13 80823

  scaffold244|s      86660 GGCCTATGTCACACTATCAATTGATAACCTTCGCGCAACCAGATCCGATT 86709
                              i  v     --            i                  v   i
  scaffold122|s        346 GGCTTAGGTCAC--TATCAATTGATAGCCTTCGCGCAACCAGATCGGATC 393

  scaffold244|s      86710 GTCTATCTGTCGTTCCACCATCCATCGTCTGTCCACTGTTGGTA-CGCCT 86758
                               i  i i  i             i  ii  vi      v i-i vi 
  scaffold122|s        394 GTCTGTCCGCCGCTCCACCATCCATCATCCATCAGCTGTTGTTGGTGGTT 443

  scaffold244|s      86759 GTCCATGGTGGATTTGTCTGTTTGTCGTCCCTTGTTGCCCTAAGCCATAC 86808
                            v       i i  i      ii       v       i v     i v 
  scaffold122|s        444 GACCATGGTAGGTTCGTCTGTCCGTCGTCCATTGTTGCTCGAAGCCGTCC 493

  scaffold244|s      86809 AGTACCCTTGGTACGTTACGCATGGTGCAACTTGTACTGATTGACTCCAA 86858
                            i   v      ii     i i   i         i   vi    i    
  scaffold122|s        494 AATACACTTGGTGTGTTACACGTGGCGCAACTTGTGCTGCCTGACCCCAA 543

  scaffold244|s      86859 GTGTAGCAATA--GCCACAGCTAAGCCCTGAGTTACGCACTCCGCCAGTC 86906
                            v         --         i     i    i   i    v      i
  scaffold122|s        544 GAGTAGCAATATTGCCACAGCTGAGCCCCGAGTCACGTACTCAGCCAGTT 593

  scaffold244|s      86907 GAAGTGAGTTTCACTCACAGGCCGGCATATGTTTTTTAAACACGTGGCCA 86956
                                      -               ii                i    
  scaffold122|s        594 GAAGTGAGTTT-ACTCACAGGCCGGCACGTGTTTTTTAAACACGTAGCCA 642

  scaffold244|s      86957 AGA 86959
                              
  scaffold122|s        643 AGA 645

Matrix = 20p43g.matrix
Kimura (with divCpGMod) = 16.31
Transitions / transversions = 2.92 (38/13)
Gap_init rate = 0.02 (5 / 299), avg. gap size = 1.20 (6 / 5)


2892 24.51 2.33 4.25 scaffold244|size177422 86964 87994 (89432) rnd-5_family-139#Unknown 1 1012 (1039) m_b2622s001i15 80824

  scaffold244|s      86964 GTTTCAAATTCCGACCGGAATTCTGCAGAATTCCGAATTCTACCGGAAAT 87013
                                         i        i                 i        
  rnd-5_family-          1 GTTTCAAATTCCGATCGGAATTCCGCAGAATTCCGAATTCTGCCGGAAAT 50

  scaffold244|s      87014 TACTGCCAATTTTACCAGAACCACGTTCCGTGGTTCC-TTTTTTTCATTT 87062
                                     i?v                        -       i    
  rnd-5_family-         51 TACTGCCAATCNGACCAGAACCACGTTCCGTGGTTCCGTTTTTTTTATTT 100

  scaffold244|s      87063 TTTATTAGACCAGAACCTACATATTTAGCTTGAAGATGTGACAGCAGAAT 87112
                              -?               i       ?              v      
  rnd-5_family-        101 TTT-NTAGACCAGAACCTACGTATTTAGNTTGAAGATGTGACATCAGAAT 149

  scaffold244|s      87113 ACGTAGGAGTCGATCCGGAACTATAGCAGAACAGCAAAAACGGTATCC-A 87161
                                         -     i?v  v i    vi  v           - 
  rnd-5_family-        150 ACGTAGGAGTCGAT-CGGAATNTTACCGGAACCACACAAACGGTATCCAA 198

  scaffold244|s      87162 AAAATGACCACATGCAACATCAACACACACGCGTGAGTCCGCTCATTGCA 87211
                                      ii  v                   v          i   
  rnd-5_family-        199 AAAATGACCACGCGCCACATCAACACACACGCGTGCGTCCGCTCATCGCA 248

  scaffold244|s      87212 -TTTCATTGCCATTCTCAAGCACCGCAAAAACAAATCCACCATGGGTTTT 87260
                           -             v   v                  v        v   
  rnd-5_family-        249 TTTTCATTGCCATTATCACGCACCGCAAAAACAAATCAACCATGGGATTT 298

  scaffold244|s      87261 CGTTAGCCCGCTTCTCCCTCATCGCTCCCTCATTCTGAAATTAAAAAGCA 87310
                             ?        ??    vi    v        --     ---   ii v 
  rnd-5_family-        299 CGNTAGCCCGCNNCTCCGCCATCCCTCCCTCA--CTGAA---AAAGGGGA 343

  scaffold244|s      87311 T---TGCCTGCCAGT-TCGCGTCCCGCTAGCGAATCGCACAGGCAACACG 87356
                            ---v   i   iv -i iivi    ? v     i i i v iv  vv  
  rnd-5_family-        344 TAAGGGCCCGCCGCTGCCATCCCCCGNTCGCGAACCACGCCGAGAAGCCG 393

  scaffold244|s      87357 GCGACGGTGAGTGCTTTTC-----CCTTTGTCCTTTGGCTTCCTCAATTT 87401
                             i         --  v  ----- i   i ii   --  i vv  v ii
  rnd-5_family-        394 GCAACGGTGAGT--TTGTCTGTGGCTTTTATTTTTT--CTCCAACATTCC 439

  scaffold244|s      87402 CAATTATTTTCTCACACAAGATTT-TTCCAATTAAATTGCTATTCCGCTG 87450
                               i-         - iv iii -  ii    vv   v  i     i  
  rnd-5_family-        440 CAATC-TTTTCTCAC-CGCGGCCTATTTTAATTTTATTTCTGTTCCGTTG 487

  scaffold244|s      87451 CTGGCGTCAGTGGCCCTCCCTCCCTCTCCAATAGACTTTAGAGCCTGCCA 87500
                             v   i iii           vv  iv i vi iv   ivv v i    
  rnd-5_family-        488 CTCGCGCCGACGGCCCTCCCTCAGTCCACGAGGGGATTTGCTGGCCGCCA 537

  scaffold244|s      87501 CTTGGCTCCCCCGCTAGCGAATCACATTGCAGCGCGCGCGGCAACGGTGA 87550
                            ivviv  v      v       ---      v vviv i vv i   ? 
  rnd-5_family-        538 CCACAGTCACCCGCTCGCGAATC---TTGCAGGGATTCCAGATATGGTNA 584

  scaffold244|s      87551 GTGTGTCTTCTTTTTAAGCTTCTTTCCCCCCCATTACCAA-AGTTTTCTC 87599
                             v     vi      ------ vi    i     v    -vi       
  rnd-5_family-        585 GTTTGTCTGTTTTTTA------TACCCCCTCCATTCCCAATTATTTTCTC 628

  scaffold244|s      87600 -ACGCGAGATTTTTCCAATTAGATTGCTAATCCATTGCTGGCG-TCAGTG 87647
                           -  i iiv      -     vi     viv  ii     v   -   -  
  rnd-5_family-        629 AACACAGCATTTTT-CAATTCAATTGCAGTTCTGTTGCTTGCGCTCA-TG 676

  scaffold244|s      87648 GCCCTCCCTCCCTATCCAATTGACTCTAGA-GCCTGCAACGTGGC--TCC 87694
                              i    v vv v v    vi --v  i -v     --  ivi -- v 
  rnd-5_family-        677 GCCTTCCCGCAGTCTACAATGAA--ATAAATTCCTGC--CGCCACCGTAC 722

  scaffold244|s      87695 CCCGCTTGCAAATCACATTGCGAACGCGGCGACAGTGAGTGGGCCTTCAT 87744
                           v i i iivi  v i  iv  i  iv v    ii      vv i  vi v
  rnd-5_family-        723 ACTGTTCAAGAAACGCACAGCAAATCCTGCGATGGTGAGTTTGTCTGTAG 772

  scaffold244|s      87745 TTTAATTTTGTTTCCCCCCCATTACCAAGTTTTCTCACGCTTTGATTTTT 87794
                            v v  v  v    i  v     v    v v      vv ivi - v   
  rnd-5_family-        773 TATCATGTTTTTTCTCCACCATTCCCAATTATTCTCAACCCACG-TGTTT 821

  scaffold244|s      87795 CCAATTAAATTGCTAATCCACTGCTGGCGTCAGTG-GCCCTCCCTCCCTC 87843
                           --    v     ii i    vivv   i   - i -i  i      vvii
  rnd-5_family-        822 --AATTTAATTGTCAGTCCAGCCATGGTGTC-GCGCACCTTCCCTCAGCT 868

  scaffold244|s      87844 TCCAAGAGACTTTAAAGCCTGCCACTTGGC--TCCCCCCCTCGCGAATCA 87891
                           vv    i  v- v      iiv  i --  --   v  vi  i i v  i
  rnd-5_family-        869 GACAAGGGAA-TAAAAGCCCAACATT--GCAATCCACCGTTCACAATTCG 915

  scaffold244|s      87892 CTTTGCCAACGCGGCAACGGTGAGTGTGCCTTCATTTTAGTTTTGTTTCC 87941
                              v vv  v  iv    i      v v  ii v -----    i     
  rnd-5_family-        916 CTTGGAGAAGGCACCAACAGTGAGTTTTCCCCCCT-----TTTTATTTCC 960

  scaffold244|s      87942 CCC--CCAATACAAATGAATTCTCATGGGTAATTTTTTCAATTGAATTGC 87989
                              --   v v    ivv?i??  ?i---??viiiiii     i      
  rnd-5_family-        961 CCCCACCACTCCAAACTCNCNNTCNC---NNCCCCCCCCAATTAAATTGC 1007

  scaffold244|s      87990 TATCC 87994
                                
  rnd-5_family-       1008 TATCC 1012

Matrix = 20p43g.matrix
Kimura (with divCpGMod) = 27.92
Transitions / transversions = 1.02 (122/120)
Gap_init rate = 0.06 (58 / 1030), avg. gap size = 1.16 (67 / 58)


1362 30.93 4.92 5.77 scaffold244|size177422 86963 88324 (89102) C rnd-5_family-356#Unknown (0) 1823 473 m_b2622s001i14 80825

  scaffold244|s      86963 AGTTTCAAATTCCGACCGGAATTCTGCAGAATTCCGAATTCTACCGGAAA 87012
                                 i       ii                  i       ii      
C rnd-5_family-       1823 AGTTTCGAATTCCGGTCGGAATTCTGCAGAATTCTGAATTCTGTCGGAAA 1774

  scaffold244|s      87013 TTACTGCCAATTTTACCAGAACCACGTTCCGTGGTTCCTTTTTTTCAT-T 87061
                                 i?    vv                 vv     v      v v- 
C rnd-5_family-       1773 TTACTGTNAATTAGACCAGAACCACGTTCCGACGTTCCGTTTTTTAAGAT 1724

  scaffold244|s      87062 TTTTATTAGACCAGAACCTACATATTTAGCTTGAAGATGTGACAGCAGAA 87111
                              v       i     i  ii       v i            v i   
C rnd-5_family-       1723 TTTAATTAGACTAGAACTTATGTATTTAGATCGAAGATGTGACATCGGAA 1674

  scaffold244|s      87112 TACGTAGGAGTCGATCCGGAACTATAGCAG-AACAGCAAAAACGGTATCC 87160
                            ii  i       --i i    vv vi   -   vi  v   i       
C rnd-5_family-       1673 TGTGTGGGAGTCG--TCAGAACGTTCACAGTAACCACACAAATGGTATCC 1626

  scaffold244|s      87161 AAAA-ATGACCACATGCAACATCAACACACACGCGTG-AGTCCGCTCATT 87208
                             i -  -----  v i iii -iv  vii i     - i v v   i i
C rnd-5_family-       1625 AAGATAT-----CAAGTAGTGT-GCCAAGTATGCGTGAAATGCTCTCGTC 1582

  scaffold244|s      87209 GCA-TTTCATTGCCATTCTCA-AGCACCGCAAAAACAAATCCACCATGGG 87256
                           v  -     v?    iivi  - i v v  iiv   v  - v        
C rnd-5_family-       1581 TCATTTTCAGNGCCACCACCACAACTCGGCGGTAACTAA-CAACCATGGG 1533

  scaffold244|s      87257 TTTTCG--TTAGCCCGCTTC--TCCCTCATCGCTCCCTCATTCTGAAATT 87302
                           v   i --  i v v ii  --      v -iv   iivi   vv  ivv
C rnd-5_family-       1532 ATTTTGATTTGGACGGTCTCCATCCCTCCT-AATCCTCGGTTCACAAGGG 1484

  scaffold244|s      87303 AAAAAGCATTGCCTGCCAGT-TCGCGTCCCGCTAGCGAATCGCACAGGCA 87351
                           i  v iv  --  i    vi-i iivi      v    v i    i ivi
C rnd-5_family-       1483 GAATAAGAT--CCCGCCACCACCATTCCCCGCTCGCGATTTGCACGGAGG 1436

  scaffold244|s      87352 ACACGGCGACGGTGAGTGCTTTTCCCTTTG---TCCTTTGGCTTCCTCAA 87398
                            vi iv          ---       i   ---  i   vv  i vi  v
C rnd-5_family-       1435 AGGCATCGACGGTGAG---TTTTCCCCTTGTTTTCTTTTTTCTCCACCAT 1389

  scaffold244|s      87399 TTTCAATTATTTTCTCACACAAGATTTTTCCAATTAAATTGCTATTCCGC 87448
                            ii        i  v v i v v   v --        v  i     iii
C rnd-5_family-       1388 TCCCAATTATTCTCACCCGCCACATTAT--CAATTAAAATGTTATTCTAT 1341

  scaffold244|s      87449 TGCTGGCGTCAGTGGCCCTCCCTCCCTC--TC--CAATAGACTTTAGAGC 87494
                             v    i-  ---  i i         -- i--   vi  v-     vi
C rnd-5_family-       1340 TGATGGCA-CA---GCTCCCCCTCCCTCAGTTGACAAGGGAA-TTAGATT 1296

  scaffold244|s      87495 CTGCCACTTGGCTCCCCCGCTAGCGAATCACATTGCAGCGCGCGCGGCAA 87544
                            ?     ivvvv    vv v vvi ii  i i ---i v viv    ii 
C rnd-5_family-       1295 CNGCCACCACCATCCCAGGGTCCTGGGTCGCGT---GGAGAAGGCGGTGA 1249

  scaffold244|s      87545 CGGTGAGTGTGTC-TTC-TTTTTAAGCTTCTTTCCCCCCCATTACCAAAG 87592
                           i   i   v ?i -i  -       ----i       vv    -  -  v
C rnd-5_family-       1248 TGGTAAGTTTNCCACTCGTTTTTAA----TTTTCCCCAACATT-CC-AAT 1205

  scaffold244|s      87593 TTTTCTC-ACGCGAGATTTTTCCAATTAGATTGCT----AAT---CCATT 87634
                                  - v  i v -           i  iv  ---- i ---   - 
C rnd-5_family-       1204 TTTTCTCAAAGCAACA-TTTTCCAATTAAATCCCTCTTCAGTCAGCCA-T 1157

  scaffold244|s      87635 GCTGGCGTCAGTGGCCCTCCCTCCCTATCCAATTGACTCTAGAGCCTG-C 87683
                             ?   --  ----?        vv viv   ?v?iv  vi i  vi - 
C rnd-5_family-       1156 GCNGGC--CA----NCCTCCCTCAGTCCGCAANGNGATCAGGGGCACGTC 1113

  scaffold244|s      87684 A---ACGTGGCTCCCCCGCTTGCAAATCACATTGC-GAACGCGGCGACAG 87729
                            ---  ivi    i  -----  i v vi -i   -   v   ii   v 
C rnd-5_family-       1112 ACAGACAGAGCTCTCC-----GCGACTAGC-CTGCAGAAGGCGATGACTG 1069

  scaffold244|s      87730 TGAGTGGGCCTTCATTTTAATTTTGTTTCCCCC-CCATTACCA--AGTTT 87776
                           i    ----i   vi? ivv      ii     -     -   -- v   
C rnd-5_family-       1068 CGAGT----TTTCCCNTCCTTTTTGTCCCCCCCACCATT-CCAATATTTT 1024

  scaffold244|s      87777 TCTCAC-GCTTTGATTTTTCCAATTAAATTGCTAATCCACTGCTGGCGTC 87825
                             ?   -    ---i                   v  vii  viv   ii
C rnd-5_family-       1023 TCNCACAGCTT---CTTTTCCAATTAAATTGCTATTCAGTTGACCGCGCT 977

  scaffold244|s      87826 AGTGGCCCTCCCTCCCTCTCCAAGAGACTTTAAAGCCTGCCACTTGGCTC 87875
                           i ivi         vv  vvi  ii iv iv ii   i i iv --  iv
C rnd-5_family-        976 GGCCACCCTCCCTCAGTCAGTAAAGGGATCAAGGGCCCGTCGAT--GCCA 929

  scaffold244|s      87876 CCCCCCTCGCGAATCACTTTGC-CAACGCGGCAACGGTGAG-TGTGCCTT 87923
                           vv i ii   - ?ii viii  -v  v   i ii v     - v v  i 
C rnd-5_family-        928 AGCTCTCCGC-ANCTAGCCCGCAGAAGGCGACGGCTGTGAGTTTTCCCCT 880

  scaffold244|s      87924 CATTTTAGTTTTGTTTCCCCCC-CAATACAAATGAATTCTCATGGGTAAT 87972
                            v    -------         - v  v v v --?     ?i v? vv 
C rnd-5_family-        879 CCTTTT-------TTTCCCCCCACCATTCCATT--NTTCTCNCGCNTCCT 839

  scaffold244|s      87973 TTTTTCAATTGAATTGCTATCCTTTTAATGGCATCAACGGCCCTCCCTCC 88022
                               i               i?vv ?iii? iiiiii ? ?      i v
C rnd-5_family-        838 TTTTCCAATTGAATTGCTATTNAGTNGGCNGTGCTGGCNGNCCTCCCCCG 789

  scaffold244|s      88023 TTCTTCAAGAGA-------CTTGT--TTGCCTTGTATCAACAGCCCACAA 88063
                           v  v v   i  ------- ii i--i    v ---  v   v  v -ii
C rnd-5_family-        788 GTCATAAAGGGAACACGGTCCCGCCACTGCCAT---TCCACATCCGA-GG 743

  scaffold244|s      88064 ATCCCTTTGAGAAAGGGGCAAATGTGAG--TGCTGCTCT------TTTTT 88105
                           i  v v v     i v vii vv     --   iv   v------    i
C rnd-5_family-        742 GTCGCGTGGAGAAGGTGCTGACGGTGAGTTTGCCTCTCGTGTCTATTTTC 693

  scaffold244|s      88106 CCTTTTGC--TTCC---CCTCCCCATACCATCCATTTC---TCACAATCA 88147
                             i  i  --    ---ii i i  i v  v iv    ---   i-   i
C rnd-5_family-        692 CCCTTCGCCATTCCAATTTTTCTCACAGCAACTTTTTCTATTCAT-ATCG 644

  scaffold244|s      88148 ATTTTCCAATTGAATTGCTATTCTGTCTATGGCGTGAAGCGCCCCTCCCT 88197
                           vv    i i  v     i i      ivi vi ii- i ivv        
C rnd-5_family-        643 TATTTCTAGTTCAATTGTTGTTCTGTTGGTCACAC-AGGTCACCCTCCCT 595

  scaffold244|s      88198 CCCTC--TCCAAGAGACTTTAGAGCTTGCCACTTGTATCAACAGCTCGCA 88245
                            vv  --  v i ii  --v ii  ii     ivvi   -v v  vi ii
C rnd-5_family-        594 CAGTCAATCAAGGGAAC--AAAGGCCCGCCACCACCATC-CCTGCATGTG 548

  scaffold244|s      88246 AATCCCTTTGAGAAAGGGGCAAAGGTGAGTGCTGCTCTTTTTTCCTTTTT 88295
                           ii iv ? v     i ?v ii v   i   vi v v   v   ivv  --
C rnd-5_family-        547 GGTTGCNTGGAGAAGGNCGTGATGGTAAGTTTTCCACTTGTTTTAATT-- 500

  scaffold244|s      88296 GCTCCCCCCCCATTCCCATCCTTATCTCA 88324
                           --      v       v  vi  v     
C rnd-5_family-        499 --TCCCCCACCATTCCAATATTTTTCTCA 473

Matrix = 20p43g.matrix
Kimura (with divCpGMod) = 38.49
Transitions / transversions = 1.23 (219/178)
Gap_init rate = 0.08 (112 / 1361), avg. gap size = 1.29 (145 / 112)

434 33.36 5.00 6.17 scaffold244|size177422 87692 88691 (88735) C rnd-5_family-356#Unknown (362) 1461 473 m_b2622s001i16 80825

  scaffold244|s      87692 TCCCCCGCTTGCAAATCACATTGCGAACGCGGCGACAGTGAGTGGGCCT- 87740
                            i       i  i v ii  iv v i v  iv    i      vvv  i-
C rnd-5_family-       1461 TTCCCCGCTCGCGATTTGCACGGAGGAGGCATCGACGGTGAGTTTTCCCC 1412

  scaffold244|s      87741 TCATTTTAATTTTGTTTCCCCCCCATTACCAAGTTTTCTCACGCTTTGAT 87790
                            ii    ---i  v    i  v     v    v v       v vii- i
C rnd-5_family-       1411 TTGTTTT---CTTTTTTCTCCACCATTCCCAATTATTCTCACCCGCC-AC 1366

  scaffold244|s      87791 TTTTCCAATTAAATTGCTAATCCACTGCTGGCGTCAG-TGGCCCTCCCTC 87839
                           v  vi        v  i  v  i i  v    i-   - vv         
C rnd-5_family-       1365 ATTATCAATTAAAATGTTATTCTATTGATGGCA-CAGCTCCCCCTCCCTC 1317

  scaffold244|s      87840 CCTCTCCAAGAGACTTTAAAGCCTGCCACTTGGCTCCCCCCC----TCGC 87885
                           vv ivv    i  v-   i vi ?     ---- v  vi   ----  vi
C rnd-5_family-       1316 AGTTGACAAGGGAA-TTAGATTCNGCCAC----CACCATCCCAGGGTCCT 1272

  scaffold244|s      87886 GAATCACTTTGCCAACGCGGCAACGGTGAGTGTGCC-TTCA-TTTTAGTT 87933
                            ii  i v v vv  v    ii i   i   v ?  -i  i-     i -
C rnd-5_family-       1271 GGGTCGCGTGGAGAAGGCGGTGATGGTAAGTTTNCCACTCGTTTTTAAT- 1223

  scaffold244|s      87934 TTGTTTCCCCCCCAATACAAATGAATTCTCATGGGTAAT-TTTTTCAATT 87982
                           ---       vv  v v   v v--      -ii i  i-    i     
C rnd-5_family-       1222 ---TTTCCCCAACATTCCAATTT--TTCTCA-AAGCAACATTTTCCAATT 1179

  scaffold244|s      87983 GAATTGCTATCCTTTTAATGGCATCAACGGCCCTCCCTCCTTCTTCAA-G 88031
                           i   iv  v i vv i iiviiii?ii vi?        vv  iv   - 
C rnd-5_family-       1178 AAATCCCTCTTCAGTCAGCCATGCNGGCCANCCTCCCTCAGTCCGCAANG 1129

  scaffold244|s      88032 AGACTTGTTTGCCTTGTATCA-ACAG-----CCCACAAATCCCTTTGAGA 88075
                           ?  iiv --v v vi  vv  -    -----i  i i v vv i vv   
C rnd-5_family-       1128 NGATCAG--GGGCACGTCACAGACAGAGCTCTCCGCGACTAGCCTGCAGA 1081

  scaffold244|s      88076 AAGGGGCAAATGTGAGTGCTGCTCTTTTTTCCTTTTGCTTCCCCTCCCCA 88125
                            i v iii v  i    ----- i iii?       vv i    i v   
C rnd-5_family-       1080 AGGCGATGACTGCGAGT-----TTTCCCNTCCTTTTTGTCCCCCCCACCA 1036

  scaffold244|s      88126 TACC-ATCCATTTCTCACAATCAATTTTCCAATTGAATTGCTATTCTGTC 88174
                            v  -  viv    ?    iiivv          i           v  i
C rnd-5_family-       1035 TTCCAATATTTTTCNCACAGCTTCTTTTCCAATTAAATTGCTATTCAGTT 986

  scaffold244|s      88175 TATGGCG-TGAAGCGCCCCTCCCTCCCTCTCCAAGAGACTTTAGAGCTTG 88223
                           v iv   -  --  vv         vv  vvi  ii iv iv  i  ii 
C rnd-5_family-        985 GACCGCGCTG--GCCACCCTCCCTCAGTCAGTAAAGGGATCAAGGGCCCG 938

  scaffold244|s      88224 CCACTTGTATCAACAGCT---CGCAAATCCCTTTGAGAAAGGGGCAAAGG 88270
                           i i---i ii  --    ---    ?v vv iivv    i v i iivv 
C rnd-5_family-        937 TCG---ATGCCA--AGCTCTCCGCANCTAGCCCGCAGAAGGCGACGGCTG 893

  scaffold244|s      88271 TGAGTGCTGCTCTTTTTTCCTTTTTGCTCCCCCCCCATTCCCATCCTTAT 88320
                                ----- i iiii        vii     v     -    i?  v 
C rnd-5_family-        892 TGAGT-----TTTCCCCTCCTTTTTTTCCCCCCACCATT-CCATTNTTCT 849

  scaffold244|s      88321 CTCACCTTCAATTTTTCAATTGAATTGCTATTCTGTCTATGGCATCAACG 88370
                            ? i ? i -v    i                ?v  ?vii? iiiiii ?
C rnd-5_family-        848 CNCGCNTCC-TTTTTCCAATTGAATTGCTATTNAGTNGGCNGTGCTGGCN 800

  scaffold244|s      88371 GCCCTCCCTCCCACTC--CAAGAGACTGTAGAGCCTGCCACTTGTA-TCA 88417
                            ?     --   iv  --v   i  viii- iv  i      vvi -  v
C rnd-5_family-        799 GNCCTCC--CCCGGTCATAAAGGGAACAC-GGTCCCGCCACTGCCATTCC 753

  scaffold244|s      88418 ACAGCTCTCGAATCCCTTTAAGAAAAGGGAGAAGGTGAG--TGCTACTCT 88465
                              v - vv ii  v v vi    iiv vv  v      --   iv   v
C rnd-5_family-        752 ACATC-CGAGGGTCGCGTGGAGAAGGTGCTGACGGTGAGTTTGCCTCTCG 704

  scaffold244|s      88466 TTTTTCTTTTCCTCCCCCCCCCCATTTCCATCCATATCTCAC-------- 88507
                            v i v   ---     ii v     i v  i-- v      --------
C rnd-5_family-        703 TGTCTATTT---TCCCCTTCGCCATTCCAATT--TTTCTCACAGCAACTT 659

  scaffold244|s      88508 CTTCAATT---------TTTC-AATTGAATTGCTATTCTGTCTATGGCAT 88547
                           i   v   ---------    - i  v     i i      ---   -- 
C rnd-5_family-        658 TTTCTATTCATATCGTATTTCTAGTTCAATTGTTGTTCTGT---TGG--T 614

  scaffold244|s      88548 CA-ACGGCCCTCCCTCCCTC--TC---CAAGAGACTTTAGAGCTTGCCAC 88591
                             -  i vi v         --  ---    i  vivv  -  ii     
C rnd-5_family-        613 CACACAGGTCACCCTCCCTCAGTCAATCAAGGGAACAAAG-GCCCGCCAC 565

  scaffold244|s      88592 TTGTATCAACAGCTCGCAAATCCCTTTGAGAAAGGGGCAAAGGTGAGTGC 88641
                           ivvi   -v v  vi iiii iv ? v     i ?v ii v   i   vi
C rnd-5_family-        564 CACCATC-CCTGCATGTGGGTTGCNTGGAGAAGGNCGTGATGGTAAGTTT 516

  scaffold244|s      88642 TGCTCTTTTTTCCTTTTTGCTTCCCCCCCCCCATTACCATCCTTATCTCA 88691
                            v v   v   ivv   -------     v     v v  vi  v     
C rnd-5_family-        515 TCCACTTGTTTTAATTT-------CCCCCACCATTCCAATATTTTTCTCA 473

Matrix = 20p43g.matrix
Kimura (with divCpGMod) = 42.36
Transitions / transversions = 1.10 (164/149)
Gap_init rate = 0.08 (82 / 999), avg. gap size = 1.35 (111 / 82)

558 31.45 6.02 6.88 scaffold244|size177422 87874 88870 (88556) C rnd-5_family-356#Unknown (362) 1461 473 m_b2622s001i17 80825

  scaffold244|s      87874 TCCCCCCCTCGCGAATCACTTTGCCAACGCGGCAACGGTGAGTGTGCCT- 87922
                            i    v       v ii viv vvi v  iv i         v v  i-
C rnd-5_family-       1461 TTCCCCGCTCGCGATTTGCACGGAGGAGGCATCGACGGTGAGTTTTCCCC 1412

  scaffold244|s      87923 TCATTTTAGTTTTGTTTCCCCCCCAATACAAATGAATTCTCATGGGTAAT 87972
                            ii    ---i  v    i  v   v v v   v -      ivv iv i
C rnd-5_family-       1411 TTGTTTT---CTTTTTTCTCCACCATTCCCAATTA-TTCTCACCCGCCAC 1366

  scaffold244|s      87973 TTTTTCAATTGAATTGCTATCCTTTTAATGGCATCAACGGCCCTCCCTCC 88022
                           v  v      i  v  i   i  v  i      ---- i  i i      
C rnd-5_family-       1365 ATTATCAATTAAAATGTTATTCTATTGATGGCA----CAGCTCCCCCTCC 1320

  scaffold244|s      88023 TTC--TT--CAAGAGACTTG---TTTGCCTTGTATCAACAGCCCA----- 88060
                           i  --  --    i  v  i--- i?   ---- i  v  v    -----
C rnd-5_family-       1319 CTCAGTTGACAAGGGAATTAGATTCNGCC----ACCACCATCCCAGGGTC 1274

  scaffold244|s      88061 -CAAATCCCTTTGAGAAAGGGGCAAATGTGAGT--GCTGCTCTTTTTTCC 88107
                           -iiii  v v v     i v  ii vv  i   --? ii   v     vv
C rnd-5_family-       1273 CTGGGTCGCGTGGAGAAGGCGGTGATGGTAAGTTTNCCACTCGTTTTTAA 1224

  scaffold244|s      88108 TTTTGCTTCCCCTCCCCATACCATCCA---TTTCTCACAATCAA--TTTT 88152
                               ---------     -  vv    ---       -  v   --    
C rnd-5_family-       1223 TTTT---------CCCCA-ACATTCCAATTTTTCTCA-AAGCAACATTTT 1185

  scaffold244|s      88153 CCAATTGAATTGCTATTCTGTCTATGGCGTGAAGCGCC--CCTCCCTCCC 88200
                                 i   iv  v   v   - - v i  v? -   --        vv
C rnd-5_family-       1184 CCAATTAAATCCCTCTTCAGTC-A-GCCATGCNG-GCCANCCTCCCTCAG 1138

  scaffold244|s      88201 TCTCCAAGAGACTTTAGAGCTTGCCACTTGTATCAACAGCTC---GCAAA 88247
                             iv   ?i?iv ivi i  vi i   ---- vvv v     ---  i v
C rnd-5_family-       1137 TCCGCAANGNGATCAGGGGCACGTCAC----AGACAGAGCTCTCCGCGAC 1092

  scaffold244|s      88248 TCCCTTTGAGAAAGGGGCAAAGGTGAGTGCTGCTCTTTTTTCCTTTTTGC 88297
                            vv i vv    i v iii vv i    ----- i iii?         i
C rnd-5_family-       1091 TAGCCTGCAGAAGGCGATGACTGCGAGT-----TTTCCCNTCCTTTTTGT 1047

  scaffold244|s      88298 TCCCCCC-CCATTCCCATCCTTATCTCAC--CTTCAATTTTTCAATTGAA 88344
                           i      -       v  vi  v  ?   --    --    i     i  
C rnd-5_family-       1046 CCCCCCCACCATTCCAATATTTTTCNCACAGCTTC--TTTTCCAATTAAA 999

  scaffold244|s      88345 TTGCTATTCTGTCTATGGCATCAACGGCCCTCCCTC--CCACTCCAAGAG 88392
                                    v  iv iv  iiiii vi         --i  v -v   i 
C rnd-5_family-        998 TTGCTATTCAGTTGACCGCGCTGGCCACCCTCCCTCAGTCAGT-AAAGGG 950

  scaffold244|s      88393 ACTGTAGAGCCTGCCACTTGTATCAACAGCTCT-CGAATCC--CTTTAAG 88439
                            iii-  i   i i i---i ii  --      -  v ? i-- iivv  
C rnd-5_family-        949 ATCA-AGGGCCCGTCG---ATGCCA--AGCTCTCCGCANCTAGCCCGCAG 906

  scaffold244|s      88440 AAAAGGGAGAAGGTGAGTGCTACTCTTTTTTCTTTTCCTCCCCCCCCCCA 88489
                             iiv iv ivv      vi v i  ii   i   -----      v   
C rnd-5_family-        905 AAGGCGACGGCTGTGAGTTTTCCCCTCCTTTTTTT-----CCCCCCACCA 861

  scaffold244|s      88490 TTTCCATCCATATCTCACCTTCAATTTTTCAATTGAATTGCTATTCTGTC 88539
                           -      i?v v  ? i ? i -v    i                ?v  ?
C rnd-5_family-        860 -TTCCATTNTTCTCNCGCNTCC-TTTTTCCAATTGAATTGCTATTNAGTN 813

  scaffold244|s      88540 TATGGCATCAACGGCCCTCCCTCCCTCTCCAAGAGACTTTAGAGCTTGCC 88589
                           vii? iiiiii ? ?      i vv  viv   i  vivi- iv ii   
C rnd-5_family-        812 GGCNGTGCTGGCNGNCCTCCCCCGGTCATAAAGGGAACAC-GGTCCCGCC 764

  scaffold244|s      88590 ACTTGTA-TCAACAGCTCGCAAATCCCTTTGAGAAAGGGGCAAAGGTGAG 88638
                              vvi -  v   v -  viii  v v v     i v vii v      
C rnd-5_family-        763 ACTGCCATTCCACATC-CGAGGGTCGCGTGGAGAAGGTGCTGACGGTGAG 715

  scaffold244|s      88639 TGCTGCTCTTTTTTCCTTTTTGCTTCCCCCCCCCCATTACCATCCTTATC 88688
                            -i   iii iv vi  v  ---      ii v     v v  --  v  
C rnd-5_family-        714 T-TTGCCTCTCGTGTCTATT---TTCCCCTTCGCCATTCCAAT--TTTTC 671

  scaffold244|s      88689 TCACCTTCAATTTTTCAATTGA-ATTGCTATTCT--TTTAATTG------ 88729
                               vviv v      v   v -  i ivv    --  i     ------
C rnd-5_family-        670 TCACAGCAACTTTTTCTATTCATATCGTATTTCTAGTTCAATTGTTGTTC 621

  scaffold244|s      88730 ----GATCA-ACGGCCCTCCCTCCCTC--TC---CAAGAGACTTTAGAGC 88769
                           ---- i   -  i vi v         --  ---    i  vivv  -  
C rnd-5_family-        620 TGTTGGTCACACAGGTCACCCTCCCTCAGTCAATCAAGGGAACAAAG-GC 572

  scaffold244|s      88770 CTGCCACTTGTATCAACAGCTCT-----CGAATCCCTTTAAGAAAAGGGA 88814
                            i     ------  v  v i  -----i ii iv ? vi    ii?v v
C rnd-5_family-        571 CCGCCAC------CACCATCCCTGCATGTGGGTTGCNTGGAGAAGGNCGT 528

  scaffold244|s      88815 GAAGGTGAGTGCTACTCTT-TTTTCTTTTCCTCCCCCCCATTTCCATCCT 88863
                             v   i   vi v v   -    vv    --    v     i v  vi 
C rnd-5_family-        527 GATGGTAAGTTTTCCACTTGTTTTAATTTC--CCCCACCATTCCAATATT 480

  scaffold244|s      88864 TATCTCA 88870
                            v     
C rnd-5_family-        479 TTTCTCA 473

Matrix = 20p43g.matrix
Kimura (with divCpGMod) = 39.62
Transitions / transversions = 1.10 (153/139)
Gap_init rate = 0.09 (94 / 996), avg. gap size = 1.36 (128 / 94)

423 32.03 5.09 6.30 scaffold244|size177422 88087 89049 (88377) C rnd-5_family-356#Unknown (399) 1424 473 m_b2622s001i18 80825

  scaffold244|s      88087 GTGAGTGCTGCTCTT-TTTTCCTTTTGCTTCCCC-TCCCCATACCATCCA 88134
                                 vi v i   -     i    v  i v  - i    - ii  ---
C rnd-5_family-       1424 GTGAGTTTTCCCCTTGTTTTCTTTTTTCTCCACCATTCCCA-ATTAT--- 1379

  scaffold244|s      88135 TTTCTCACA-ATCAATTTTCCAATTGAATTGCTATTCTGTCTATGGCGTG 88183
                           --      v-ii  vv  vi     i  v  i      i iv     ii-
C rnd-5_family-       1378 --TCTCACCCGCCACATTATCAATTAAAATGTTATTCTATTGATGGCAC- 1332

  scaffold244|s      88184 AAGCGCCCC-TCCCTCCCTCTCCAAGAGACTTTAGAGCTTGCCACTTGTA 88232
                           -   v    -      vv ivv    i  v  -   vii?     ivvi 
C rnd-5_family-       1331 -AGCTCCCCCTCCCTCAGTTGACAAGGGAATT-AGATTCNGCCACCACCA 1284

  scaffold244|s      88233 TCAACAGCTCGCAAATCCCTTTGAGAAAGGGGCAAAGGTGAGT--GCTGC 88280
                             vvvi v  viiii  v v v     i v  ii v   i   --? ii 
C rnd-5_family-       1283 TCCCAGGGTCCTGGGTCGCGTGGAGAAGGCGGTGATGGTAAGTTTNCCAC 1234

  scaffold244|s      88281 TCTTTTTTCCTTTTTGCTCCCCCCCCATTCCCATCCTTATCTCACCTTCA 88330
                             v     vv    -----    vv      v  --  v     vvviv 
C rnd-5_family-       1233 TCGTTTTTAATTTT-----CCCCAACATTCCAAT--TTTTCTCAAAGCAA 1191

  scaffold244|s      88331 -ATTTTTCAATTGAATTGCTATTCTGTCTATGGCATCAACGGCCCTCCCT 88379
                           -     i     i   iv  v   v   - - v   --i ? v  v?   
C rnd-5_family-       1190 CATTTTCCAATTAAATCCCTCTTCAGTC-A-GCCAT--GCNGGCCANCCT 1145

  scaffold244|s      88380 CCC--ACTCC---AAGAGACTGTAGAGCCTGCCACTTGTATCAACAGCTC 88424
                              -- v   --- ? ?  iii-i i  vi i   ---- vvv v     
C rnd-5_family-       1144 CCCTCAGTCCGCAANGNGATCA-GGGGCACGTCAC----AGACAGAGCTC 1100

  scaffold244|s      88425 TC---GAATCCCTTTAAGAAAAGGGAGAAGGTGAGTGCTACTCTTT--TT 88469
                             ---  v vv i vv    ---  v  ---   v   v v i  i--? 
C rnd-5_family-       1099 TCCGCGACTAGCCTGCAGAA---GGCGA---TGACTGCGAGTTTTCCCNT 1056

  scaffold244|s      88470 TCTTTTCCTCCCCCCCCCCATTTCCATCCATATCTCAC--CTTCAATTTT 88517
                           i     iv        v     i v  viv v  ?   --    --    
C rnd-5_family-       1055 CCTTTTTGTCCCCCCCACCATTCCAATATTTTTCNCACAGCTTC--TTTT 1008

  scaffold244|s      88518 TCAATTGAATTGCTATTCTGTCTATGGCATCAACGGCCCTCCCTCCCTCT 88567
                           i     i           v  iv iv  iiiii vi         vv  v
C rnd-5_family-       1007 CCAATTAAATTGCTATTCAGTTGACCGCGCTGGCCACCCTCCCTCAGTCA 958

  scaffold244|s      88568 CCAAGAGACTTTAGAGCTTGCCACTTGTATCAACAGCTC---GCAAATCC 88614
                           vi  ii iv iv  i  ii i i---i ii   --    ---   ?v vv
C rnd-5_family-        957 GTAAAGGGATCAAGGGCCCGTCG---ATGCCAA--GCTCTCCGCANCTAG 913

  scaffold244|s      88615 CTTTGAGAAAGGGGCAAAGGTGAGTGCTGCTCTTTTTTCCTTTTTGCTTC 88664
                            iivv    i v i iivv      --------   ii   ii  vi  i
C rnd-5_family-        912 CCCGCAGAAGGCGACGGCTGTGAGT--------TTTCCCCTCCTTTTTTT 871

  scaffold244|s      88665 CCCCCCCCCATTACCATCCTTATCTCACCTTCAATTTTTCAATTGAATTG 88714
                                 v     -    i?  v  ? i ? i v-    i           
C rnd-5_family-        870 CCCCCCACCATT-CCATTNTTCTCNCGCNTCCT-TTTTCCAATTGAATTG 823

  scaffold244|s      88715 CTATTCTTTTAATTGGATCAACGGCCCTCCCTCCCTCTCCAAGAGACTTT 88764
                                ?vv ?iii? viiiii ? ?      i vv  viv   i  vivi
C rnd-5_family-        822 CTATTNAGTNGGCNGTGCTGGCNGNCCTCCCCCGGTCATAAAGGGAACAC 773

  scaffold244|s      88765 AGAGCCTGCCACTTGTA-TCAACAGCTCTCGAATCCCTTTAAGAAAAGGG 88813
                           - iv  i      vvi -  v   v - vv ii  v v vi    iiv v
C rnd-5_family-        772 -GGTCCCGCCACTGCCATTCCACATC-CGAGGGTCGCGTGGAGAAGGTGC 725

  scaffold244|s      88814 AGAAGGTGAG--TGCTACTCTTTTTTCTTTTCCTCCCCCCCATTTCCATC 88861
                           v  v      --   iv   v v i v      i ii v     i v  i
C rnd-5_family-        724 TGACGGTGAGTTTGCCTCTCGTGTCTATTTTCCCCTTCGCCATTCCAATT 675

  scaffold244|s      88862 CTTATCTCACC-----------TTCA-AT----TTTCCAATTGAATTGCT 88895
                           i  v  v  v -----------    -  ----    i i  v     i 
C rnd-5_family-        674 TTTCTCACAGCAACTTTTTCTATTCATATCGTATTTCTAGTTCAATTGTT 625

  scaffold244|s      88896 ATTCTGTCTATGGCATCA-ACAGCCCTCCCTCCTTC--TC---CAAGAGA 88939
                           i      ---   --   -    vi v      i  --  ---    i  
C rnd-5_family-        624 GTTCTGT---TGG--TCACACAGGTCACCCTCCCTCAGTCAATCAAGGGA 580

  scaffold244|s      88940 CTTTAGAGCCTGCCACTTGTATCAACAGCTCGCGAACCCCTTTAAGAAAG 88989
                           vivv  -   i     ivvi   -v v  vi i iiiiv ? vi    i 
C rnd-5_family-        579 ACAAAG-GCCCGCCACCACCATC-CCTGCATGTGGGTTGCNTGGAGAAGG 532

  scaffold244|s      88990 G-GAGAAGGTGAGTGCTACTCTTTTTCCTTTTGCTTCCCCC-CCATTACC 89037
                           ?- v  v   i   vi v v   v ---   vii       -     v v
C rnd-5_family-        531 NCGTGATGGTAAGTTTTCCACTTGT---TTTAATTTCCCCCACCATTCCA 485

  scaffold244|s      89038 ATCCTTATCTCA 89049
                             vi  v     
C rnd-5_family-        484 ATATTTTTCTCA 473

Matrix = 20p43g.matrix
Kimura (with divCpGMod) = 41.44
Transitions / transversions = 0.99 (144/145)
Gap_init rate = 0.09 (82 / 962), avg. gap size = 1.33 (109 / 82)

583 31.23 5.16 5.80 scaffold244|size177422 88239 89227 (88199) C rnd-5_family-356#Unknown (368) 1455 473 m_b2622s001i19 80825

  scaffold244|s      88239 GCTCGCAAATCCCTTTGAGAAAGGGGCAAAGGTGAGTGCTGCTCTTTTTT 88288
                                 i v iv viv   i i viv i v       vi v i   v   
C rnd-5_family-       1455 GCTCGCGATTTGCACGGAGGAGGCATCGACGGTGAGTTTTCCCCTTGTTT 1406

  scaffold244|s      88289 CCTTTTTGCTCCCCCCCCATTCCCATCCTTAT-CTCACCTTCAATTTT-T 88336
                           i      v    v  ---       --v    -      iv v iv  - 
C rnd-5_family-       1405 TCTTTTTTCTCCACC---ATTCCCA--ATTATTCTCACCCGCCACATTAT 1361

  scaffold244|s      88337 CAATTGAATTGCTATTCTGTCTATGGCATCAACGGCCC-TCCCTCCCACT 88385
                                i  v  i      i iv      -  i vv   -     --  v 
C rnd-5_family-       1360 CAATTAAAATGTTATTCTATTGATGGCA-CAGCTCCCCCTCCCT--CAGT 1314

  scaffold244|s      88386 C--CAAGAGACTGTAGAGCCTGCCACTTGTATCAACAGCTCTCGAATCCC 88433
                           i--    i  v -    vi ?     ivvi   vvvi v  ii ii  v 
C rnd-5_family-       1313 TGACAAGGGAAT-TAGATTCNGCCACCACCATCCCAGGGTCCTGGGTCGC 1265

  scaffold244|s      88434 TTTAAGAAAAGGGAGAAGGTGAG--TGCTACTCTTTTTTCTTTTCCTCCC 88481
                           v vi    iiv  v  v   i  -- ? i    v     vv   -----i
C rnd-5_family-       1264 GTGGAGAAGGCGGTGATGGTAAGTTTNCCACTCGTTTTTAATTT-----T 1220

  scaffold244|s      88482 CCCCCCCATTTCCATCCATATCTCACCTTCA-ATTTTTCAATTGAATTGC 88530
                               vv    i v  i-- v     vvviv -     i     i   iv 
C rnd-5_family-       1219 CCCCAACATTCCAATT--TTTCTCAAAGCAACATTTTCCAATTAAATCCC 1172

  scaffold244|s      88531 TATTCTGTCTATGGCATCAACGGCCCTCCCTCCCTC--TCC---AAGAGA 88575
                            v   v   - - v   --i ? v  v?        --   --- ? ?  
C rnd-5_family-       1171 TCTTCAGTC-A-GCCAT--GCNGGCCANCCTCCCTCAGTCCGCAANGNGA 1126

  scaffold244|s      88576 CTTTAGAGCTTGCCACTTGTATCAACAGCT---CGCAAATCCCTTTGAGA 88622
                           - ivi i  vi i   ---- vvv v    ---   i v vv i vv   
C rnd-5_family-       1125 -TCAGGGGCACGTCAC----AGACAGAGCTCTCCGCGACTAGCCTGCAGA 1081

  scaffold244|s      88623 AAGGGGCAAAGGTGAGTGCT-GCTCTTTTTTCCTTTTTGCTTCCCCCCCC 88671
                            ---   i ---   v   v- i i iii?         --        v
C rnd-5_family-       1080 A---GGCGA---TGACTGCGAGTTTTCCCNTCCTTTTTG--TCCCCCCCA 1039

  scaffold244|s      88672 CCATTACCATCCTTATCTCAC--CTTCAATTTTTCAATTGAATTGCTATT 88719
                                v v  vi  v  ?   --    --    i     i          
C rnd-5_family-       1038 CCATTCCAATATTTTTCNCACAGCTTC--TTTTCCAATTAAATTGCTATT 991

  scaffold244|s      88720 CTTTTAATTGGATCAACGGCCCTCCCTCCCTCTCCAAGAGACTTTAGAGC 88769
                            vv  i ii viiiii vi         vv  vvi  ii iv iv  i  
C rnd-5_family-        990 CAGTTGACCGCGCTGGCCACCCTCCCTCAGTCAGTAAAGGGATCAAGGGC 941

  scaffold244|s      88770 CTGCCACTTGTATCAACAGCTCT-CGAATCC--CTTTAAGAAAAGGGAGA 88816
                            i i i---i ii  --      -  v ? i-- iivv    iiv iv i
C rnd-5_family-        940 CCGTCG---ATGCCA--AGCTCTCCGCANCTAGCCCGCAGAAGGCGACGG 896

  scaffold244|s      88817 AGGTGAGTGCTACTCTTTTTTCTTTTCCTCCCCCCCATTTCCATCCTTAT 88866
                           vv      vi v i  ii   -      -    v   -      i?  v 
C rnd-5_family-        895 CTGTGAGTTTTCCCCTCCTTT-TTTTCC-CCCCACCA-TTCCATTNTTCT 849

  scaffold244|s      88867 CTCACCTTCAATTTTCCAATTGAATTGCTATTCTGTCTATGGCATCAACA 88916
                            ? i ? i -v                     ?v  ?vii? iiiiii ?
C rnd-5_family-        848 CNCGCNTCC-TTTTTCCAATTGAATTGCTATTNAGTNGGCNGTGCTGGCN 800

  scaffold244|s      88917 GCCCTCCCTCCTTCTCCAAGAGACTTTAGAGCCTGCCACTTGTA-TCAAC 88965
                            ?      i vv  viv   i  vivi- iv  i      vvi -  v  
C rnd-5_family-        799 GNCCTCCCCCGGTCATAAAGGGAACAC-GGTCCCGCCACTGCCATTCCAC 751

  scaffold244|s      88966 AGCTCGCGAACCCCTTTAAGAAAGGGA-GAAGGTGAG--TGCTACTCTTT 89012
                            v -  v iii v v vi    i v v-  v      --   iv   v v
C rnd-5_family-        750 ATC-CGAGGGTCGCGTGGAGAAGGTGCTGACGGTGAGTTTGCCTCTCGTG 702

  scaffold244|s      89013 TTCCTTTTGCTTCCCCCCCATTACCATCCTTATCTCACC----------- 89051
                            iiv    - ii ii v     v v  ii  v  v  v -----------
C rnd-5_family-        701 TCTATTTT-CCCCTTCGCCATTCCAATTTTTCTCACAGCAACTTTTTCTA 653

  scaffold244|s      89052 TTCA-AT----TTTCCAATTGAATTGCTATTCTGTCTATGGCATCA-ACA 89095
                               -  ----    i i  v     i i      ---   --   -   
C rnd-5_family-        652 TTCATATCGTATTTCTAGTTCAATTGTTGTTCTGT---TGG--TCACACA 608

  scaffold244|s      89096 GCCCTCCCTCCTTC--TC---CAAGAGACTTTAGAGCCTGCCACTTGTAT 89140
                            vi v      i  --  ---    i  vivv  -   i     ivvi  
C rnd-5_family-        607 GGTCACCCTCCCTCAGTCAATCAAGGGAACAAAG-GCCCGCCACCACCAT 559

  scaffold244|s      89141 CAACAGCTCGCGAATCCCTTTAAGAAAGG-GAGAAGGTGAG--TGCTACT 89187
                            -v v  vi i ii iv ? vi    i ?- v  v   i  -- v i   
C rnd-5_family-        558 C-CCTGCATGTGGGTTGCNTGGAGAAGGNCGTGATGGTAAGTTTTCCACT 510

  scaffold244|s      89188 CTTTTTCCTTTTTGCTTCCCCCATTACCATCCTTATCTCA 89227
                           iv    vv   --- ii  v     v v  vi  v     
C rnd-5_family-        509 TGTTTTAATTT---CCCCCACCATTCCAATATTTTTCTCA 473

Matrix = 20p43g.matrix
Kimura (with divCpGMod) = 39.16
Transitions / transversions = 0.99 (145/146)
Gap_init rate = 0.08 (81 / 988), avg. gap size = 1.33 (108 / 81)

534 33.16 4.68 5.33 scaffold244|size177422 88448 89409 (88017) C rnd-5_family-356#Unknown (395) 1428 473 m_b2622s001i21 80825

  scaffold244|s      88448 GAAGGTGAGTGCTACTCTT-TTTTCTTTTCCTCCCCCCCCCCATTTCCAT 88496
                             v       vi v i   -         ii---- i  v     i   v
C rnd-5_family-       1428 GACGGTGAGTTTTCCCCTTGTTTTCTTTTTT----CTCCACCATTCCCAA 1383

  scaffold244|s      88497 CCATATCTCACCTTCAATTTT-TCAATTGAATTGCTATTCTGTCTATGGC 88545
                           ii  -       iv v iv  -      i  v  i      i iv     
C rnd-5_family-       1382 TTAT-TCTCACCCGCCACATTATCAATTAAAATGTTATTCTATTGATGGC 1334

  scaffold244|s      88546 ATCAACGGCCC-TCCCTCCCTCTCCAAGAGACTTTAGAGCTTGCCACTTG 88594
                            -  i vv   -      vv ivv    i  v-     vii?     ivv
C rnd-5_family-       1333 A-CAGCTCCCCCTCCCTCAGTTGACAAGGGAA-TTAGATTCNGCCACCAC 1286

  scaffold244|s      88595 TATCAACAGCTCGCAAATCCCTTTGAGAAAGGGGCAAAGGTGAG--TGCT 88642
                           i   vvvi v  viiii  v v v     i v  ii v   i  -- ? i
C rnd-5_family-       1285 CATCCCAGGGTCCTGGGTCGCGTGGAGAAGGCGGTGATGGTAAGTTTNCC 1236

  scaffold244|s      88643 GCTCTTTTTTCCTTTTTGCTTCCCCCCCCCCATTACCATCCTTATCTCAC 88692
                           i   v     vv    --------    vv    v v  --  v     v
C rnd-5_family-       1235 ACTCGTTTTTAATTTT--------CCCCAACATTCCAAT--TTTTCTCAA 1196

  scaffold244|s      88693 CTTCA-ATTTTTCAATTGAATTGCTATTCTTTTAATTGGATCAACGGCCC 88741
                           vviv -     i     i   iv  v   vv i iiiivii?ii vi?  
C rnd-5_family-       1195 AGCAACATTTTCCAATTAAATCCCTCTTCAGTCAGCCATGCNGGCCANCC 1146

  scaffold244|s      88742 TCCCTCCCTCTCCAAGAGACTTTAGAGCCTGCCACTTGTATCAACAGCTC 88791
                                 vv  iv   ?i?iv ivi i  vi i   ---- vvv v     
C rnd-5_family-       1145 TCCCTCAGTCCGCAANGNGATCAGGGGCACGTCAC----AGACAGAGCTC 1100

  scaffold244|s      88792 T---CGAATCCCTTTAAGAAAAGGGAGAAGGTGAGTGCTACTCTTTTTTC 88838
                            ---   v vv i vv    iiv iv  vv i    vi - i ? ii  i
C rnd-5_family-       1099 TCCGCGACTAGCCTGCAGAAGGCGATGACTGCGAGTTTT-CCCNTCCTTT 1051

  scaffold244|s      88839 TTTTCCTCCCCCCCATTTCCATCCTTATCTCAC--CTTCAATTTTCCAAT 88886
                             v   i    v     i v  vi  v  ?   --    --         
C rnd-5_family-       1050 TTGTCCCCCCCACCATTCCAATATTTTTCNCACAGCTTC--TTTTCCAAT 1003

  scaffold244|s      88887 TGAATTGCTATTCTGTCTATGGCATCAACAGCCCTCCCTCCTTCTCCAAG 88936
                            i           v  iv iv  iiiii vi         vv  vvi  i
C rnd-5_family-       1002 TAAATTGCTATTCAGTTGACCGCGCTGGCCACCCTCCCTCAGTCAGTAAA 953

  scaffold244|s      88937 AGACTTTAGAGCCTGCCACTTGTATCAACAGCTC------GCGAACCCCT 88980
                           i iv iv  i   i i i---i ii  --     ------? v i   vi
C rnd-5_family-        952 GGGATCAAGGGCCCGTCG---ATGCCA--AGCTCTCCGCANCTAGCCCGC 908

  scaffold244|s      88981 TTAAGAAAGGGA-GAAGGTGAGTGCTACTCTTTTTCCTTTTGCTTCCCCC 89029
                           ---    i v  - ivv      vi v i ----       vi i     
C rnd-5_family-        907 ---AGAAGGCGACGGCTGTGAGTTTTCCCC----TCCTTTTTTTCCCCCC 865

  scaffold244|s      89030 -CCATTACCATCCTTATCTCACCTTCAATTTTCCAATTGAATTGCTATTC 89078
                           -     -    i?  v  ? i ? i -v                     ?
C rnd-5_family-        864 ACCATT-CCATTNTTCTCNCGCNTCC-TTTTTCCAATTGAATTGCTATTN 817

  scaffold244|s      89079 TGTCTATGGCATCAACAGCCCTCCCTCCTTCTCCAAGAGACTTTAGAGCC 89128
                           v  ?vii? iiiiii ? ?      i vv  viv   i  vivi- iv  
C rnd-5_family-        816 AGTNGGCNGTGCTGGCNGNCCTCCCCCGGTCATAAAGGGAACAC-GGTCC 768

  scaffold244|s      89129 TGCCACTTGTA-TCAACAGCTCGCGAATCCCTTTAAGAAAGGGA-GAAGG 89176
                           i      vvi -  v   v -  v ii  v v vi    i v v-  v  
C rnd-5_family-        767 CGCCACTGCCATTCCACATC-CGAGGGTCGCGTGGAGAAGGTGCTGACGG 719

  scaffold244|s      89177 TGAG--TGCTACTCTTTTTCCTTTTTGCTTCCCCCATTACCATCCTTATC 89224
                               --   iv   v v iiv    iv i i v     v v  ii  v  
C rnd-5_family-        718 TGAGTTTGCCTCTCGTGTCTATTTTCCCCTTCGCCATTCCAATTTTTCTC 669

  scaffold244|s      89225 TCACC------TTCAATT---------TTTC-AATTGAATTGCTATTCTG 89258
                           v  v ------   v   ---------    - i  v     i i     
C rnd-5_family-        668 ACAGCAACTTTTTCTATTCATATCGTATTTCTAGTTCAATTGTTGTTCTG 619

  scaffold244|s      89259 TCTATGGCATCA-ACGGCCCTCCCTCCTTC--TC---CAAGAGACTTTAG 89302
                            ---   --   -  i vi v      i  --  ---    i  vivv  
C rnd-5_family-        618 T---TGG--TCACACAGGTCACCCTCCCTCAGTCAATCAAGGGAACAAAG 574

  scaffold244|s      89303 AGCCTGCCACTTGTATCAACAGCTCACGAATCCCTTTAAGAAAAGGGAGA 89352
                           -   i     ivvi   -v v  viii ii iv ? vi    ii?v v  
C rnd-5_family-        573 -GCCCGCCACCACCATC-CCTGCATGTGGGTTGCNTGGAGAAGGNCGTGA 526

  scaffold244|s      89353 AGGTGAGTGCTACTCTTTGTTCCTTTTGCTTCCCCCCCCATTACCATCCT 89402
                           v   i   vi v v -    ---   vii       v     v v  vi 
C rnd-5_family-        525 TGGTAAGTTTTCCAC-TTGT---TTTAATTTCCCCCACCATTCCAATATT 480

  scaffold244|s      89403 TATCTCA 89409
                            v     
C rnd-5_family-        479 TTTCTCA 473

Matrix = 20p43g.matrix
Kimura (with divCpGMod) = 43.60
Transitions / transversions = 1.01 (152/150)
Gap_init rate = 0.07 (70 / 961), avg. gap size = 1.37 (96 / 70)

559 32.52 5.17 5.49 scaffold244|size177422 88603 89588 (87838) C rnd-5_family-356#Unknown (368) 1455 473 m_b2622s001i23 80825

  scaffold244|s      88603 GCTCGCAAATCCCTTTGAGAAAGGGGCAAAGGTGAGTGCTGCTCTTTTTT 88652
                                 i v iv viv   i i viv i v       vi v i   v   
C rnd-5_family-       1455 GCTCGCGATTTGCACGGAGGAGGCATCGACGGTGAGTTTTCCCCTTGTTT 1406

  scaffold244|s      88653 CCTTTTTGCTTCCCCCCCCCCATTACCATCCTTAT-CTCACCTTCAATTT 88701
                           i      v  ------  v     v   --v    -      iv v iv 
C rnd-5_family-       1405 TCTTTTTTCT------CCACCATTCCCA--ATTATTCTCACCCGCCACAT 1364

  scaffold244|s      88702 T-TCAATTGAATTGCTATTCTTTTAATTGGATCAACGGCCCTCCCTCCCT 88750
                            -      i  v  i      v  i  -  --  - i  i i        
C rnd-5_family-       1363 TATCAATTAAAATGTTATTCTATTGAT-GG--CA-CAGCTCCCCCTCCCT 1318

  scaffold244|s      88751 C--TC--CAAGAGACTTTAGAGCCTGCCACTTGTATCAACAGCTCTCGAA 88796
                            -- i--    i  v  -   vi ?     ivvi   vvvi v  ii ii
C rnd-5_family-       1317 CAGTTGACAAGGGAATT-AGATTCNGCCACCACCATCCCAGGGTCCTGGG 1269

  scaffold244|s      88797 TCCCTTTAAGAAAAGGGAGAAGGTGAGT--GCTACTCTTTTTTCTTTTCC 88844
                             v v vi    iiv  v  v   i   --? i    v     vv   --
C rnd-5_family-       1268 TCGCGTGGAGAAGGCGGTGATGGTAAGTTTNCCACTCGTTTTTAATTT-- 1221

  scaffold244|s      88845 TCCCCCCCATTTCCATCCTTATCTCACCTTCA-ATTTTCCAATTGAATTG 88893
                                vv    i v  --  v     vvviv -           i   iv
C rnd-5_family-       1220 TCCCCAACATTCCAAT--TTTTCTCAAAGCAACATTTTCCAATTAAATCC 1173

  scaffold244|s      88894 CTATTCTGTCTATGGCATCAACAGCCCTCCCTCCTTCTCCAAGAGACTTT 88943
                             v   v   viiviiii?ii vi?        vv  iv   ?i?iv iv
C rnd-5_family-       1172 CTCTTCAGTCAGCCATGCNGGCCANCCTCCCTCAGTCCGCAANGNGATCA 1123

  scaffold244|s      88944 AGAGCCTGCCACTTGTATCAACAGCT---CGCGAACCCCTTTAAGAAAGG 88990
                           i i  vi i   ---- vvv v    ---     vivv i vv    i v
C rnd-5_family-       1122 GGGGCACGTCAC----AGACAGAGCTCTCCGCGACTAGCCTGCAGAAGGC 1077

  scaffold244|s      88991 GA-GAAGGTGAGTGCTACTCTTTTTCCTTTTGCTTCCCCC-CCATTACCA 89038
                             -  vv i    v---i  ii? i i     iii     -     v v 
C rnd-5_family-       1076 GATGACTGCGAGTT---TTCCCNTCCTTTTTGTCCCCCCCACCATTCCAA 1030

  scaffold244|s      89039 TCCTTATCTCAC--CTTCAATTTTCCAATTGAATTGCTATTCTGTCTATG 89086
                            vi  v  ?   --    --          i           v  iv iv
C rnd-5_family-       1029 TATTTTTCNCACAGCTTC--TTTTCCAATTAAATTGCTATTCAGTTGACC 982

  scaffold244|s      89087 GCATCAACAGCCCTCCCTCCTTCTCCAAGAGACTTTAGAGCCTGCCACTT 89136
                             iiiii vi         vv  vvi  ii iv iv  i   i i i---
C rnd-5_family-        981 GCGCTGGCCACCCTCCCTCAGTCAGTAAAGGGATCAAGGGCCCGTCG--- 935

  scaffold244|s      89137 GTATCAACAGCTC-GCGAATCC--CTTTAAGAAAGGGA-GAAGGTGAGTG 89182
                           i ii  --     -v  v ? i-- iivv    i v  - ivv      v
C rnd-5_family-        934 ATGCCA--AGCTCTCCGCANCTAGCCCGCAGAAGGCGACGGCTGTGAGTT 887

  scaffold244|s      89183 CTACTCTTTTTCCTTTTTGCTTCCCCCATTACCATCCTTATCTCACCTTC 89232
                           i v i  ii  --     v ii  v     -    i?  v  ? i ? i 
C rnd-5_family-        886 TTCCCCTCCTT--TTTTTCCCCCCACCATT-CCATTNTTCTCNCGCNTCC 840

  scaffold244|s      89233 AATTTTTCAATTGAATTGCTATTCTGTCTATGGCATCAACGGCCCTCCCT 89282
                           -v    i                ?v  ?vii? iiiiii ? ?      i
C rnd-5_family-        839 -TTTTTCCAATTGAATTGCTATTNAGTNGGCNGTGCTGGCNGNCCTCCCC 791

  scaffold244|s      89283 CCTTCTCCAAGAGACTTTAGAGCCTGCCACTTGTA-TCAACAGCTCACGA 89331
                            vv  viv   i  vivi- iv  i      vvi -  v   v - iv i
C rnd-5_family-        790 CGGTCATAAAGGGAACAC-GGTCCCGCCACTGCCATTCCACATC-CGAGG 743

  scaffold244|s      89332 ATCCCTTTAAGAAAAGGGAGAAGGTGAGTGCTACTCTTTGTTCCTTTTGC 89381
                           i  v v vi    iiv vv  v       -i i iii i  vi  v  --
C rnd-5_family-        742 GTCGCGTGGAGAAGGTGCTGACGGTGAGT-TTGCCTCTCGTGTCTATT-- 696

  scaffold244|s      89382 TTCCCC--CCCCATTACCATCCTTATCTCACC-----------TTCA-AT 89417
                                 -- v     v v  ii  v  v  v -----------    -  
C rnd-5_family-        695 TTCCCCTTCGCCATTCCAATTTTTCTCACAGCAACTTTTTCTATTCATAT 646

  scaffold244|s      89418 ----TTTCCAATTGAATTGCTATTCTGTCTATGGCATCA-ACGGCCCTCC 89462
                           ----    i i  v     i i      ---   --   -  i vi v  
C rnd-5_family-        645 CGTATTTCTAGTTCAATTGTTGTTCTGT---TGG--TCACACAGGTCACC 601

  scaffold244|s      89463 CTCCTTC--TC---CAAGAGACTTTAGAGCCTGCCACTTGCATCAACAGC 89507
                               i  --  ---    i  vivv  -   i     ivv    -v v  
C rnd-5_family-        600 CTCCCTCAGTCAATCAAGGGAACAAAG-GCCCGCCACCACCATC-CCTGC 553

  scaffold244|s      89508 TCGCGAATCCCTTTAAGAAAAGGGCAAATGTGAGTACTGATTTTTTC--- 89554
                           vi i ii iv ? --i  i    ? ----    - iv i v    i ---
C rnd-5_family-        552 ATGTGGGTTGCNT--GGAGAAGGNC----GTGA-TGGTAAGTTTTCCACT 510

  scaffold244|s      89555 --CTTTTGCTTCCCCC-CCATTTCCATCCTTATCTCA 89588
                           --i   vii       -     i v  vi  v     
C rnd-5_family-        509 TGTTTTAATTTCCCCCACCATTCCAATATTTTTCTCA 473

Matrix = 20p43g.matrix
Kimura (with divCpGMod) = 41.48
Transitions / transversions = 1.12 (160/143)
Gap_init rate = 0.08 (78 / 985), avg. gap size = 1.35 (105 / 78)

484 30.99 6.17 6.17 scaffold244|size177422 88993 89948 (87478) C rnd-5_family-356#Unknown (395) 1428 473 m_b2623s001i14 80825

  scaffold244|s      88993 GAAGGTGAGTGCTACTCTT-TTTCCTTTTGCTTCCCCCCCATTACCATCC 89041
                             v       vi v i   -   i     --   i  v     v   --v
C rnd-5_family-       1428 GACGGTGAGTTTTCCCCTTGTTTTCTTTT--TTCTCCACCATTCCCA--A 1383

  scaffold244|s      89042 TTAT-CTCACCTTCAATTTT-CCAATTGAATTGCTATTCTGTCTATGGCA 89089
                               -      iv v iv  -i     i  v  i      i iv      
C rnd-5_family-       1382 TTATTCTCACCCGCCACATTATCAATTAAAATGTTATTCTATTGATGGCA 1333

  scaffold244|s      89090 TCAACAGCCCTCCCTCCTTC--TC--CAAGAGACTTTAGAGCCTGCCACT 89135
                           ----    i i      i  -- i--    i  v  -   vi ?     i
C rnd-5_family-       1332 ----CAGCTCCCCCTCCCTCAGTTGACAAGGGAATT-AGATTCNGCCACC 1288

  scaffold244|s      89136 TGTATCAACAGCTCGCGAATCCCTTTAAGAAAG-GGAGAAGGTGAGT--G 89182
                           vvi   vvvi v  vi ii  v v vi    i -  v  v   i   --?
C rnd-5_family-       1287 ACCATCCCAGGGTCCTGGGTCGCGTGGAGAAGGCGGTGATGGTAAGTTTN 1238

  scaffold244|s      89183 CTACTCTTTTTCCTTTTTGCTTCCCC--CATTACCATCCTTATCTCACCT 89230
                            i    v    ivv    ----    --    v v  --  v     vvv
C rnd-5_family-       1237 CCACTCGTTTTTAATTTT----CCCCAACATTCCAAT--TTTTCTCAAAG 1194

  scaffold244|s      89231 TCA-ATTTTTCAATTGAATTGCTATTCTGTCTATGGCATCAACGGCCCTC 89279
                           iv -     i     i   iv  v   v   viiviiii?ii vi?    
C rnd-5_family-       1193 CAACATTTTCCAATTAAATCCCTCTTCAGTCAGCCATGCNGGCCANCCTC 1144

  scaffold244|s      89280 CCTCCTTCTCCAAGAGACTTTAGAGCCTGCCACTTGTATCAACAGCT--- 89326
                               vv  iv   ?i?iv ivi i  vi i   ---- vvv v    ---
C rnd-5_family-       1143 CCTCAGTCCGCAANGNGATCAGGGGCACGTCAC----AGACAGAGCTCTC 1098

  scaffold244|s      89327 CACGAATCCCTTTAAGAAAAGGGAGAAGGTGAGTGCTACTCTT--TGTTC 89374
                            i   v vv i vv    ---  v  ---   v   v v i  --i? i 
C rnd-5_family-       1097 CGCGACTAGCCTGCAGAA---GGCGA---TGACTGCGAGTTTTCCCNTCC 1054

  scaffold244|s      89375 CTTTTGCTTCCCCCCCCATTACCATCCTTATCTCAC--CTTCAATTTTCC 89422
                           i     iii     v     v v  vi  v  ?   --    --      
C rnd-5_family-       1053 TTTTTGTCCCCCCCACCATTCCAATATTTTTCNCACAGCTTC--TTTTCC 1006

  scaffold244|s      89423 AATTGAATTGCTATTCTGTCTATGGCATCAACGGCCCTCCCTCCTTCTCC 89472
                               i           v  iv iv  iiiii vi         vv  vvi
C rnd-5_family-       1005 AATTAAATTGCTATTCAGTTGACCGCGCTGGCCACCCTCCCTCAGTCAGT 956

  scaffold244|s      89473 AAGAGACTTTAGAGCC------TGCCA--CTTGCATCAAC-AGCTCGCGA 89513
                             ii iv iv  i   ------     --  iv vv  ? -   i   --
C rnd-5_family-        955 AAAGGGATCAAGGGCCCGTCGATGCCAAGCTCTCCGCANCTAGCCCGC-- 908

  scaffold244|s      89514 ATCCCTTTAAGAAAAGGGCAAATGTGAGTACTGATTT--TTTCCTTTTGC 89561
                           ---------    iiv i iiv       -----   --ii       --
C rnd-5_family-        907 ---------AGAAGGCGACGGCTGTGAGT-----TTTCCCCTCCTTTT-- 874

  scaffold244|s      89562 TTCCCCCCCAT--TTCCATCCTTATCTCACATTCAATTTTCCAATTGAAT 89609
                             i       i--      i?  v  ? i ? i -v              
C rnd-5_family-        873 TTTCCCCCCACCATTCCATTNTTCTCNCGCNTCC-TTTTTCCAATTGAAT 825

  scaffold244|s      89610 TGCTATTCTGTCTATGGCGTCAAATGCCCCTCCCTCCCTCTCCAAGAGAC 89659
                                  ?v  ?vii? i iiiiv? -?      i vv  viv   i  v
C rnd-5_family-        824 TGCTATTNAGTNGGCNGTGCTGGCNG-NCCTCCCCCGGTCATAAAGGGAA 776

  scaffold244|s      89660 TTTAGAGCCTGCCACTTGTA-TCAACAGCTCTCGAATCCCTTTAAGAGAG 89708
                           ivi- iv  i      vvi -  v   v - vv ii  v v vi   -  
C rnd-5_family-        775 CAC-GGTCCCGCCACTGCCATTCCACATC-CGAGGGTCGCGTGGAGA-AG 729

  scaffold244|s      89709 GGGCAAAGAGGTGAG--TGCTACTCGTTTTTCCTTTTGCTCCCCCCCCAT 89756
                            v  vi -v      --   iv     v i vi   -- i  ii v    
C rnd-5_family-        728 GTGCTGA-CGGTGAGTTTGCCTCTCGTGTCTATTTT--CCCCTTCGCCAT 682

  scaffold244|s      89757 TTCCATCGTTATCTCACATTCAATTTTTCAATTGA------ATTGCTA-T 89799
                            i v  --  v       viv v      v   v ------   v   - 
C rnd-5_family-        681 TCCAAT--TTTTCTCACAGCAACTTTTTCTATTCATATCGTATTTCTAGT 634

  scaffold244|s      89800 TC-------TTTTTATTGGATCA-ACGG----CCCTCCCTC--CCACTCC 89835
                             -------v  i i    -   -  i ----         --i  v - 
C rnd-5_family-        633 TCAATTGTTGTTCTGTTGG-TCACACAGGTCACCCTCCCTCAGTCAAT-C 586

  scaffold244|s      89836 AAGAGACTCATTCGCTTGCCACTTGTATCAACAGCTCGCGAATCGCATTG 89885
                              i  v-  vvv  ii     ivvi   -v v  vi i ii i  ? v 
C rnd-5_family-        585 AAGGGAA-CAAAGGCCCGCCACCACCATC-CCTGCATGTGGGTTGCNTGG 538

  scaffold244|s      89886 AGAAAGGC--GAGGGTGAGTGCTGCTCTTTTTCCTTTTGCTTCCCCCATT 89933
                               i ? --  v   i   vi v v   v  iivv  v ii  v     
C rnd-5_family-        537 AGAAGGNCGTGATGGTAAGTTTTCCACTTGTTTTAATTTCCCCCACCATT 488

  scaffold244|s      89934 ACCATCCTTATCTCA 89948
                           v v  vi  v     
C rnd-5_family-        487 CCAATATTTTTCTCA 473

Matrix = 20p43g.matrix
Kimura (with divCpGMod) = 39.77
Transitions / transversions = 0.97 (137/141)
Gap_init rate = 0.09 (85 / 955), avg. gap size = 1.39 (118 / 85)

592 31.92 4.75 5.61 scaffold244|size177422 89097 89959 (87467) C rnd-5_family-356#Unknown (310) 1513 658 m_b2623s001i16 80825

  scaffold244|s      89097 CCCTCCCTCCT---TCTC------CAAGAGACTTTAGAGCCTGCCACTTG 89137
                             v        ---i   ------    i ivv v   v  i     ivv
C rnd-5_family-       1513 CCATCCCTCCTAATCCTCGGTTCACAAGGGGAATAAGATCCCGCCACCAC 1464

  scaffold244|s      89138 TATCAACAGCTCGCGAATCCCTTTAAGAAAGGGA--GAAGGTGAGTGCTA 89185
                           i  ivv v        v iv vivi  i -  v --  v       vi v
C rnd-5_family-       1463 CATTCCCCGCTCGCGATTTGCACGGAGGA-GGCATCGACGGTGAGTTTTC 1415

  scaffold244|s      89186 CTCTT-TTTCCTTTTTGCTTCCCCCATTACCATCCTTAT-CTCACCTTCA 89233
                            i   -   i      v  -  v     v   --v    -      iv v
C rnd-5_family-       1414 CCCTTGTTTTCTTTTTTCT-CCACCATTCCCA--ATTATTCTCACCCGCC 1368

  scaffold244|s      89234 ATTTT-TCAATTGAATTGCTATTCTGTCTATGGCATCAACGGCCCTCCCT 89282
                            iv  -      i  v  i      i iv      ---- i  i i    
C rnd-5_family-       1367 ACATTATCAATTAAAATGTTATTCTATTGATGGCA----CAGCTCCCCCT 1322

  scaffold244|s      89283 CCTTC--TC--CAAGAGACTTTAGAGCCTGCCACTTGTATCAACAGCTCA 89328
                             i  -- i--    i  v  -   vi ?     ivvi   vvvi v  v
C rnd-5_family-       1321 CCCTCAGTTGACAAGGGAATT-AGATTCNGCCACCACCATCCCAGGGTCC 1273

  scaffold244|s      89329 CGAATCCCTTTAAGAAAAGGGAGAAGGTGAGT--GCTACTCTTTGTTCCT 89376
                           i ii  v v vi    iiv  v  v   i   --? i    v  v  vv 
C rnd-5_family-       1272 TGGGTCGCGTGGAGAAGGCGGTGATGGTAAGTTTNCCACTCGTTTTTAAT 1223

  scaffold244|s      89377 TTTGCTTCCCCCCCCATTACCATCCTTATCTCACCTTCA-ATTTTCCAAT 89425
                              -----    vv    v v  --  v     vvviv -          
C rnd-5_family-       1222 TTT-----CCCCAACATTCCAAT--TTTTCTCAAAGCAACATTTTCCAAT 1180

  scaffold244|s      89426 TGAATTGCTATTCTGTCTATGGCATCAACGGCCCTCCCTCCTTCTCCAAG 89475
                            i   iv  v   v   viiviiii?ii vi?        vv  iv   ?
C rnd-5_family-       1179 TAAATCCCTCTTCAGTCAGCCATGCNGGCCANCCTCCCTCAGTCCGCAAN 1130

  scaffold244|s      89476 AGACTTTAGAGCCTGCCACTTGCATCAACAGCT---CGCGAATCCCTTTA 89522
                           i?iv ivi i  vi i   vvi ---- v    ---     v vv i vv
C rnd-5_family-       1129 GNGATCAGGGGCACGTCACAGAC----AGAGCTCTCCGCGACTAGCCTGC 1084

  scaffold244|s      89523 AGAAAAGGGCAAATGTGAGTACTGATTTTTTCCTTTTGCTTCCCCC-CCA 89571
                               iiv iii v  i    vi --iii? i i     iii     -   
C rnd-5_family-       1083 AGAAGGCGATGACTGCGAGTTTT--CCCNTCCTTTTTGTCCCCCCCACCA 1036

  scaffold244|s      89572 TTTCCATCCTTATCTCACA--TTCAATTTTCCAATTGAATTGCTATTCTG 89619
                             i v  vi  v  ?    --   --          i           v 
C rnd-5_family-       1035 TTCCAATATTTTTCNCACAGCTTC--TTTTCCAATTAAATTGCTATTCAG 988

  scaffold244|s      89620 TCTATGGCGTCAAATGC--CCCTCCCTCCCTCTCCAAGAGACTTTAGAGC 89667
                            iv iv   iii---  --         vv  vvi  ii iv iv  i  
C rnd-5_family-        987 TTGACCGCGCTG---GCCACCCTCCCTCAGTCAGTAAAGGGATCAAGGGC 941

  scaffold244|s      89668 CTGCCACTTGTATCAACAGCTCT-CGAATCCCTTTAAGAGAGGGGCAAAG 89716
                            i i i---i ii  --      -  v ? ivviiviv   i  vv vi 
C rnd-5_family-        940 CCGTCG---ATGCCA--AGCTCTCCGCANCTAGCCCGCAGAAGGCGACGG 896

  scaffold244|s      89717 AGGTGAGTGCTACTCGTTTTTCCTTTTGCTCCCCCC-CCATTTCCATCGT 89765
                           vv      vi v i -----       vi       -   -      i? 
C rnd-5_family-        895 CTGTGAGTTTTCCCC-----TCCTTTTTTTCCCCCCACCA-TTCCATTNT 852

  scaffold244|s      89766 TATCTCACATTCAATTTTTCAATTGAATTGCTATTCTTTTTATTGGATCA 89815
                            v  ? i ? i -v    i                ?vv ?vii? viiii
C rnd-5_family-        851 TCTCNCGCNTCC-TTTTTCCAATTGAATTGCTATTNAGTNGGCNGTGCTG 803

  scaffold244|s      89816 ACGGCCCTCCCTCCCACTC--CAAGAGACTCATTCG--CTTGCCACTTGT 89861
                           i ? ?     --   iv  --v   i  --- iv  -- ii      vvi
C rnd-5_family-        802 GCNGNCCTCC--CCCGGTCATAAAGGGA---ACACGGTCCCGCCACTGCC 758

  scaffold244|s      89862 A-TCAACAGCTCGCGAATCGCATTGAGAAAG-GC-GAGGGTGAG--TGCT 89906
                            -  v   v -  v ii    i v     i -  -  v      --   i
C rnd-5_family-        757 ATTCCACATC-CGAGGGTCGCGTGGAGAAGGTGCTGACGGTGAGTTTGCC 709

  scaffold244|s      89907 GCTC-TTTTTCCTTTTGCTTCCCCCATTACCATCCTTATCTCACATTCAA 89955
                           v   - v i vi   iv i i v     v v  --  v       -v   
C rnd-5_family-        708 TCTCGTGTCTATTTTCCCCTTCGCCATTCCAAT--TTTTCTCACA-GCAA 662

  scaffold244|s      89956 TTTT 89959
                           i   
C rnd-5_family-        661 CTTT 658

Matrix = 20p43g.matrix
Kimura (with divCpGMod) = 40.45
Transitions / transversions = 1.03 (132/128)
Gap_init rate = 0.08 (71 / 862), avg. gap size = 1.25 (89 / 71)

293 29.55 5.63 7.73 scaffold244|size177422 89548 90009 (87417) C rnd-5_family-356#Unknown (412) 1411 959 m_b2623s001i19 80825

  scaffold244|s      89548 TTTTTTCCTTTTGCTTCCCCCCCATTTCCA----TCCTTATCT--CACAT 89591
                             v   i     --   i  v     i   ---- i  i i i--     
C rnd-5_family-       1411 TTGTTTTCTTTT--TTCTCCACCATTCCCAATTATTCTCACCCGCCACAT 1364

  scaffold244|s      89592 TCAATTTTCCAATTGAATTGCTATTCTGTCTATGGCGTCAAATGCCCCTC 89641
                            --  ----     i  v  i      i iv     i-  iv v      
C rnd-5_family-       1363 T--AT----CAATTAAAATGTTATTCTATTGATGGCA-CAGCTCCCCCTC 1321

  scaffold244|s      89642 CCTCCCTCTCCAAGAGACTTTAGAGCCTGCCACTTGTATCAACAGCTCTC 89691
                               vv ivv    i  v  -   vi ?     ivvi   vvvi v  ii
C rnd-5_family-       1320 CCTCAGTTGACAAGGGAATT-AGATTCNGCCACCACCATCCCAGGGTCCT 1272

  scaffold244|s      89692 GAATCCCTTTAAGAGAGGGGCAAAGAGGTGAGT--GCTACTCGTTTTTCC 89739
                            ii  v v vi   ii v  ii v --  i   --? i          vv
C rnd-5_family-       1271 GGGTCGCGTGGAGAAGGCGGTGATG--GTAAGTTTNCCACTCGTTTTTAA 1224

  scaffold244|s      89740 TTTTGCTCCCCCCCCATTTCCATCGTTATCTCACATTCA-ATTTTTCAAT 89788
                               ----    vv    i v  --  v     v viv -     i    
C rnd-5_family-       1223 TTTT----CCCCAACATTCCAAT--TTTTCTCAAAGCAACATTTTCCAAT 1180

  scaffold244|s      89789 TGAATTGCTATTCTTTTTATTGGATCA-ACGGCCCTCCCTCCC--ACTCC 89835
                            i   i-----i  i  i v viii  -i ? v  v?      -- v   
C rnd-5_family-       1179 TAAATC-----CCTCTTCAGTCAGCCATGCNGGCCANCCTCCCTCAGTCC 1135

  scaffold244|s      89836 ---AAGAGACTCATTCGCTTGCCACTTGTATCAACAGCTC---GCGAATC 89879
                           --- ? ?  -   vvv  vi i   ---- vvv v     ---    v v
C rnd-5_family-       1134 GCAANGNGA-TCAGGGGCACGTCAC----AGACAGAGCTCTCCGCGACTA 1090

  scaffold244|s      89880 GCATTGAGAAAGGCGAGGGTGAGTGC---TGCTCTTTTTCCTTTTGCTTC 89926
                             -i  vii       ---   v   --- vi  ii? i i     iii 
C rnd-5_family-       1089 GC-CTGCAGAAGGCGA---TGACTGCGAGTTTTCCCNTCCTTTTTGTCCC 1044

  scaffold244|s      89927 CCCCA---TTACCATCCTTATCTCACA--TTCAATTTTACAATTGAATTG 89971
                                ---  v v  vi  v  ?    --   --    v     i     
C rnd-5_family-       1043 CCCCACCATTCCAATATTTTTCNCACAGCTTC--TTTTCCAATTAAATTG 996

  scaffold244|s      89972 CTATTCTGTCTATGGCGTCAAATGCCCTTTCCTCCGTC 90009
                                 v  iv iv   iiiivii   - i    v   
C rnd-5_family-        995 CTATTCAGTTGACCGCGCTGGCCACCC-TCCCTCAGTC 959

Matrix = 20p43g.matrix
Kimura (with divCpGMod) = 38.29
Transitions / transversions = 1.10 (66/60)
Gap_init rate = 0.10 (46 / 461), avg. gap size = 1.33 (61 / 46)


971 10.26 0.63 1.27 scaffold244|size177422 88361 88518 (88908) rnd-1_family-242#Unknown 1 157 (0) m_b2622s001i20 80826

  scaffold244|s      88361 GGCATCAACGGCCCTCCCTCCCACTCCAAGAGACTGTAGAGCCTGCCACT 88410
                                     v           v            v v            
  rnd-1_family-          1 GGCATCAACGCCCCTCCCTCCCTCTCCAAGAGACTTTTGAGCCTGCCACT 50

  scaffold244|s      88411 TGTATCAACAGCTCTCGAATCCCTTTAAGAAAAGGGAGAAGGTGAGTGCT 88460
                                         v        ?  i     i?  v  ?          
  rnd-1_family-         51 TGTATCAACAGCTCGCGAATCCCNTTGAGAAAGNGGCGANGGTGAGTGCT 100

  scaffold244|s      88461 ACT-CTTTTTTCTTTTCCTCCCCCCCCCCATTTCCATCCATATCTCACCT 88509
                           i  -      i     v  --i        i ?   ? vv ?        
  rnd-1_family-        101 GCTCCTTTTTCCTTTTGCT--TCCCCCCCACTNCCANCGTTNTCTCACCT 148

  scaffold244|s      88510 TCAATTTTT 88518
                             i      
  rnd-1_family-        149 TCGATTTTT 157

Matrix = 20p43g.matrix
Kimura (with divCpGMod) = 10.81
Transitions / transversions = 0.78 (7/9)
Gap_init rate = 0.02 (3 / 157), avg. gap size = 1.00 (3 / 3)


1362 30.93 4.92 5.77 scaffold244|size177422 86963 88324 (89102) C rnd-5_family-356#Unknown (0) 1823 473 m_b2622s001i14 80825

  scaffold244|s      86963 AGTTTCAAATTCCGACCGGAATTCTGCAGAATTCCGAATTCTACCGGAAA 87012
                                 i       ii                  i       ii      
C rnd-5_family-       1823 AGTTTCGAATTCCGGTCGGAATTCTGCAGAATTCTGAATTCTGTCGGAAA 1774

  scaffold244|s      87013 TTACTGCCAATTTTACCAGAACCACGTTCCGTGGTTCCTTTTTTTCAT-T 87061
                                 i?    vv                 vv     v      v v- 
C rnd-5_family-       1773 TTACTGTNAATTAGACCAGAACCACGTTCCGACGTTCCGTTTTTTAAGAT 1724

  scaffold244|s      87062 TTTTATTAGACCAGAACCTACATATTTAGCTTGAAGATGTGACAGCAGAA 87111
                              v       i     i  ii       v i            v i   
C rnd-5_family-       1723 TTTAATTAGACTAGAACTTATGTATTTAGATCGAAGATGTGACATCGGAA 1674

  scaffold244|s      87112 TACGTAGGAGTCGATCCGGAACTATAGCAG-AACAGCAAAAACGGTATCC 87160
                            ii  i       --i i    vv vi   -   vi  v   i       
C rnd-5_family-       1673 TGTGTGGGAGTCG--TCAGAACGTTCACAGTAACCACACAAATGGTATCC 1626

  scaffold244|s      87161 AAAA-ATGACCACATGCAACATCAACACACACGCGTG-AGTCCGCTCATT 87208
                             i -  -----  v i iii -iv  vii i     - i v v   i i
C rnd-5_family-       1625 AAGATAT-----CAAGTAGTGT-GCCAAGTATGCGTGAAATGCTCTCGTC 1582

  scaffold244|s      87209 GCA-TTTCATTGCCATTCTCA-AGCACCGCAAAAACAAATCCACCATGGG 87256
                           v  -     v?    iivi  - i v v  iiv   v  - v        
C rnd-5_family-       1581 TCATTTTCAGNGCCACCACCACAACTCGGCGGTAACTAA-CAACCATGGG 1533

  scaffold244|s      87257 TTTTCG--TTAGCCCGCTTC--TCCCTCATCGCTCCCTCATTCTGAAATT 87302
                           v   i --  i v v ii  --      v -iv   iivi   vv  ivv
C rnd-5_family-       1532 ATTTTGATTTGGACGGTCTCCATCCCTCCT-AATCCTCGGTTCACAAGGG 1484

  scaffold244|s      87303 AAAAAGCATTGCCTGCCAGT-TCGCGTCCCGCTAGCGAATCGCACAGGCA 87351
                           i  v iv  --  i    vi-i iivi      v    v i    i ivi
C rnd-5_family-       1483 GAATAAGAT--CCCGCCACCACCATTCCCCGCTCGCGATTTGCACGGAGG 1436

  scaffold244|s      87352 ACACGGCGACGGTGAGTGCTTTTCCCTTTG---TCCTTTGGCTTCCTCAA 87398
                            vi iv          ---       i   ---  i   vv  i vi  v
C rnd-5_family-       1435 AGGCATCGACGGTGAG---TTTTCCCCTTGTTTTCTTTTTTCTCCACCAT 1389

  scaffold244|s      87399 TTTCAATTATTTTCTCACACAAGATTTTTCCAATTAAATTGCTATTCCGC 87448
                            ii        i  v v i v v   v --        v  i     iii
C rnd-5_family-       1388 TCCCAATTATTCTCACCCGCCACATTAT--CAATTAAAATGTTATTCTAT 1341

  scaffold244|s      87449 TGCTGGCGTCAGTGGCCCTCCCTCCCTC--TC--CAATAGACTTTAGAGC 87494
                             v    i-  ---  i i         -- i--   vi  v-     vi
C rnd-5_family-       1340 TGATGGCA-CA---GCTCCCCCTCCCTCAGTTGACAAGGGAA-TTAGATT 1296

  scaffold244|s      87495 CTGCCACTTGGCTCCCCCGCTAGCGAATCACATTGCAGCGCGCGCGGCAA 87544
                            ?     ivvvv    vv v vvi ii  i i ---i v viv    ii 
C rnd-5_family-       1295 CNGCCACCACCATCCCAGGGTCCTGGGTCGCGT---GGAGAAGGCGGTGA 1249

  scaffold244|s      87545 CGGTGAGTGTGTC-TTC-TTTTTAAGCTTCTTTCCCCCCCATTACCAAAG 87592
                           i   i   v ?i -i  -       ----i       vv    -  -  v
C rnd-5_family-       1248 TGGTAAGTTTNCCACTCGTTTTTAA----TTTTCCCCAACATT-CC-AAT 1205

  scaffold244|s      87593 TTTTCTC-ACGCGAGATTTTTCCAATTAGATTGCT----AAT---CCATT 87634
                                  - v  i v -           i  iv  ---- i ---   - 
C rnd-5_family-       1204 TTTTCTCAAAGCAACA-TTTTCCAATTAAATCCCTCTTCAGTCAGCCA-T 1157

  scaffold244|s      87635 GCTGGCGTCAGTGGCCCTCCCTCCCTATCCAATTGACTCTAGAGCCTG-C 87683
                             ?   --  ----?        vv viv   ?v?iv  vi i  vi - 
C rnd-5_family-       1156 GCNGGC--CA----NCCTCCCTCAGTCCGCAANGNGATCAGGGGCACGTC 1113

  scaffold244|s      87684 A---ACGTGGCTCCCCCGCTTGCAAATCACATTGC-GAACGCGGCGACAG 87729
                            ---  ivi    i  -----  i v vi -i   -   v   ii   v 
C rnd-5_family-       1112 ACAGACAGAGCTCTCC-----GCGACTAGC-CTGCAGAAGGCGATGACTG 1069

  scaffold244|s      87730 TGAGTGGGCCTTCATTTTAATTTTGTTTCCCCC-CCATTACCA--AGTTT 87776
                           i    ----i   vi? ivv      ii     -     -   -- v   
C rnd-5_family-       1068 CGAGT----TTTCCCNTCCTTTTTGTCCCCCCCACCATT-CCAATATTTT 1024

  scaffold244|s      87777 TCTCAC-GCTTTGATTTTTCCAATTAAATTGCTAATCCACTGCTGGCGTC 87825
                             ?   -    ---i                   v  vii  viv   ii
C rnd-5_family-       1023 TCNCACAGCTT---CTTTTCCAATTAAATTGCTATTCAGTTGACCGCGCT 977

  scaffold244|s      87826 AGTGGCCCTCCCTCCCTCTCCAAGAGACTTTAAAGCCTGCCACTTGGCTC 87875
                           i ivi         vv  vvi  ii iv iv ii   i i iv --  iv
C rnd-5_family-        976 GGCCACCCTCCCTCAGTCAGTAAAGGGATCAAGGGCCCGTCGAT--GCCA 929

  scaffold244|s      87876 CCCCCCTCGCGAATCACTTTGC-CAACGCGGCAACGGTGAG-TGTGCCTT 87923
                           vv i ii   - ?ii viii  -v  v   i ii v     - v v  i 
C rnd-5_family-        928 AGCTCTCCGC-ANCTAGCCCGCAGAAGGCGACGGCTGTGAGTTTTCCCCT 880

  scaffold244|s      87924 CATTTTAGTTTTGTTTCCCCCC-CAATACAAATGAATTCTCATGGGTAAT 87972
                            v    -------         - v  v v v --?     ?i v? vv 
C rnd-5_family-        879 CCTTTT-------TTTCCCCCCACCATTCCATT--NTTCTCNCGCNTCCT 839

  scaffold244|s      87973 TTTTTCAATTGAATTGCTATCCTTTTAATGGCATCAACGGCCCTCCCTCC 88022
                               i               i?vv ?iii? iiiiii ? ?      i v
C rnd-5_family-        838 TTTTCCAATTGAATTGCTATTNAGTNGGCNGTGCTGGCNGNCCTCCCCCG 789

  scaffold244|s      88023 TTCTTCAAGAGA-------CTTGT--TTGCCTTGTATCAACAGCCCACAA 88063
                           v  v v   i  ------- ii i--i    v ---  v   v  v -ii
C rnd-5_family-        788 GTCATAAAGGGAACACGGTCCCGCCACTGCCAT---TCCACATCCGA-GG 743

  scaffold244|s      88064 ATCCCTTTGAGAAAGGGGCAAATGTGAG--TGCTGCTCT------TTTTT 88105
                           i  v v v     i v vii vv     --   iv   v------    i
C rnd-5_family-        742 GTCGCGTGGAGAAGGTGCTGACGGTGAGTTTGCCTCTCGTGTCTATTTTC 693

  scaffold244|s      88106 CCTTTTGC--TTCC---CCTCCCCATACCATCCATTTC---TCACAATCA 88147
                             i  i  --    ---ii i i  i v  v iv    ---   i-   i
C rnd-5_family-        692 CCCTTCGCCATTCCAATTTTTCTCACAGCAACTTTTTCTATTCAT-ATCG 644

  scaffold244|s      88148 ATTTTCCAATTGAATTGCTATTCTGTCTATGGCGTGAAGCGCCCCTCCCT 88197
                           vv    i i  v     i i      ivi vi ii- i ivv        
C rnd-5_family-        643 TATTTCTAGTTCAATTGTTGTTCTGTTGGTCACAC-AGGTCACCCTCCCT 595

  scaffold244|s      88198 CCCTC--TCCAAGAGACTTTAGAGCTTGCCACTTGTATCAACAGCTCGCA 88245
                            vv  --  v i ii  --v ii  ii     ivvi   -v v  vi ii
C rnd-5_family-        594 CAGTCAATCAAGGGAAC--AAAGGCCCGCCACCACCATC-CCTGCATGTG 548

  scaffold244|s      88246 AATCCCTTTGAGAAAGGGGCAAAGGTGAGTGCTGCTCTTTTTTCCTTTTT 88295
                           ii iv ? v     i ?v ii v   i   vi v v   v   ivv  --
C rnd-5_family-        547 GGTTGCNTGGAGAAGGNCGTGATGGTAAGTTTTCCACTTGTTTTAATT-- 500

  scaffold244|s      88296 GCTCCCCCCCCATTCCCATCCTTATCTCA 88324
                           --      v       v  vi  v     
C rnd-5_family-        499 --TCCCCCACCATTCCAATATTTTTCTCA 473

Matrix = 20p43g.matrix
Kimura (with divCpGMod) = 38.49
Transitions / transversions = 1.23 (219/178)
Gap_init rate = 0.08 (112 / 1361), avg. gap size = 1.29 (145 / 112)

434 33.36 5.00 6.17 scaffold244|size177422 87692 88691 (88735) C rnd-5_family-356#Unknown (362) 1461 473 m_b2622s001i16 80825

  scaffold244|s      87692 TCCCCCGCTTGCAAATCACATTGCGAACGCGGCGACAGTGAGTGGGCCT- 87740
                            i       i  i v ii  iv v i v  iv    i      vvv  i-
C rnd-5_family-       1461 TTCCCCGCTCGCGATTTGCACGGAGGAGGCATCGACGGTGAGTTTTCCCC 1412

  scaffold244|s      87741 TCATTTTAATTTTGTTTCCCCCCCATTACCAAGTTTTCTCACGCTTTGAT 87790
                            ii    ---i  v    i  v     v    v v       v vii- i
C rnd-5_family-       1411 TTGTTTT---CTTTTTTCTCCACCATTCCCAATTATTCTCACCCGCC-AC 1366

  scaffold244|s      87791 TTTTCCAATTAAATTGCTAATCCACTGCTGGCGTCAG-TGGCCCTCCCTC 87839
                           v  vi        v  i  v  i i  v    i-   - vv         
C rnd-5_family-       1365 ATTATCAATTAAAATGTTATTCTATTGATGGCA-CAGCTCCCCCTCCCTC 1317

  scaffold244|s      87840 CCTCTCCAAGAGACTTTAAAGCCTGCCACTTGGCTCCCCCCC----TCGC 87885
                           vv ivv    i  v-   i vi ?     ---- v  vi   ----  vi
C rnd-5_family-       1316 AGTTGACAAGGGAA-TTAGATTCNGCCAC----CACCATCCCAGGGTCCT 1272

  scaffold244|s      87886 GAATCACTTTGCCAACGCGGCAACGGTGAGTGTGCC-TTCA-TTTTAGTT 87933
                            ii  i v v vv  v    ii i   i   v ?  -i  i-     i -
C rnd-5_family-       1271 GGGTCGCGTGGAGAAGGCGGTGATGGTAAGTTTNCCACTCGTTTTTAAT- 1223

  scaffold244|s      87934 TTGTTTCCCCCCCAATACAAATGAATTCTCATGGGTAAT-TTTTTCAATT 87982
                           ---       vv  v v   v v--      -ii i  i-    i     
C rnd-5_family-       1222 ---TTTCCCCAACATTCCAATTT--TTCTCA-AAGCAACATTTTCCAATT 1179

  scaffold244|s      87983 GAATTGCTATCCTTTTAATGGCATCAACGGCCCTCCCTCCTTCTTCAA-G 88031
                           i   iv  v i vv i iiviiii?ii vi?        vv  iv   - 
C rnd-5_family-       1178 AAATCCCTCTTCAGTCAGCCATGCNGGCCANCCTCCCTCAGTCCGCAANG 1129

  scaffold244|s      88032 AGACTTGTTTGCCTTGTATCA-ACAG-----CCCACAAATCCCTTTGAGA 88075
                           ?  iiv --v v vi  vv  -    -----i  i i v vv i vv   
C rnd-5_family-       1128 NGATCAG--GGGCACGTCACAGACAGAGCTCTCCGCGACTAGCCTGCAGA 1081

  scaffold244|s      88076 AAGGGGCAAATGTGAGTGCTGCTCTTTTTTCCTTTTGCTTCCCCTCCCCA 88125
                            i v iii v  i    ----- i iii?       vv i    i v   
C rnd-5_family-       1080 AGGCGATGACTGCGAGT-----TTTCCCNTCCTTTTTGTCCCCCCCACCA 1036

  scaffold244|s      88126 TACC-ATCCATTTCTCACAATCAATTTTCCAATTGAATTGCTATTCTGTC 88174
                            v  -  viv    ?    iiivv          i           v  i
C rnd-5_family-       1035 TTCCAATATTTTTCNCACAGCTTCTTTTCCAATTAAATTGCTATTCAGTT 986

  scaffold244|s      88175 TATGGCG-TGAAGCGCCCCTCCCTCCCTCTCCAAGAGACTTTAGAGCTTG 88223
                           v iv   -  --  vv         vv  vvi  ii iv iv  i  ii 
C rnd-5_family-        985 GACCGCGCTG--GCCACCCTCCCTCAGTCAGTAAAGGGATCAAGGGCCCG 938

  scaffold244|s      88224 CCACTTGTATCAACAGCT---CGCAAATCCCTTTGAGAAAGGGGCAAAGG 88270
                           i i---i ii  --    ---    ?v vv iivv    i v i iivv 
C rnd-5_family-        937 TCG---ATGCCA--AGCTCTCCGCANCTAGCCCGCAGAAGGCGACGGCTG 893

  scaffold244|s      88271 TGAGTGCTGCTCTTTTTTCCTTTTTGCTCCCCCCCCATTCCCATCCTTAT 88320
                                ----- i iiii        vii     v     -    i?  v 
C rnd-5_family-        892 TGAGT-----TTTCCCCTCCTTTTTTTCCCCCCACCATT-CCATTNTTCT 849

  scaffold244|s      88321 CTCACCTTCAATTTTTCAATTGAATTGCTATTCTGTCTATGGCATCAACG 88370
                            ? i ? i -v    i                ?v  ?vii? iiiiii ?
C rnd-5_family-        848 CNCGCNTCC-TTTTTCCAATTGAATTGCTATTNAGTNGGCNGTGCTGGCN 800

  scaffold244|s      88371 GCCCTCCCTCCCACTC--CAAGAGACTGTAGAGCCTGCCACTTGTA-TCA 88417
                            ?     --   iv  --v   i  viii- iv  i      vvi -  v
C rnd-5_family-        799 GNCCTCC--CCCGGTCATAAAGGGAACAC-GGTCCCGCCACTGCCATTCC 753

  scaffold244|s      88418 ACAGCTCTCGAATCCCTTTAAGAAAAGGGAGAAGGTGAG--TGCTACTCT 88465
                              v - vv ii  v v vi    iiv vv  v      --   iv   v
C rnd-5_family-        752 ACATC-CGAGGGTCGCGTGGAGAAGGTGCTGACGGTGAGTTTGCCTCTCG 704

  scaffold244|s      88466 TTTTTCTTTTCCTCCCCCCCCCCATTTCCATCCATATCTCAC-------- 88507
                            v i v   ---     ii v     i v  i-- v      --------
C rnd-5_family-        703 TGTCTATTT---TCCCCTTCGCCATTCCAATT--TTTCTCACAGCAACTT 659

  scaffold244|s      88508 CTTCAATT---------TTTC-AATTGAATTGCTATTCTGTCTATGGCAT 88547
                           i   v   ---------    - i  v     i i      ---   -- 
C rnd-5_family-        658 TTTCTATTCATATCGTATTTCTAGTTCAATTGTTGTTCTGT---TGG--T 614

  scaffold244|s      88548 CA-ACGGCCCTCCCTCCCTC--TC---CAAGAGACTTTAGAGCTTGCCAC 88591
                             -  i vi v         --  ---    i  vivv  -  ii     
C rnd-5_family-        613 CACACAGGTCACCCTCCCTCAGTCAATCAAGGGAACAAAG-GCCCGCCAC 565

  scaffold244|s      88592 TTGTATCAACAGCTCGCAAATCCCTTTGAGAAAGGGGCAAAGGTGAGTGC 88641
                           ivvi   -v v  vi iiii iv ? v     i ?v ii v   i   vi
C rnd-5_family-        564 CACCATC-CCTGCATGTGGGTTGCNTGGAGAAGGNCGTGATGGTAAGTTT 516

  scaffold244|s      88642 TGCTCTTTTTTCCTTTTTGCTTCCCCCCCCCCATTACCATCCTTATCTCA 88691
                            v v   v   ivv   -------     v     v v  vi  v     
C rnd-5_family-        515 TCCACTTGTTTTAATTT-------CCCCCACCATTCCAATATTTTTCTCA 473

Matrix = 20p43g.matrix
Kimura (with divCpGMod) = 42.36
Transitions / transversions = 1.10 (164/149)
Gap_init rate = 0.08 (82 / 999), avg. gap size = 1.35 (111 / 82)

558 31.45 6.02 6.88 scaffold244|size177422 87874 88870 (88556) C rnd-5_family-356#Unknown (362) 1461 473 m_b2622s001i17 80825

  scaffold244|s      87874 TCCCCCCCTCGCGAATCACTTTGCCAACGCGGCAACGGTGAGTGTGCCT- 87922
                            i    v       v ii viv vvi v  iv i         v v  i-
C rnd-5_family-       1461 TTCCCCGCTCGCGATTTGCACGGAGGAGGCATCGACGGTGAGTTTTCCCC 1412

  scaffold244|s      87923 TCATTTTAGTTTTGTTTCCCCCCCAATACAAATGAATTCTCATGGGTAAT 87972
                            ii    ---i  v    i  v   v v v   v -      ivv iv i
C rnd-5_family-       1411 TTGTTTT---CTTTTTTCTCCACCATTCCCAATTA-TTCTCACCCGCCAC 1366

  scaffold244|s      87973 TTTTTCAATTGAATTGCTATCCTTTTAATGGCATCAACGGCCCTCCCTCC 88022
                           v  v      i  v  i   i  v  i      ---- i  i i      
C rnd-5_family-       1365 ATTATCAATTAAAATGTTATTCTATTGATGGCA----CAGCTCCCCCTCC 1320

  scaffold244|s      88023 TTC--TT--CAAGAGACTTG---TTTGCCTTGTATCAACAGCCCA----- 88060
                           i  --  --    i  v  i--- i?   ---- i  v  v    -----
C rnd-5_family-       1319 CTCAGTTGACAAGGGAATTAGATTCNGCC----ACCACCATCCCAGGGTC 1274

  scaffold244|s      88061 -CAAATCCCTTTGAGAAAGGGGCAAATGTGAGT--GCTGCTCTTTTTTCC 88107
                           -iiii  v v v     i v  ii vv  i   --? ii   v     vv
C rnd-5_family-       1273 CTGGGTCGCGTGGAGAAGGCGGTGATGGTAAGTTTNCCACTCGTTTTTAA 1224

  scaffold244|s      88108 TTTTGCTTCCCCTCCCCATACCATCCA---TTTCTCACAATCAA--TTTT 88152
                               ---------     -  vv    ---       -  v   --    
C rnd-5_family-       1223 TTTT---------CCCCA-ACATTCCAATTTTTCTCA-AAGCAACATTTT 1185

  scaffold244|s      88153 CCAATTGAATTGCTATTCTGTCTATGGCGTGAAGCGCC--CCTCCCTCCC 88200
                                 i   iv  v   v   - - v i  v? -   --        vv
C rnd-5_family-       1184 CCAATTAAATCCCTCTTCAGTC-A-GCCATGCNG-GCCANCCTCCCTCAG 1138

  scaffold244|s      88201 TCTCCAAGAGACTTTAGAGCTTGCCACTTGTATCAACAGCTC---GCAAA 88247
                             iv   ?i?iv ivi i  vi i   ---- vvv v     ---  i v
C rnd-5_family-       1137 TCCGCAANGNGATCAGGGGCACGTCAC----AGACAGAGCTCTCCGCGAC 1092

  scaffold244|s      88248 TCCCTTTGAGAAAGGGGCAAAGGTGAGTGCTGCTCTTTTTTCCTTTTTGC 88297
                            vv i vv    i v iii vv i    ----- i iii?         i
C rnd-5_family-       1091 TAGCCTGCAGAAGGCGATGACTGCGAGT-----TTTCCCNTCCTTTTTGT 1047

  scaffold244|s      88298 TCCCCCC-CCATTCCCATCCTTATCTCAC--CTTCAATTTTTCAATTGAA 88344
                           i      -       v  vi  v  ?   --    --    i     i  
C rnd-5_family-       1046 CCCCCCCACCATTCCAATATTTTTCNCACAGCTTC--TTTTCCAATTAAA 999

  scaffold244|s      88345 TTGCTATTCTGTCTATGGCATCAACGGCCCTCCCTC--CCACTCCAAGAG 88392
                                    v  iv iv  iiiii vi         --i  v -v   i 
C rnd-5_family-        998 TTGCTATTCAGTTGACCGCGCTGGCCACCCTCCCTCAGTCAGT-AAAGGG 950

  scaffold244|s      88393 ACTGTAGAGCCTGCCACTTGTATCAACAGCTCT-CGAATCC--CTTTAAG 88439
                            iii-  i   i i i---i ii  --      -  v ? i-- iivv  
C rnd-5_family-        949 ATCA-AGGGCCCGTCG---ATGCCA--AGCTCTCCGCANCTAGCCCGCAG 906

  scaffold244|s      88440 AAAAGGGAGAAGGTGAGTGCTACTCTTTTTTCTTTTCCTCCCCCCCCCCA 88489
                             iiv iv ivv      vi v i  ii   i   -----      v   
C rnd-5_family-        905 AAGGCGACGGCTGTGAGTTTTCCCCTCCTTTTTTT-----CCCCCCACCA 861

  scaffold244|s      88490 TTTCCATCCATATCTCACCTTCAATTTTTCAATTGAATTGCTATTCTGTC 88539
                           -      i?v v  ? i ? i -v    i                ?v  ?
C rnd-5_family-        860 -TTCCATTNTTCTCNCGCNTCC-TTTTTCCAATTGAATTGCTATTNAGTN 813

  scaffold244|s      88540 TATGGCATCAACGGCCCTCCCTCCCTCTCCAAGAGACTTTAGAGCTTGCC 88589
                           vii? iiiiii ? ?      i vv  viv   i  vivi- iv ii   
C rnd-5_family-        812 GGCNGTGCTGGCNGNCCTCCCCCGGTCATAAAGGGAACAC-GGTCCCGCC 764

  scaffold244|s      88590 ACTTGTA-TCAACAGCTCGCAAATCCCTTTGAGAAAGGGGCAAAGGTGAG 88638
                              vvi -  v   v -  viii  v v v     i v vii v      
C rnd-5_family-        763 ACTGCCATTCCACATC-CGAGGGTCGCGTGGAGAAGGTGCTGACGGTGAG 715

  scaffold244|s      88639 TGCTGCTCTTTTTTCCTTTTTGCTTCCCCCCCCCCATTACCATCCTTATC 88688
                            -i   iii iv vi  v  ---      ii v     v v  --  v  
C rnd-5_family-        714 T-TTGCCTCTCGTGTCTATT---TTCCCCTTCGCCATTCCAAT--TTTTC 671

  scaffold244|s      88689 TCACCTTCAATTTTTCAATTGA-ATTGCTATTCT--TTTAATTG------ 88729
                               vviv v      v   v -  i ivv    --  i     ------
C rnd-5_family-        670 TCACAGCAACTTTTTCTATTCATATCGTATTTCTAGTTCAATTGTTGTTC 621

  scaffold244|s      88730 ----GATCA-ACGGCCCTCCCTCCCTC--TC---CAAGAGACTTTAGAGC 88769
                           ---- i   -  i vi v         --  ---    i  vivv  -  
C rnd-5_family-        620 TGTTGGTCACACAGGTCACCCTCCCTCAGTCAATCAAGGGAACAAAG-GC 572

  scaffold244|s      88770 CTGCCACTTGTATCAACAGCTCT-----CGAATCCCTTTAAGAAAAGGGA 88814
                            i     ------  v  v i  -----i ii iv ? vi    ii?v v
C rnd-5_family-        571 CCGCCAC------CACCATCCCTGCATGTGGGTTGCNTGGAGAAGGNCGT 528

  scaffold244|s      88815 GAAGGTGAGTGCTACTCTT-TTTTCTTTTCCTCCCCCCCATTTCCATCCT 88863
                             v   i   vi v v   -    vv    --    v     i v  vi 
C rnd-5_family-        527 GATGGTAAGTTTTCCACTTGTTTTAATTTC--CCCCACCATTCCAATATT 480

  scaffold244|s      88864 TATCTCA 88870
                            v     
C rnd-5_family-        479 TTTCTCA 473

Matrix = 20p43g.matrix
Kimura (with divCpGMod) = 39.62
Transitions / transversions = 1.10 (153/139)
Gap_init rate = 0.09 (94 / 996), avg. gap size = 1.36 (128 / 94)

423 32.03 5.09 6.30 scaffold244|size177422 88087 89049 (88377) C rnd-5_family-356#Unknown (399) 1424 473 m_b2622s001i18 80825

  scaffold244|s      88087 GTGAGTGCTGCTCTT-TTTTCCTTTTGCTTCCCC-TCCCCATACCATCCA 88134
                                 vi v i   -     i    v  i v  - i    - ii  ---
C rnd-5_family-       1424 GTGAGTTTTCCCCTTGTTTTCTTTTTTCTCCACCATTCCCA-ATTAT--- 1379

  scaffold244|s      88135 TTTCTCACA-ATCAATTTTCCAATTGAATTGCTATTCTGTCTATGGCGTG 88183
                           --      v-ii  vv  vi     i  v  i      i iv     ii-
C rnd-5_family-       1378 --TCTCACCCGCCACATTATCAATTAAAATGTTATTCTATTGATGGCAC- 1332

  scaffold244|s      88184 AAGCGCCCC-TCCCTCCCTCTCCAAGAGACTTTAGAGCTTGCCACTTGTA 88232
                           -   v    -      vv ivv    i  v  -   vii?     ivvi 
C rnd-5_family-       1331 -AGCTCCCCCTCCCTCAGTTGACAAGGGAATT-AGATTCNGCCACCACCA 1284

  scaffold244|s      88233 TCAACAGCTCGCAAATCCCTTTGAGAAAGGGGCAAAGGTGAGT--GCTGC 88280
                             vvvi v  viiii  v v v     i v  ii v   i   --? ii 
C rnd-5_family-       1283 TCCCAGGGTCCTGGGTCGCGTGGAGAAGGCGGTGATGGTAAGTTTNCCAC 1234

  scaffold244|s      88281 TCTTTTTTCCTTTTTGCTCCCCCCCCATTCCCATCCTTATCTCACCTTCA 88330
                             v     vv    -----    vv      v  --  v     vvviv 
C rnd-5_family-       1233 TCGTTTTTAATTTT-----CCCCAACATTCCAAT--TTTTCTCAAAGCAA 1191

  scaffold244|s      88331 -ATTTTTCAATTGAATTGCTATTCTGTCTATGGCATCAACGGCCCTCCCT 88379
                           -     i     i   iv  v   v   - - v   --i ? v  v?   
C rnd-5_family-       1190 CATTTTCCAATTAAATCCCTCTTCAGTC-A-GCCAT--GCNGGCCANCCT 1145

  scaffold244|s      88380 CCC--ACTCC---AAGAGACTGTAGAGCCTGCCACTTGTATCAACAGCTC 88424
                              -- v   --- ? ?  iii-i i  vi i   ---- vvv v     
C rnd-5_family-       1144 CCCTCAGTCCGCAANGNGATCA-GGGGCACGTCAC----AGACAGAGCTC 1100

  scaffold244|s      88425 TC---GAATCCCTTTAAGAAAAGGGAGAAGGTGAGTGCTACTCTTT--TT 88469
                             ---  v vv i vv    ---  v  ---   v   v v i  i--? 
C rnd-5_family-       1099 TCCGCGACTAGCCTGCAGAA---GGCGA---TGACTGCGAGTTTTCCCNT 1056

  scaffold244|s      88470 TCTTTTCCTCCCCCCCCCCATTTCCATCCATATCTCAC--CTTCAATTTT 88517
                           i     iv        v     i v  viv v  ?   --    --    
C rnd-5_family-       1055 CCTTTTTGTCCCCCCCACCATTCCAATATTTTTCNCACAGCTTC--TTTT 1008

  scaffold244|s      88518 TCAATTGAATTGCTATTCTGTCTATGGCATCAACGGCCCTCCCTCCCTCT 88567
                           i     i           v  iv iv  iiiii vi         vv  v
C rnd-5_family-       1007 CCAATTAAATTGCTATTCAGTTGACCGCGCTGGCCACCCTCCCTCAGTCA 958

  scaffold244|s      88568 CCAAGAGACTTTAGAGCTTGCCACTTGTATCAACAGCTC---GCAAATCC 88614
                           vi  ii iv iv  i  ii i i---i ii   --    ---   ?v vv
C rnd-5_family-        957 GTAAAGGGATCAAGGGCCCGTCG---ATGCCAA--GCTCTCCGCANCTAG 913

  scaffold244|s      88615 CTTTGAGAAAGGGGCAAAGGTGAGTGCTGCTCTTTTTTCCTTTTTGCTTC 88664
                            iivv    i v i iivv      --------   ii   ii  vi  i
C rnd-5_family-        912 CCCGCAGAAGGCGACGGCTGTGAGT--------TTTCCCCTCCTTTTTTT 871

  scaffold244|s      88665 CCCCCCCCCATTACCATCCTTATCTCACCTTCAATTTTTCAATTGAATTG 88714
                                 v     -    i?  v  ? i ? i v-    i           
C rnd-5_family-        870 CCCCCCACCATT-CCATTNTTCTCNCGCNTCCT-TTTTCCAATTGAATTG 823

  scaffold244|s      88715 CTATTCTTTTAATTGGATCAACGGCCCTCCCTCCCTCTCCAAGAGACTTT 88764
                                ?vv ?iii? viiiii ? ?      i vv  viv   i  vivi
C rnd-5_family-        822 CTATTNAGTNGGCNGTGCTGGCNGNCCTCCCCCGGTCATAAAGGGAACAC 773

  scaffold244|s      88765 AGAGCCTGCCACTTGTA-TCAACAGCTCTCGAATCCCTTTAAGAAAAGGG 88813
                           - iv  i      vvi -  v   v - vv ii  v v vi    iiv v
C rnd-5_family-        772 -GGTCCCGCCACTGCCATTCCACATC-CGAGGGTCGCGTGGAGAAGGTGC 725

  scaffold244|s      88814 AGAAGGTGAG--TGCTACTCTTTTTTCTTTTCCTCCCCCCCATTTCCATC 88861
                           v  v      --   iv   v v i v      i ii v     i v  i
C rnd-5_family-        724 TGACGGTGAGTTTGCCTCTCGTGTCTATTTTCCCCTTCGCCATTCCAATT 675

  scaffold244|s      88862 CTTATCTCACC-----------TTCA-AT----TTTCCAATTGAATTGCT 88895
                           i  v  v  v -----------    -  ----    i i  v     i 
C rnd-5_family-        674 TTTCTCACAGCAACTTTTTCTATTCATATCGTATTTCTAGTTCAATTGTT 625

  scaffold244|s      88896 ATTCTGTCTATGGCATCA-ACAGCCCTCCCTCCTTC--TC---CAAGAGA 88939
                           i      ---   --   -    vi v      i  --  ---    i  
C rnd-5_family-        624 GTTCTGT---TGG--TCACACAGGTCACCCTCCCTCAGTCAATCAAGGGA 580

  scaffold244|s      88940 CTTTAGAGCCTGCCACTTGTATCAACAGCTCGCGAACCCCTTTAAGAAAG 88989
                           vivv  -   i     ivvi   -v v  vi i iiiiv ? vi    i 
C rnd-5_family-        579 ACAAAG-GCCCGCCACCACCATC-CCTGCATGTGGGTTGCNTGGAGAAGG 532

  scaffold244|s      88990 G-GAGAAGGTGAGTGCTACTCTTTTTCCTTTTGCTTCCCCC-CCATTACC 89037
                           ?- v  v   i   vi v v   v ---   vii       -     v v
C rnd-5_family-        531 NCGTGATGGTAAGTTTTCCACTTGT---TTTAATTTCCCCCACCATTCCA 485

  scaffold244|s      89038 ATCCTTATCTCA 89049
                             vi  v     
C rnd-5_family-        484 ATATTTTTCTCA 473

Matrix = 20p43g.matrix
Kimura (with divCpGMod) = 41.44
Transitions / transversions = 0.99 (144/145)
Gap_init rate = 0.09 (82 / 962), avg. gap size = 1.33 (109 / 82)

583 31.23 5.16 5.80 scaffold244|size177422 88239 89227 (88199) C rnd-5_family-356#Unknown (368) 1455 473 m_b2622s001i19 80825

  scaffold244|s      88239 GCTCGCAAATCCCTTTGAGAAAGGGGCAAAGGTGAGTGCTGCTCTTTTTT 88288
                                 i v iv viv   i i viv i v       vi v i   v   
C rnd-5_family-       1455 GCTCGCGATTTGCACGGAGGAGGCATCGACGGTGAGTTTTCCCCTTGTTT 1406

  scaffold244|s      88289 CCTTTTTGCTCCCCCCCCATTCCCATCCTTAT-CTCACCTTCAATTTT-T 88336
                           i      v    v  ---       --v    -      iv v iv  - 
C rnd-5_family-       1405 TCTTTTTTCTCCACC---ATTCCCA--ATTATTCTCACCCGCCACATTAT 1361

  scaffold244|s      88337 CAATTGAATTGCTATTCTGTCTATGGCATCAACGGCCC-TCCCTCCCACT 88385
                                i  v  i      i iv      -  i vv   -     --  v 
C rnd-5_family-       1360 CAATTAAAATGTTATTCTATTGATGGCA-CAGCTCCCCCTCCCT--CAGT 1314

  scaffold244|s      88386 C--CAAGAGACTGTAGAGCCTGCCACTTGTATCAACAGCTCTCGAATCCC 88433
                           i--    i  v -    vi ?     ivvi   vvvi v  ii ii  v 
C rnd-5_family-       1313 TGACAAGGGAAT-TAGATTCNGCCACCACCATCCCAGGGTCCTGGGTCGC 1265

  scaffold244|s      88434 TTTAAGAAAAGGGAGAAGGTGAG--TGCTACTCTTTTTTCTTTTCCTCCC 88481
                           v vi    iiv  v  v   i  -- ? i    v     vv   -----i
C rnd-5_family-       1264 GTGGAGAAGGCGGTGATGGTAAGTTTNCCACTCGTTTTTAATTT-----T 1220

  scaffold244|s      88482 CCCCCCCATTTCCATCCATATCTCACCTTCA-ATTTTTCAATTGAATTGC 88530
                               vv    i v  i-- v     vvviv -     i     i   iv 
C rnd-5_family-       1219 CCCCAACATTCCAATT--TTTCTCAAAGCAACATTTTCCAATTAAATCCC 1172

  scaffold244|s      88531 TATTCTGTCTATGGCATCAACGGCCCTCCCTCCCTC--TCC---AAGAGA 88575
                            v   v   - - v   --i ? v  v?        --   --- ? ?  
C rnd-5_family-       1171 TCTTCAGTC-A-GCCAT--GCNGGCCANCCTCCCTCAGTCCGCAANGNGA 1126

  scaffold244|s      88576 CTTTAGAGCTTGCCACTTGTATCAACAGCT---CGCAAATCCCTTTGAGA 88622
                           - ivi i  vi i   ---- vvv v    ---   i v vv i vv   
C rnd-5_family-       1125 -TCAGGGGCACGTCAC----AGACAGAGCTCTCCGCGACTAGCCTGCAGA 1081

  scaffold244|s      88623 AAGGGGCAAAGGTGAGTGCT-GCTCTTTTTTCCTTTTTGCTTCCCCCCCC 88671
                            ---   i ---   v   v- i i iii?         --        v
C rnd-5_family-       1080 A---GGCGA---TGACTGCGAGTTTTCCCNTCCTTTTTG--TCCCCCCCA 1039

  scaffold244|s      88672 CCATTACCATCCTTATCTCAC--CTTCAATTTTTCAATTGAATTGCTATT 88719
                                v v  vi  v  ?   --    --    i     i          
C rnd-5_family-       1038 CCATTCCAATATTTTTCNCACAGCTTC--TTTTCCAATTAAATTGCTATT 991

  scaffold244|s      88720 CTTTTAATTGGATCAACGGCCCTCCCTCCCTCTCCAAGAGACTTTAGAGC 88769
                            vv  i ii viiiii vi         vv  vvi  ii iv iv  i  
C rnd-5_family-        990 CAGTTGACCGCGCTGGCCACCCTCCCTCAGTCAGTAAAGGGATCAAGGGC 941

  scaffold244|s      88770 CTGCCACTTGTATCAACAGCTCT-CGAATCC--CTTTAAGAAAAGGGAGA 88816
                            i i i---i ii  --      -  v ? i-- iivv    iiv iv i
C rnd-5_family-        940 CCGTCG---ATGCCA--AGCTCTCCGCANCTAGCCCGCAGAAGGCGACGG 896

  scaffold244|s      88817 AGGTGAGTGCTACTCTTTTTTCTTTTCCTCCCCCCCATTTCCATCCTTAT 88866
                           vv      vi v i  ii   -      -    v   -      i?  v 
C rnd-5_family-        895 CTGTGAGTTTTCCCCTCCTTT-TTTTCC-CCCCACCA-TTCCATTNTTCT 849

  scaffold244|s      88867 CTCACCTTCAATTTTCCAATTGAATTGCTATTCTGTCTATGGCATCAACA 88916
                            ? i ? i -v                     ?v  ?vii? iiiiii ?
C rnd-5_family-        848 CNCGCNTCC-TTTTTCCAATTGAATTGCTATTNAGTNGGCNGTGCTGGCN 800

  scaffold244|s      88917 GCCCTCCCTCCTTCTCCAAGAGACTTTAGAGCCTGCCACTTGTA-TCAAC 88965
                            ?      i vv  viv   i  vivi- iv  i      vvi -  v  
C rnd-5_family-        799 GNCCTCCCCCGGTCATAAAGGGAACAC-GGTCCCGCCACTGCCATTCCAC 751

  scaffold244|s      88966 AGCTCGCGAACCCCTTTAAGAAAGGGA-GAAGGTGAG--TGCTACTCTTT 89012
                            v -  v iii v v vi    i v v-  v      --   iv   v v
C rnd-5_family-        750 ATC-CGAGGGTCGCGTGGAGAAGGTGCTGACGGTGAGTTTGCCTCTCGTG 702

  scaffold244|s      89013 TTCCTTTTGCTTCCCCCCCATTACCATCCTTATCTCACC----------- 89051
                            iiv    - ii ii v     v v  ii  v  v  v -----------
C rnd-5_family-        701 TCTATTTT-CCCCTTCGCCATTCCAATTTTTCTCACAGCAACTTTTTCTA 653

  scaffold244|s      89052 TTCA-AT----TTTCCAATTGAATTGCTATTCTGTCTATGGCATCA-ACA 89095
                               -  ----    i i  v     i i      ---   --   -   
C rnd-5_family-        652 TTCATATCGTATTTCTAGTTCAATTGTTGTTCTGT---TGG--TCACACA 608

  scaffold244|s      89096 GCCCTCCCTCCTTC--TC---CAAGAGACTTTAGAGCCTGCCACTTGTAT 89140
                            vi v      i  --  ---    i  vivv  -   i     ivvi  
C rnd-5_family-        607 GGTCACCCTCCCTCAGTCAATCAAGGGAACAAAG-GCCCGCCACCACCAT 559

  scaffold244|s      89141 CAACAGCTCGCGAATCCCTTTAAGAAAGG-GAGAAGGTGAG--TGCTACT 89187
                            -v v  vi i ii iv ? vi    i ?- v  v   i  -- v i   
C rnd-5_family-        558 C-CCTGCATGTGGGTTGCNTGGAGAAGGNCGTGATGGTAAGTTTTCCACT 510

  scaffold244|s      89188 CTTTTTCCTTTTTGCTTCCCCCATTACCATCCTTATCTCA 89227
                           iv    vv   --- ii  v     v v  vi  v     
C rnd-5_family-        509 TGTTTTAATTT---CCCCCACCATTCCAATATTTTTCTCA 473

Matrix = 20p43g.matrix
Kimura (with divCpGMod) = 39.16
Transitions / transversions = 0.99 (145/146)
Gap_init rate = 0.08 (81 / 988), avg. gap size = 1.33 (108 / 81)

534 33.16 4.68 5.33 scaffold244|size177422 88448 89409 (88017) C rnd-5_family-356#Unknown (395) 1428 473 m_b2622s001i21 80825

  scaffold244|s      88448 GAAGGTGAGTGCTACTCTT-TTTTCTTTTCCTCCCCCCCCCCATTTCCAT 88496
                             v       vi v i   -         ii---- i  v     i   v
C rnd-5_family-       1428 GACGGTGAGTTTTCCCCTTGTTTTCTTTTTT----CTCCACCATTCCCAA 1383

  scaffold244|s      88497 CCATATCTCACCTTCAATTTT-TCAATTGAATTGCTATTCTGTCTATGGC 88545
                           ii  -       iv v iv  -      i  v  i      i iv     
C rnd-5_family-       1382 TTAT-TCTCACCCGCCACATTATCAATTAAAATGTTATTCTATTGATGGC 1334

  scaffold244|s      88546 ATCAACGGCCC-TCCCTCCCTCTCCAAGAGACTTTAGAGCTTGCCACTTG 88594
                            -  i vv   -      vv ivv    i  v-     vii?     ivv
C rnd-5_family-       1333 A-CAGCTCCCCCTCCCTCAGTTGACAAGGGAA-TTAGATTCNGCCACCAC 1286

  scaffold244|s      88595 TATCAACAGCTCGCAAATCCCTTTGAGAAAGGGGCAAAGGTGAG--TGCT 88642
                           i   vvvi v  viiii  v v v     i v  ii v   i  -- ? i
C rnd-5_family-       1285 CATCCCAGGGTCCTGGGTCGCGTGGAGAAGGCGGTGATGGTAAGTTTNCC 1236

  scaffold244|s      88643 GCTCTTTTTTCCTTTTTGCTTCCCCCCCCCCATTACCATCCTTATCTCAC 88692
                           i   v     vv    --------    vv    v v  --  v     v
C rnd-5_family-       1235 ACTCGTTTTTAATTTT--------CCCCAACATTCCAAT--TTTTCTCAA 1196

  scaffold244|s      88693 CTTCA-ATTTTTCAATTGAATTGCTATTCTTTTAATTGGATCAACGGCCC 88741
                           vviv -     i     i   iv  v   vv i iiiivii?ii vi?  
C rnd-5_family-       1195 AGCAACATTTTCCAATTAAATCCCTCTTCAGTCAGCCATGCNGGCCANCC 1146

  scaffold244|s      88742 TCCCTCCCTCTCCAAGAGACTTTAGAGCCTGCCACTTGTATCAACAGCTC 88791
                                 vv  iv   ?i?iv ivi i  vi i   ---- vvv v     
C rnd-5_family-       1145 TCCCTCAGTCCGCAANGNGATCAGGGGCACGTCAC----AGACAGAGCTC 1100

  scaffold244|s      88792 T---CGAATCCCTTTAAGAAAAGGGAGAAGGTGAGTGCTACTCTTTTTTC 88838
                            ---   v vv i vv    iiv iv  vv i    vi - i ? ii  i
C rnd-5_family-       1099 TCCGCGACTAGCCTGCAGAAGGCGATGACTGCGAGTTTT-CCCNTCCTTT 1051

  scaffold244|s      88839 TTTTCCTCCCCCCCATTTCCATCCTTATCTCAC--CTTCAATTTTCCAAT 88886
                             v   i    v     i v  vi  v  ?   --    --         
C rnd-5_family-       1050 TTGTCCCCCCCACCATTCCAATATTTTTCNCACAGCTTC--TTTTCCAAT 1003

  scaffold244|s      88887 TGAATTGCTATTCTGTCTATGGCATCAACAGCCCTCCCTCCTTCTCCAAG 88936
                            i           v  iv iv  iiiii vi         vv  vvi  i
C rnd-5_family-       1002 TAAATTGCTATTCAGTTGACCGCGCTGGCCACCCTCCCTCAGTCAGTAAA 953

  scaffold244|s      88937 AGACTTTAGAGCCTGCCACTTGTATCAACAGCTC------GCGAACCCCT 88980
                           i iv iv  i   i i i---i ii  --     ------? v i   vi
C rnd-5_family-        952 GGGATCAAGGGCCCGTCG---ATGCCA--AGCTCTCCGCANCTAGCCCGC 908

  scaffold244|s      88981 TTAAGAAAGGGA-GAAGGTGAGTGCTACTCTTTTTCCTTTTGCTTCCCCC 89029
                           ---    i v  - ivv      vi v i ----       vi i     
C rnd-5_family-        907 ---AGAAGGCGACGGCTGTGAGTTTTCCCC----TCCTTTTTTTCCCCCC 865

  scaffold244|s      89030 -CCATTACCATCCTTATCTCACCTTCAATTTTCCAATTGAATTGCTATTC 89078
                           -     -    i?  v  ? i ? i -v                     ?
C rnd-5_family-        864 ACCATT-CCATTNTTCTCNCGCNTCC-TTTTTCCAATTGAATTGCTATTN 817

  scaffold244|s      89079 TGTCTATGGCATCAACAGCCCTCCCTCCTTCTCCAAGAGACTTTAGAGCC 89128
                           v  ?vii? iiiiii ? ?      i vv  viv   i  vivi- iv  
C rnd-5_family-        816 AGTNGGCNGTGCTGGCNGNCCTCCCCCGGTCATAAAGGGAACAC-GGTCC 768

  scaffold244|s      89129 TGCCACTTGTA-TCAACAGCTCGCGAATCCCTTTAAGAAAGGGA-GAAGG 89176
                           i      vvi -  v   v -  v ii  v v vi    i v v-  v  
C rnd-5_family-        767 CGCCACTGCCATTCCACATC-CGAGGGTCGCGTGGAGAAGGTGCTGACGG 719

  scaffold244|s      89177 TGAG--TGCTACTCTTTTTCCTTTTTGCTTCCCCCATTACCATCCTTATC 89224
                               --   iv   v v iiv    iv i i v     v v  ii  v  
C rnd-5_family-        718 TGAGTTTGCCTCTCGTGTCTATTTTCCCCTTCGCCATTCCAATTTTTCTC 669

  scaffold244|s      89225 TCACC------TTCAATT---------TTTC-AATTGAATTGCTATTCTG 89258
                           v  v ------   v   ---------    - i  v     i i     
C rnd-5_family-        668 ACAGCAACTTTTTCTATTCATATCGTATTTCTAGTTCAATTGTTGTTCTG 619

  scaffold244|s      89259 TCTATGGCATCA-ACGGCCCTCCCTCCTTC--TC---CAAGAGACTTTAG 89302
                            ---   --   -  i vi v      i  --  ---    i  vivv  
C rnd-5_family-        618 T---TGG--TCACACAGGTCACCCTCCCTCAGTCAATCAAGGGAACAAAG 574

  scaffold244|s      89303 AGCCTGCCACTTGTATCAACAGCTCACGAATCCCTTTAAGAAAAGGGAGA 89352
                           -   i     ivvi   -v v  viii ii iv ? vi    ii?v v  
C rnd-5_family-        573 -GCCCGCCACCACCATC-CCTGCATGTGGGTTGCNTGGAGAAGGNCGTGA 526

  scaffold244|s      89353 AGGTGAGTGCTACTCTTTGTTCCTTTTGCTTCCCCCCCCATTACCATCCT 89402
                           v   i   vi v v -    ---   vii       v     v v  vi 
C rnd-5_family-        525 TGGTAAGTTTTCCAC-TTGT---TTTAATTTCCCCCACCATTCCAATATT 480

  scaffold244|s      89403 TATCTCA 89409
                            v     
C rnd-5_family-        479 TTTCTCA 473

Matrix = 20p43g.matrix
Kimura (with divCpGMod) = 43.60
Transitions / transversions = 1.01 (152/150)
Gap_init rate = 0.07 (70 / 961), avg. gap size = 1.37 (96 / 70)

559 32.52 5.17 5.49 scaffold244|size177422 88603 89588 (87838) C rnd-5_family-356#Unknown (368) 1455 473 m_b2622s001i23 80825

  scaffold244|s      88603 GCTCGCAAATCCCTTTGAGAAAGGGGCAAAGGTGAGTGCTGCTCTTTTTT 88652
                                 i v iv viv   i i viv i v       vi v i   v   
C rnd-5_family-       1455 GCTCGCGATTTGCACGGAGGAGGCATCGACGGTGAGTTTTCCCCTTGTTT 1406

  scaffold244|s      88653 CCTTTTTGCTTCCCCCCCCCCATTACCATCCTTAT-CTCACCTTCAATTT 88701
                           i      v  ------  v     v   --v    -      iv v iv 
C rnd-5_family-       1405 TCTTTTTTCT------CCACCATTCCCA--ATTATTCTCACCCGCCACAT 1364

  scaffold244|s      88702 T-TCAATTGAATTGCTATTCTTTTAATTGGATCAACGGCCCTCCCTCCCT 88750
                            -      i  v  i      v  i  -  --  - i  i i        
C rnd-5_family-       1363 TATCAATTAAAATGTTATTCTATTGAT-GG--CA-CAGCTCCCCCTCCCT 1318

  scaffold244|s      88751 C--TC--CAAGAGACTTTAGAGCCTGCCACTTGTATCAACAGCTCTCGAA 88796
                            -- i--    i  v  -   vi ?     ivvi   vvvi v  ii ii
C rnd-5_family-       1317 CAGTTGACAAGGGAATT-AGATTCNGCCACCACCATCCCAGGGTCCTGGG 1269

  scaffold244|s      88797 TCCCTTTAAGAAAAGGGAGAAGGTGAGT--GCTACTCTTTTTTCTTTTCC 88844
                             v v vi    iiv  v  v   i   --? i    v     vv   --
C rnd-5_family-       1268 TCGCGTGGAGAAGGCGGTGATGGTAAGTTTNCCACTCGTTTTTAATTT-- 1221

  scaffold244|s      88845 TCCCCCCCATTTCCATCCTTATCTCACCTTCA-ATTTTCCAATTGAATTG 88893
                                vv    i v  --  v     vvviv -           i   iv
C rnd-5_family-       1220 TCCCCAACATTCCAAT--TTTTCTCAAAGCAACATTTTCCAATTAAATCC 1173

  scaffold244|s      88894 CTATTCTGTCTATGGCATCAACAGCCCTCCCTCCTTCTCCAAGAGACTTT 88943
                             v   v   viiviiii?ii vi?        vv  iv   ?i?iv iv
C rnd-5_family-       1172 CTCTTCAGTCAGCCATGCNGGCCANCCTCCCTCAGTCCGCAANGNGATCA 1123

  scaffold244|s      88944 AGAGCCTGCCACTTGTATCAACAGCT---CGCGAACCCCTTTAAGAAAGG 88990
                           i i  vi i   ---- vvv v    ---     vivv i vv    i v
C rnd-5_family-       1122 GGGGCACGTCAC----AGACAGAGCTCTCCGCGACTAGCCTGCAGAAGGC 1077

  scaffold244|s      88991 GA-GAAGGTGAGTGCTACTCTTTTTCCTTTTGCTTCCCCC-CCATTACCA 89038
                             -  vv i    v---i  ii? i i     iii     -     v v 
C rnd-5_family-       1076 GATGACTGCGAGTT---TTCCCNTCCTTTTTGTCCCCCCCACCATTCCAA 1030

  scaffold244|s      89039 TCCTTATCTCAC--CTTCAATTTTCCAATTGAATTGCTATTCTGTCTATG 89086
                            vi  v  ?   --    --          i           v  iv iv
C rnd-5_family-       1029 TATTTTTCNCACAGCTTC--TTTTCCAATTAAATTGCTATTCAGTTGACC 982

  scaffold244|s      89087 GCATCAACAGCCCTCCCTCCTTCTCCAAGAGACTTTAGAGCCTGCCACTT 89136
                             iiiii vi         vv  vvi  ii iv iv  i   i i i---
C rnd-5_family-        981 GCGCTGGCCACCCTCCCTCAGTCAGTAAAGGGATCAAGGGCCCGTCG--- 935

  scaffold244|s      89137 GTATCAACAGCTC-GCGAATCC--CTTTAAGAAAGGGA-GAAGGTGAGTG 89182
                           i ii  --     -v  v ? i-- iivv    i v  - ivv      v
C rnd-5_family-        934 ATGCCA--AGCTCTCCGCANCTAGCCCGCAGAAGGCGACGGCTGTGAGTT 887

  scaffold244|s      89183 CTACTCTTTTTCCTTTTTGCTTCCCCCATTACCATCCTTATCTCACCTTC 89232
                           i v i  ii  --     v ii  v     -    i?  v  ? i ? i 
C rnd-5_family-        886 TTCCCCTCCTT--TTTTTCCCCCCACCATT-CCATTNTTCTCNCGCNTCC 840

  scaffold244|s      89233 AATTTTTCAATTGAATTGCTATTCTGTCTATGGCATCAACGGCCCTCCCT 89282
                           -v    i                ?v  ?vii? iiiiii ? ?      i
C rnd-5_family-        839 -TTTTTCCAATTGAATTGCTATTNAGTNGGCNGTGCTGGCNGNCCTCCCC 791

  scaffold244|s      89283 CCTTCTCCAAGAGACTTTAGAGCCTGCCACTTGTA-TCAACAGCTCACGA 89331
                            vv  viv   i  vivi- iv  i      vvi -  v   v - iv i
C rnd-5_family-        790 CGGTCATAAAGGGAACAC-GGTCCCGCCACTGCCATTCCACATC-CGAGG 743

  scaffold244|s      89332 ATCCCTTTAAGAAAAGGGAGAAGGTGAGTGCTACTCTTTGTTCCTTTTGC 89381
                           i  v v vi    iiv vv  v       -i i iii i  vi  v  --
C rnd-5_family-        742 GTCGCGTGGAGAAGGTGCTGACGGTGAGT-TTGCCTCTCGTGTCTATT-- 696

  scaffold244|s      89382 TTCCCC--CCCCATTACCATCCTTATCTCACC-----------TTCA-AT 89417
                                 -- v     v v  ii  v  v  v -----------    -  
C rnd-5_family-        695 TTCCCCTTCGCCATTCCAATTTTTCTCACAGCAACTTTTTCTATTCATAT 646

  scaffold244|s      89418 ----TTTCCAATTGAATTGCTATTCTGTCTATGGCATCA-ACGGCCCTCC 89462
                           ----    i i  v     i i      ---   --   -  i vi v  
C rnd-5_family-        645 CGTATTTCTAGTTCAATTGTTGTTCTGT---TGG--TCACACAGGTCACC 601

  scaffold244|s      89463 CTCCTTC--TC---CAAGAGACTTTAGAGCCTGCCACTTGCATCAACAGC 89507
                               i  --  ---    i  vivv  -   i     ivv    -v v  
C rnd-5_family-        600 CTCCCTCAGTCAATCAAGGGAACAAAG-GCCCGCCACCACCATC-CCTGC 553

  scaffold244|s      89508 TCGCGAATCCCTTTAAGAAAAGGGCAAATGTGAGTACTGATTTTTTC--- 89554
                           vi i ii iv ? --i  i    ? ----    - iv i v    i ---
C rnd-5_family-        552 ATGTGGGTTGCNT--GGAGAAGGNC----GTGA-TGGTAAGTTTTCCACT 510

  scaffold244|s      89555 --CTTTTGCTTCCCCC-CCATTTCCATCCTTATCTCA 89588
                           --i   vii       -     i v  vi  v     
C rnd-5_family-        509 TGTTTTAATTTCCCCCACCATTCCAATATTTTTCTCA 473

Matrix = 20p43g.matrix
Kimura (with divCpGMod) = 41.48
Transitions / transversions = 1.12 (160/143)
Gap_init rate = 0.08 (78 / 985), avg. gap size = 1.35 (105 / 78)

484 30.99 6.17 6.17 scaffold244|size177422 88993 89948 (87478) C rnd-5_family-356#Unknown (395) 1428 473 m_b2623s001i14 80825

  scaffold244|s      88993 GAAGGTGAGTGCTACTCTT-TTTCCTTTTGCTTCCCCCCCATTACCATCC 89041
                             v       vi v i   -   i     --   i  v     v   --v
C rnd-5_family-       1428 GACGGTGAGTTTTCCCCTTGTTTTCTTTT--TTCTCCACCATTCCCA--A 1383

  scaffold244|s      89042 TTAT-CTCACCTTCAATTTT-CCAATTGAATTGCTATTCTGTCTATGGCA 89089
                               -      iv v iv  -i     i  v  i      i iv      
C rnd-5_family-       1382 TTATTCTCACCCGCCACATTATCAATTAAAATGTTATTCTATTGATGGCA 1333

  scaffold244|s      89090 TCAACAGCCCTCCCTCCTTC--TC--CAAGAGACTTTAGAGCCTGCCACT 89135
                           ----    i i      i  -- i--    i  v  -   vi ?     i
C rnd-5_family-       1332 ----CAGCTCCCCCTCCCTCAGTTGACAAGGGAATT-AGATTCNGCCACC 1288

  scaffold244|s      89136 TGTATCAACAGCTCGCGAATCCCTTTAAGAAAG-GGAGAAGGTGAGT--G 89182
                           vvi   vvvi v  vi ii  v v vi    i -  v  v   i   --?
C rnd-5_family-       1287 ACCATCCCAGGGTCCTGGGTCGCGTGGAGAAGGCGGTGATGGTAAGTTTN 1238

  scaffold244|s      89183 CTACTCTTTTTCCTTTTTGCTTCCCC--CATTACCATCCTTATCTCACCT 89230
                            i    v    ivv    ----    --    v v  --  v     vvv
C rnd-5_family-       1237 CCACTCGTTTTTAATTTT----CCCCAACATTCCAAT--TTTTCTCAAAG 1194

  scaffold244|s      89231 TCA-ATTTTTCAATTGAATTGCTATTCTGTCTATGGCATCAACGGCCCTC 89279
                           iv -     i     i   iv  v   v   viiviiii?ii vi?    
C rnd-5_family-       1193 CAACATTTTCCAATTAAATCCCTCTTCAGTCAGCCATGCNGGCCANCCTC 1144

  scaffold244|s      89280 CCTCCTTCTCCAAGAGACTTTAGAGCCTGCCACTTGTATCAACAGCT--- 89326
                               vv  iv   ?i?iv ivi i  vi i   ---- vvv v    ---
C rnd-5_family-       1143 CCTCAGTCCGCAANGNGATCAGGGGCACGTCAC----AGACAGAGCTCTC 1098

  scaffold244|s      89327 CACGAATCCCTTTAAGAAAAGGGAGAAGGTGAGTGCTACTCTT--TGTTC 89374
                            i   v vv i vv    ---  v  ---   v   v v i  --i? i 
C rnd-5_family-       1097 CGCGACTAGCCTGCAGAA---GGCGA---TGACTGCGAGTTTTCCCNTCC 1054

  scaffold244|s      89375 CTTTTGCTTCCCCCCCCATTACCATCCTTATCTCAC--CTTCAATTTTCC 89422
                           i     iii     v     v v  vi  v  ?   --    --      
C rnd-5_family-       1053 TTTTTGTCCCCCCCACCATTCCAATATTTTTCNCACAGCTTC--TTTTCC 1006

  scaffold244|s      89423 AATTGAATTGCTATTCTGTCTATGGCATCAACGGCCCTCCCTCCTTCTCC 89472
                               i           v  iv iv  iiiii vi         vv  vvi
C rnd-5_family-       1005 AATTAAATTGCTATTCAGTTGACCGCGCTGGCCACCCTCCCTCAGTCAGT 956

  scaffold244|s      89473 AAGAGACTTTAGAGCC------TGCCA--CTTGCATCAAC-AGCTCGCGA 89513
                             ii iv iv  i   ------     --  iv vv  ? -   i   --
C rnd-5_family-        955 AAAGGGATCAAGGGCCCGTCGATGCCAAGCTCTCCGCANCTAGCCCGC-- 908

  scaffold244|s      89514 ATCCCTTTAAGAAAAGGGCAAATGTGAGTACTGATTT--TTTCCTTTTGC 89561
                           ---------    iiv i iiv       -----   --ii       --
C rnd-5_family-        907 ---------AGAAGGCGACGGCTGTGAGT-----TTTCCCCTCCTTTT-- 874

  scaffold244|s      89562 TTCCCCCCCAT--TTCCATCCTTATCTCACATTCAATTTTCCAATTGAAT 89609
                             i       i--      i?  v  ? i ? i -v              
C rnd-5_family-        873 TTTCCCCCCACCATTCCATTNTTCTCNCGCNTCC-TTTTTCCAATTGAAT 825

  scaffold244|s      89610 TGCTATTCTGTCTATGGCGTCAAATGCCCCTCCCTCCCTCTCCAAGAGAC 89659
                                  ?v  ?vii? i iiiiv? -?      i vv  viv   i  v
C rnd-5_family-        824 TGCTATTNAGTNGGCNGTGCTGGCNG-NCCTCCCCCGGTCATAAAGGGAA 776

  scaffold244|s      89660 TTTAGAGCCTGCCACTTGTA-TCAACAGCTCTCGAATCCCTTTAAGAGAG 89708
                           ivi- iv  i      vvi -  v   v - vv ii  v v vi   -  
C rnd-5_family-        775 CAC-GGTCCCGCCACTGCCATTCCACATC-CGAGGGTCGCGTGGAGA-AG 729

  scaffold244|s      89709 GGGCAAAGAGGTGAG--TGCTACTCGTTTTTCCTTTTGCTCCCCCCCCAT 89756
                            v  vi -v      --   iv     v i vi   -- i  ii v    
C rnd-5_family-        728 GTGCTGA-CGGTGAGTTTGCCTCTCGTGTCTATTTT--CCCCTTCGCCAT 682

  scaffold244|s      89757 TTCCATCGTTATCTCACATTCAATTTTTCAATTGA------ATTGCTA-T 89799
                            i v  --  v       viv v      v   v ------   v   - 
C rnd-5_family-        681 TCCAAT--TTTTCTCACAGCAACTTTTTCTATTCATATCGTATTTCTAGT 634

  scaffold244|s      89800 TC-------TTTTTATTGGATCA-ACGG----CCCTCCCTC--CCACTCC 89835
                             -------v  i i    -   -  i ----         --i  v - 
C rnd-5_family-        633 TCAATTGTTGTTCTGTTGG-TCACACAGGTCACCCTCCCTCAGTCAAT-C 586

  scaffold244|s      89836 AAGAGACTCATTCGCTTGCCACTTGTATCAACAGCTCGCGAATCGCATTG 89885
                              i  v-  vvv  ii     ivvi   -v v  vi i ii i  ? v 
C rnd-5_family-        585 AAGGGAA-CAAAGGCCCGCCACCACCATC-CCTGCATGTGGGTTGCNTGG 538

  scaffold244|s      89886 AGAAAGGC--GAGGGTGAGTGCTGCTCTTTTTCCTTTTGCTTCCCCCATT 89933
                               i ? --  v   i   vi v v   v  iivv  v ii  v     
C rnd-5_family-        537 AGAAGGNCGTGATGGTAAGTTTTCCACTTGTTTTAATTTCCCCCACCATT 488

  scaffold244|s      89934 ACCATCCTTATCTCA 89948
                           v v  vi  v     
C rnd-5_family-        487 CCAATATTTTTCTCA 473

Matrix = 20p43g.matrix
Kimura (with divCpGMod) = 39.77
Transitions / transversions = 0.97 (137/141)
Gap_init rate = 0.09 (85 / 955), avg. gap size = 1.39 (118 / 85)

592 31.92 4.75 5.61 scaffold244|size177422 89097 89959 (87467) C rnd-5_family-356#Unknown (310) 1513 658 m_b2623s001i16 80825

  scaffold244|s      89097 CCCTCCCTCCT---TCTC------CAAGAGACTTTAGAGCCTGCCACTTG 89137
                             v        ---i   ------    i ivv v   v  i     ivv
C rnd-5_family-       1513 CCATCCCTCCTAATCCTCGGTTCACAAGGGGAATAAGATCCCGCCACCAC 1464

  scaffold244|s      89138 TATCAACAGCTCGCGAATCCCTTTAAGAAAGGGA--GAAGGTGAGTGCTA 89185
                           i  ivv v        v iv vivi  i -  v --  v       vi v
C rnd-5_family-       1463 CATTCCCCGCTCGCGATTTGCACGGAGGA-GGCATCGACGGTGAGTTTTC 1415

  scaffold244|s      89186 CTCTT-TTTCCTTTTTGCTTCCCCCATTACCATCCTTAT-CTCACCTTCA 89233
                            i   -   i      v  -  v     v   --v    -      iv v
C rnd-5_family-       1414 CCCTTGTTTTCTTTTTTCT-CCACCATTCCCA--ATTATTCTCACCCGCC 1368

  scaffold244|s      89234 ATTTT-TCAATTGAATTGCTATTCTGTCTATGGCATCAACGGCCCTCCCT 89282
                            iv  -      i  v  i      i iv      ---- i  i i    
C rnd-5_family-       1367 ACATTATCAATTAAAATGTTATTCTATTGATGGCA----CAGCTCCCCCT 1322

  scaffold244|s      89283 CCTTC--TC--CAAGAGACTTTAGAGCCTGCCACTTGTATCAACAGCTCA 89328
                             i  -- i--    i  v  -   vi ?     ivvi   vvvi v  v
C rnd-5_family-       1321 CCCTCAGTTGACAAGGGAATT-AGATTCNGCCACCACCATCCCAGGGTCC 1273

  scaffold244|s      89329 CGAATCCCTTTAAGAAAAGGGAGAAGGTGAGT--GCTACTCTTTGTTCCT 89376
                           i ii  v v vi    iiv  v  v   i   --? i    v  v  vv 
C rnd-5_family-       1272 TGGGTCGCGTGGAGAAGGCGGTGATGGTAAGTTTNCCACTCGTTTTTAAT 1223

  scaffold244|s      89377 TTTGCTTCCCCCCCCATTACCATCCTTATCTCACCTTCA-ATTTTCCAAT 89425
                              -----    vv    v v  --  v     vvviv -          
C rnd-5_family-       1222 TTT-----CCCCAACATTCCAAT--TTTTCTCAAAGCAACATTTTCCAAT 1180

  scaffold244|s      89426 TGAATTGCTATTCTGTCTATGGCATCAACGGCCCTCCCTCCTTCTCCAAG 89475
                            i   iv  v   v   viiviiii?ii vi?        vv  iv   ?
C rnd-5_family-       1179 TAAATCCCTCTTCAGTCAGCCATGCNGGCCANCCTCCCTCAGTCCGCAAN 1130

  scaffold244|s      89476 AGACTTTAGAGCCTGCCACTTGCATCAACAGCT---CGCGAATCCCTTTA 89522
                           i?iv ivi i  vi i   vvi ---- v    ---     v vv i vv
C rnd-5_family-       1129 GNGATCAGGGGCACGTCACAGAC----AGAGCTCTCCGCGACTAGCCTGC 1084

  scaffold244|s      89523 AGAAAAGGGCAAATGTGAGTACTGATTTTTTCCTTTTGCTTCCCCC-CCA 89571
                               iiv iii v  i    vi --iii? i i     iii     -   
C rnd-5_family-       1083 AGAAGGCGATGACTGCGAGTTTT--CCCNTCCTTTTTGTCCCCCCCACCA 1036

  scaffold244|s      89572 TTTCCATCCTTATCTCACA--TTCAATTTTCCAATTGAATTGCTATTCTG 89619
                             i v  vi  v  ?    --   --          i           v 
C rnd-5_family-       1035 TTCCAATATTTTTCNCACAGCTTC--TTTTCCAATTAAATTGCTATTCAG 988

  scaffold244|s      89620 TCTATGGCGTCAAATGC--CCCTCCCTCCCTCTCCAAGAGACTTTAGAGC 89667
                            iv iv   iii---  --         vv  vvi  ii iv iv  i  
C rnd-5_family-        987 TTGACCGCGCTG---GCCACCCTCCCTCAGTCAGTAAAGGGATCAAGGGC 941

  scaffold244|s      89668 CTGCCACTTGTATCAACAGCTCT-CGAATCCCTTTAAGAGAGGGGCAAAG 89716
                            i i i---i ii  --      -  v ? ivviiviv   i  vv vi 
C rnd-5_family-        940 CCGTCG---ATGCCA--AGCTCTCCGCANCTAGCCCGCAGAAGGCGACGG 896

  scaffold244|s      89717 AGGTGAGTGCTACTCGTTTTTCCTTTTGCTCCCCCC-CCATTTCCATCGT 89765
                           vv      vi v i -----       vi       -   -      i? 
C rnd-5_family-        895 CTGTGAGTTTTCCCC-----TCCTTTTTTTCCCCCCACCA-TTCCATTNT 852

  scaffold244|s      89766 TATCTCACATTCAATTTTTCAATTGAATTGCTATTCTTTTTATTGGATCA 89815
                            v  ? i ? i -v    i                ?vv ?vii? viiii
C rnd-5_family-        851 TCTCNCGCNTCC-TTTTTCCAATTGAATTGCTATTNAGTNGGCNGTGCTG 803

  scaffold244|s      89816 ACGGCCCTCCCTCCCACTC--CAAGAGACTCATTCG--CTTGCCACTTGT 89861
                           i ? ?     --   iv  --v   i  --- iv  -- ii      vvi
C rnd-5_family-        802 GCNGNCCTCC--CCCGGTCATAAAGGGA---ACACGGTCCCGCCACTGCC 758

  scaffold244|s      89862 A-TCAACAGCTCGCGAATCGCATTGAGAAAG-GC-GAGGGTGAG--TGCT 89906
                            -  v   v -  v ii    i v     i -  -  v      --   i
C rnd-5_family-        757 ATTCCACATC-CGAGGGTCGCGTGGAGAAGGTGCTGACGGTGAGTTTGCC 709

  scaffold244|s      89907 GCTC-TTTTTCCTTTTGCTTCCCCCATTACCATCCTTATCTCACATTCAA 89955
                           v   - v i vi   iv i i v     v v  --  v       -v   
C rnd-5_family-        708 TCTCGTGTCTATTTTCCCCTTCGCCATTCCAAT--TTTTCTCACA-GCAA 662

  scaffold244|s      89956 TTTT 89959
                           i   
C rnd-5_family-        661 CTTT 658

Matrix = 20p43g.matrix
Kimura (with divCpGMod) = 40.45
Transitions / transversions = 1.03 (132/128)
Gap_init rate = 0.08 (71 / 862), avg. gap size = 1.25 (89 / 71)

293 29.55 5.63 7.73 scaffold244|size177422 89548 90009 (87417) C rnd-5_family-356#Unknown (412) 1411 959 m_b2623s001i19 80825

  scaffold244|s      89548 TTTTTTCCTTTTGCTTCCCCCCCATTTCCA----TCCTTATCT--CACAT 89591
                             v   i     --   i  v     i   ---- i  i i i--     
C rnd-5_family-       1411 TTGTTTTCTTTT--TTCTCCACCATTCCCAATTATTCTCACCCGCCACAT 1364

  scaffold244|s      89592 TCAATTTTCCAATTGAATTGCTATTCTGTCTATGGCGTCAAATGCCCCTC 89641
                            --  ----     i  v  i      i iv     i-  iv v      
C rnd-5_family-       1363 T--AT----CAATTAAAATGTTATTCTATTGATGGCA-CAGCTCCCCCTC 1321

  scaffold244|s      89642 CCTCCCTCTCCAAGAGACTTTAGAGCCTGCCACTTGTATCAACAGCTCTC 89691
                               vv ivv    i  v  -   vi ?     ivvi   vvvi v  ii
C rnd-5_family-       1320 CCTCAGTTGACAAGGGAATT-AGATTCNGCCACCACCATCCCAGGGTCCT 1272

  scaffold244|s      89692 GAATCCCTTTAAGAGAGGGGCAAAGAGGTGAGT--GCTACTCGTTTTTCC 89739
                            ii  v v vi   ii v  ii v --  i   --? i          vv
C rnd-5_family-       1271 GGGTCGCGTGGAGAAGGCGGTGATG--GTAAGTTTNCCACTCGTTTTTAA 1224

  scaffold244|s      89740 TTTTGCTCCCCCCCCATTTCCATCGTTATCTCACATTCA-ATTTTTCAAT 89788
                               ----    vv    i v  --  v     v viv -     i    
C rnd-5_family-       1223 TTTT----CCCCAACATTCCAAT--TTTTCTCAAAGCAACATTTTCCAAT 1180

  scaffold244|s      89789 TGAATTGCTATTCTTTTTATTGGATCA-ACGGCCCTCCCTCCC--ACTCC 89835
                            i   i-----i  i  i v viii  -i ? v  v?      -- v   
C rnd-5_family-       1179 TAAATC-----CCTCTTCAGTCAGCCATGCNGGCCANCCTCCCTCAGTCC 1135

  scaffold244|s      89836 ---AAGAGACTCATTCGCTTGCCACTTGTATCAACAGCTC---GCGAATC 89879
                           --- ? ?  -   vvv  vi i   ---- vvv v     ---    v v
C rnd-5_family-       1134 GCAANGNGA-TCAGGGGCACGTCAC----AGACAGAGCTCTCCGCGACTA 1090

  scaffold244|s      89880 GCATTGAGAAAGGCGAGGGTGAGTGC---TGCTCTTTTTCCTTTTGCTTC 89926
                             -i  vii       ---   v   --- vi  ii? i i     iii 
C rnd-5_family-       1089 GC-CTGCAGAAGGCGA---TGACTGCGAGTTTTCCCNTCCTTTTTGTCCC 1044

  scaffold244|s      89927 CCCCA---TTACCATCCTTATCTCACA--TTCAATTTTACAATTGAATTG 89971
                                ---  v v  vi  v  ?    --   --    v     i     
C rnd-5_family-       1043 CCCCACCATTCCAATATTTTTCNCACAGCTTC--TTTTCCAATTAAATTG 996

  scaffold244|s      89972 CTATTCTGTCTATGGCGTCAAATGCCCTTTCCTCCGTC 90009
                                 v  iv iv   iiiivii   - i    v   
C rnd-5_family-        995 CTATTCAGTTGACCGCGCTGGCCACCC-TCCCTCAGTC 959

Matrix = 20p43g.matrix
Kimura (with divCpGMod) = 38.29
Transitions / transversions = 1.10 (66/60)
Gap_init rate = 0.10 (46 / 461), avg. gap size = 1.33 (61 / 46)


1143 5.74 0.00 2.55 scaffold244|size177422 88543 88703 (88723) rnd-1_family-242#Unknown 1 157 (0) m_b2622s001i22 80827

  scaffold244|s      88543 GGCATCAACGGCCCTCCCTCCCTCTCCAAGAGACTTTAGAGCTTGCCACT 88592
                                     v                          v    i       
  rnd-1_family-          1 GGCATCAACGCCCCTCCCTCCCTCTCCAAGAGACTTTTGAGCCTGCCACT 50

  scaffold244|s      88593 TGTATCAACAGCTCGCAAATCCCTTTGAGAAAGGGGCAAAGGTGAGTGCT 88642
                                           i      ?         ?   i ?          
  rnd-1_family-         51 TGTATCAACAGCTCGCGAATCCCNTTGAGAAAGNGGCGANGGTGAGTGCT 100

  scaffold244|s      88643 GCTCTTTTTTCCTTTTTGCTTCCCCCCCCCCATTACCATCCTTATCTCAC 88692
                               i       -        ---        i ?   ? v  ?      
  rnd-1_family-        101 GCTCCTTTTTCC-TTTTGCTT---CCCCCCCACTNCCANCGTTNTCTCAC 146

  scaffold244|s      88693 CTTCAATTTTT 88703
                               i      
  rnd-1_family-        147 CTTCGATTTTT 157

Matrix = 20p43g.matrix
Kimura (with divCpGMod) = 4.30
Transitions / transversions = 2.00 (6/3)
Gap_init rate = 0.03 (4 / 160), avg. gap size = 1.00 (4 / 4)


1362 30.93 4.92 5.77 scaffold244|size177422 86963 88324 (89102) C rnd-5_family-356#Unknown (0) 1823 473 m_b2622s001i14 80825

  scaffold244|s      86963 AGTTTCAAATTCCGACCGGAATTCTGCAGAATTCCGAATTCTACCGGAAA 87012
                                 i       ii                  i       ii      
C rnd-5_family-       1823 AGTTTCGAATTCCGGTCGGAATTCTGCAGAATTCTGAATTCTGTCGGAAA 1774

  scaffold244|s      87013 TTACTGCCAATTTTACCAGAACCACGTTCCGTGGTTCCTTTTTTTCAT-T 87061
                                 i?    vv                 vv     v      v v- 
C rnd-5_family-       1773 TTACTGTNAATTAGACCAGAACCACGTTCCGACGTTCCGTTTTTTAAGAT 1724

  scaffold244|s      87062 TTTTATTAGACCAGAACCTACATATTTAGCTTGAAGATGTGACAGCAGAA 87111
                              v       i     i  ii       v i            v i   
C rnd-5_family-       1723 TTTAATTAGACTAGAACTTATGTATTTAGATCGAAGATGTGACATCGGAA 1674

  scaffold244|s      87112 TACGTAGGAGTCGATCCGGAACTATAGCAG-AACAGCAAAAACGGTATCC 87160
                            ii  i       --i i    vv vi   -   vi  v   i       
C rnd-5_family-       1673 TGTGTGGGAGTCG--TCAGAACGTTCACAGTAACCACACAAATGGTATCC 1626

  scaffold244|s      87161 AAAA-ATGACCACATGCAACATCAACACACACGCGTG-AGTCCGCTCATT 87208
                             i -  -----  v i iii -iv  vii i     - i v v   i i
C rnd-5_family-       1625 AAGATAT-----CAAGTAGTGT-GCCAAGTATGCGTGAAATGCTCTCGTC 1582

  scaffold244|s      87209 GCA-TTTCATTGCCATTCTCA-AGCACCGCAAAAACAAATCCACCATGGG 87256
                           v  -     v?    iivi  - i v v  iiv   v  - v        
C rnd-5_family-       1581 TCATTTTCAGNGCCACCACCACAACTCGGCGGTAACTAA-CAACCATGGG 1533

  scaffold244|s      87257 TTTTCG--TTAGCCCGCTTC--TCCCTCATCGCTCCCTCATTCTGAAATT 87302
                           v   i --  i v v ii  --      v -iv   iivi   vv  ivv
C rnd-5_family-       1532 ATTTTGATTTGGACGGTCTCCATCCCTCCT-AATCCTCGGTTCACAAGGG 1484

  scaffold244|s      87303 AAAAAGCATTGCCTGCCAGT-TCGCGTCCCGCTAGCGAATCGCACAGGCA 87351
                           i  v iv  --  i    vi-i iivi      v    v i    i ivi
C rnd-5_family-       1483 GAATAAGAT--CCCGCCACCACCATTCCCCGCTCGCGATTTGCACGGAGG 1436

  scaffold244|s      87352 ACACGGCGACGGTGAGTGCTTTTCCCTTTG---TCCTTTGGCTTCCTCAA 87398
                            vi iv          ---       i   ---  i   vv  i vi  v
C rnd-5_family-       1435 AGGCATCGACGGTGAG---TTTTCCCCTTGTTTTCTTTTTTCTCCACCAT 1389

  scaffold244|s      87399 TTTCAATTATTTTCTCACACAAGATTTTTCCAATTAAATTGCTATTCCGC 87448
                            ii        i  v v i v v   v --        v  i     iii
C rnd-5_family-       1388 TCCCAATTATTCTCACCCGCCACATTAT--CAATTAAAATGTTATTCTAT 1341

  scaffold244|s      87449 TGCTGGCGTCAGTGGCCCTCCCTCCCTC--TC--CAATAGACTTTAGAGC 87494
                             v    i-  ---  i i         -- i--   vi  v-     vi
C rnd-5_family-       1340 TGATGGCA-CA---GCTCCCCCTCCCTCAGTTGACAAGGGAA-TTAGATT 1296

  scaffold244|s      87495 CTGCCACTTGGCTCCCCCGCTAGCGAATCACATTGCAGCGCGCGCGGCAA 87544
                            ?     ivvvv    vv v vvi ii  i i ---i v viv    ii 
C rnd-5_family-       1295 CNGCCACCACCATCCCAGGGTCCTGGGTCGCGT---GGAGAAGGCGGTGA 1249

  scaffold244|s      87545 CGGTGAGTGTGTC-TTC-TTTTTAAGCTTCTTTCCCCCCCATTACCAAAG 87592
                           i   i   v ?i -i  -       ----i       vv    -  -  v
C rnd-5_family-       1248 TGGTAAGTTTNCCACTCGTTTTTAA----TTTTCCCCAACATT-CC-AAT 1205

  scaffold244|s      87593 TTTTCTC-ACGCGAGATTTTTCCAATTAGATTGCT----AAT---CCATT 87634
                                  - v  i v -           i  iv  ---- i ---   - 
C rnd-5_family-       1204 TTTTCTCAAAGCAACA-TTTTCCAATTAAATCCCTCTTCAGTCAGCCA-T 1157

  scaffold244|s      87635 GCTGGCGTCAGTGGCCCTCCCTCCCTATCCAATTGACTCTAGAGCCTG-C 87683
                             ?   --  ----?        vv viv   ?v?iv  vi i  vi - 
C rnd-5_family-       1156 GCNGGC--CA----NCCTCCCTCAGTCCGCAANGNGATCAGGGGCACGTC 1113

  scaffold244|s      87684 A---ACGTGGCTCCCCCGCTTGCAAATCACATTGC-GAACGCGGCGACAG 87729
                            ---  ivi    i  -----  i v vi -i   -   v   ii   v 
C rnd-5_family-       1112 ACAGACAGAGCTCTCC-----GCGACTAGC-CTGCAGAAGGCGATGACTG 1069

  scaffold244|s      87730 TGAGTGGGCCTTCATTTTAATTTTGTTTCCCCC-CCATTACCA--AGTTT 87776
                           i    ----i   vi? ivv      ii     -     -   -- v   
C rnd-5_family-       1068 CGAGT----TTTCCCNTCCTTTTTGTCCCCCCCACCATT-CCAATATTTT 1024

  scaffold244|s      87777 TCTCAC-GCTTTGATTTTTCCAATTAAATTGCTAATCCACTGCTGGCGTC 87825
                             ?   -    ---i                   v  vii  viv   ii
C rnd-5_family-       1023 TCNCACAGCTT---CTTTTCCAATTAAATTGCTATTCAGTTGACCGCGCT 977

  scaffold244|s      87826 AGTGGCCCTCCCTCCCTCTCCAAGAGACTTTAAAGCCTGCCACTTGGCTC 87875
                           i ivi         vv  vvi  ii iv iv ii   i i iv --  iv
C rnd-5_family-        976 GGCCACCCTCCCTCAGTCAGTAAAGGGATCAAGGGCCCGTCGAT--GCCA 929

  scaffold244|s      87876 CCCCCCTCGCGAATCACTTTGC-CAACGCGGCAACGGTGAG-TGTGCCTT 87923
                           vv i ii   - ?ii viii  -v  v   i ii v     - v v  i 
C rnd-5_family-        928 AGCTCTCCGC-ANCTAGCCCGCAGAAGGCGACGGCTGTGAGTTTTCCCCT 880

  scaffold244|s      87924 CATTTTAGTTTTGTTTCCCCCC-CAATACAAATGAATTCTCATGGGTAAT 87972
                            v    -------         - v  v v v --?     ?i v? vv 
C rnd-5_family-        879 CCTTTT-------TTTCCCCCCACCATTCCATT--NTTCTCNCGCNTCCT 839

  scaffold244|s      87973 TTTTTCAATTGAATTGCTATCCTTTTAATGGCATCAACGGCCCTCCCTCC 88022
                               i               i?vv ?iii? iiiiii ? ?      i v
C rnd-5_family-        838 TTTTCCAATTGAATTGCTATTNAGTNGGCNGTGCTGGCNGNCCTCCCCCG 789

  scaffold244|s      88023 TTCTTCAAGAGA-------CTTGT--TTGCCTTGTATCAACAGCCCACAA 88063
                           v  v v   i  ------- ii i--i    v ---  v   v  v -ii
C rnd-5_family-        788 GTCATAAAGGGAACACGGTCCCGCCACTGCCAT---TCCACATCCGA-GG 743

  scaffold244|s      88064 ATCCCTTTGAGAAAGGGGCAAATGTGAG--TGCTGCTCT------TTTTT 88105
                           i  v v v     i v vii vv     --   iv   v------    i
C rnd-5_family-        742 GTCGCGTGGAGAAGGTGCTGACGGTGAGTTTGCCTCTCGTGTCTATTTTC 693

  scaffold244|s      88106 CCTTTTGC--TTCC---CCTCCCCATACCATCCATTTC---TCACAATCA 88147
                             i  i  --    ---ii i i  i v  v iv    ---   i-   i
C rnd-5_family-        692 CCCTTCGCCATTCCAATTTTTCTCACAGCAACTTTTTCTATTCAT-ATCG 644

  scaffold244|s      88148 ATTTTCCAATTGAATTGCTATTCTGTCTATGGCGTGAAGCGCCCCTCCCT 88197
                           vv    i i  v     i i      ivi vi ii- i ivv        
C rnd-5_family-        643 TATTTCTAGTTCAATTGTTGTTCTGTTGGTCACAC-AGGTCACCCTCCCT 595

  scaffold244|s      88198 CCCTC--TCCAAGAGACTTTAGAGCTTGCCACTTGTATCAACAGCTCGCA 88245
                            vv  --  v i ii  --v ii  ii     ivvi   -v v  vi ii
C rnd-5_family-        594 CAGTCAATCAAGGGAAC--AAAGGCCCGCCACCACCATC-CCTGCATGTG 548

  scaffold244|s      88246 AATCCCTTTGAGAAAGGGGCAAAGGTGAGTGCTGCTCTTTTTTCCTTTTT 88295
                           ii iv ? v     i ?v ii v   i   vi v v   v   ivv  --
C rnd-5_family-        547 GGTTGCNTGGAGAAGGNCGTGATGGTAAGTTTTCCACTTGTTTTAATT-- 500

  scaffold244|s      88296 GCTCCCCCCCCATTCCCATCCTTATCTCA 88324
                           --      v       v  vi  v     
C rnd-5_family-        499 --TCCCCCACCATTCCAATATTTTTCTCA 473

Matrix = 20p43g.matrix
Kimura (with divCpGMod) = 38.49
Transitions / transversions = 1.23 (219/178)
Gap_init rate = 0.08 (112 / 1361), avg. gap size = 1.29 (145 / 112)

434 33.36 5.00 6.17 scaffold244|size177422 87692 88691 (88735) C rnd-5_family-356#Unknown (362) 1461 473 m_b2622s001i16 80825

  scaffold244|s      87692 TCCCCCGCTTGCAAATCACATTGCGAACGCGGCGACAGTGAGTGGGCCT- 87740
                            i       i  i v ii  iv v i v  iv    i      vvv  i-
C rnd-5_family-       1461 TTCCCCGCTCGCGATTTGCACGGAGGAGGCATCGACGGTGAGTTTTCCCC 1412

  scaffold244|s      87741 TCATTTTAATTTTGTTTCCCCCCCATTACCAAGTTTTCTCACGCTTTGAT 87790
                            ii    ---i  v    i  v     v    v v       v vii- i
C rnd-5_family-       1411 TTGTTTT---CTTTTTTCTCCACCATTCCCAATTATTCTCACCCGCC-AC 1366

  scaffold244|s      87791 TTTTCCAATTAAATTGCTAATCCACTGCTGGCGTCAG-TGGCCCTCCCTC 87839
                           v  vi        v  i  v  i i  v    i-   - vv         
C rnd-5_family-       1365 ATTATCAATTAAAATGTTATTCTATTGATGGCA-CAGCTCCCCCTCCCTC 1317

  scaffold244|s      87840 CCTCTCCAAGAGACTTTAAAGCCTGCCACTTGGCTCCCCCCC----TCGC 87885
                           vv ivv    i  v-   i vi ?     ---- v  vi   ----  vi
C rnd-5_family-       1316 AGTTGACAAGGGAA-TTAGATTCNGCCAC----CACCATCCCAGGGTCCT 1272

  scaffold244|s      87886 GAATCACTTTGCCAACGCGGCAACGGTGAGTGTGCC-TTCA-TTTTAGTT 87933
                            ii  i v v vv  v    ii i   i   v ?  -i  i-     i -
C rnd-5_family-       1271 GGGTCGCGTGGAGAAGGCGGTGATGGTAAGTTTNCCACTCGTTTTTAAT- 1223

  scaffold244|s      87934 TTGTTTCCCCCCCAATACAAATGAATTCTCATGGGTAAT-TTTTTCAATT 87982
                           ---       vv  v v   v v--      -ii i  i-    i     
C rnd-5_family-       1222 ---TTTCCCCAACATTCCAATTT--TTCTCA-AAGCAACATTTTCCAATT 1179

  scaffold244|s      87983 GAATTGCTATCCTTTTAATGGCATCAACGGCCCTCCCTCCTTCTTCAA-G 88031
                           i   iv  v i vv i iiviiii?ii vi?        vv  iv   - 
C rnd-5_family-       1178 AAATCCCTCTTCAGTCAGCCATGCNGGCCANCCTCCCTCAGTCCGCAANG 1129

  scaffold244|s      88032 AGACTTGTTTGCCTTGTATCA-ACAG-----CCCACAAATCCCTTTGAGA 88075
                           ?  iiv --v v vi  vv  -    -----i  i i v vv i vv   
C rnd-5_family-       1128 NGATCAG--GGGCACGTCACAGACAGAGCTCTCCGCGACTAGCCTGCAGA 1081

  scaffold244|s      88076 AAGGGGCAAATGTGAGTGCTGCTCTTTTTTCCTTTTGCTTCCCCTCCCCA 88125
                            i v iii v  i    ----- i iii?       vv i    i v   
C rnd-5_family-       1080 AGGCGATGACTGCGAGT-----TTTCCCNTCCTTTTTGTCCCCCCCACCA 1036

  scaffold244|s      88126 TACC-ATCCATTTCTCACAATCAATTTTCCAATTGAATTGCTATTCTGTC 88174
                            v  -  viv    ?    iiivv          i           v  i
C rnd-5_family-       1035 TTCCAATATTTTTCNCACAGCTTCTTTTCCAATTAAATTGCTATTCAGTT 986

  scaffold244|s      88175 TATGGCG-TGAAGCGCCCCTCCCTCCCTCTCCAAGAGACTTTAGAGCTTG 88223
                           v iv   -  --  vv         vv  vvi  ii iv iv  i  ii 
C rnd-5_family-        985 GACCGCGCTG--GCCACCCTCCCTCAGTCAGTAAAGGGATCAAGGGCCCG 938

  scaffold244|s      88224 CCACTTGTATCAACAGCT---CGCAAATCCCTTTGAGAAAGGGGCAAAGG 88270
                           i i---i ii  --    ---    ?v vv iivv    i v i iivv 
C rnd-5_family-        937 TCG---ATGCCA--AGCTCTCCGCANCTAGCCCGCAGAAGGCGACGGCTG 893

  scaffold244|s      88271 TGAGTGCTGCTCTTTTTTCCTTTTTGCTCCCCCCCCATTCCCATCCTTAT 88320
                                ----- i iiii        vii     v     -    i?  v 
C rnd-5_family-        892 TGAGT-----TTTCCCCTCCTTTTTTTCCCCCCACCATT-CCATTNTTCT 849

  scaffold244|s      88321 CTCACCTTCAATTTTTCAATTGAATTGCTATTCTGTCTATGGCATCAACG 88370
                            ? i ? i -v    i                ?v  ?vii? iiiiii ?
C rnd-5_family-        848 CNCGCNTCC-TTTTTCCAATTGAATTGCTATTNAGTNGGCNGTGCTGGCN 800

  scaffold244|s      88371 GCCCTCCCTCCCACTC--CAAGAGACTGTAGAGCCTGCCACTTGTA-TCA 88417
                            ?     --   iv  --v   i  viii- iv  i      vvi -  v
C rnd-5_family-        799 GNCCTCC--CCCGGTCATAAAGGGAACAC-GGTCCCGCCACTGCCATTCC 753

  scaffold244|s      88418 ACAGCTCTCGAATCCCTTTAAGAAAAGGGAGAAGGTGAG--TGCTACTCT 88465
                              v - vv ii  v v vi    iiv vv  v      --   iv   v
C rnd-5_family-        752 ACATC-CGAGGGTCGCGTGGAGAAGGTGCTGACGGTGAGTTTGCCTCTCG 704

  scaffold244|s      88466 TTTTTCTTTTCCTCCCCCCCCCCATTTCCATCCATATCTCAC-------- 88507
                            v i v   ---     ii v     i v  i-- v      --------
C rnd-5_family-        703 TGTCTATTT---TCCCCTTCGCCATTCCAATT--TTTCTCACAGCAACTT 659

  scaffold244|s      88508 CTTCAATT---------TTTC-AATTGAATTGCTATTCTGTCTATGGCAT 88547
                           i   v   ---------    - i  v     i i      ---   -- 
C rnd-5_family-        658 TTTCTATTCATATCGTATTTCTAGTTCAATTGTTGTTCTGT---TGG--T 614

  scaffold244|s      88548 CA-ACGGCCCTCCCTCCCTC--TC---CAAGAGACTTTAGAGCTTGCCAC 88591
                             -  i vi v         --  ---    i  vivv  -  ii     
C rnd-5_family-        613 CACACAGGTCACCCTCCCTCAGTCAATCAAGGGAACAAAG-GCCCGCCAC 565

  scaffold244|s      88592 TTGTATCAACAGCTCGCAAATCCCTTTGAGAAAGGGGCAAAGGTGAGTGC 88641
                           ivvi   -v v  vi iiii iv ? v     i ?v ii v   i   vi
C rnd-5_family-        564 CACCATC-CCTGCATGTGGGTTGCNTGGAGAAGGNCGTGATGGTAAGTTT 516

  scaffold244|s      88642 TGCTCTTTTTTCCTTTTTGCTTCCCCCCCCCCATTACCATCCTTATCTCA 88691
                            v v   v   ivv   -------     v     v v  vi  v     
C rnd-5_family-        515 TCCACTTGTTTTAATTT-------CCCCCACCATTCCAATATTTTTCTCA 473

Matrix = 20p43g.matrix
Kimura (with divCpGMod) = 42.36
Transitions / transversions = 1.10 (164/149)
Gap_init rate = 0.08 (82 / 999), avg. gap size = 1.35 (111 / 82)

558 31.45 6.02 6.88 scaffold244|size177422 87874 88870 (88556) C rnd-5_family-356#Unknown (362) 1461 473 m_b2622s001i17 80825

  scaffold244|s      87874 TCCCCCCCTCGCGAATCACTTTGCCAACGCGGCAACGGTGAGTGTGCCT- 87922
                            i    v       v ii viv vvi v  iv i         v v  i-
C rnd-5_family-       1461 TTCCCCGCTCGCGATTTGCACGGAGGAGGCATCGACGGTGAGTTTTCCCC 1412

  scaffold244|s      87923 TCATTTTAGTTTTGTTTCCCCCCCAATACAAATGAATTCTCATGGGTAAT 87972
                            ii    ---i  v    i  v   v v v   v -      ivv iv i
C rnd-5_family-       1411 TTGTTTT---CTTTTTTCTCCACCATTCCCAATTA-TTCTCACCCGCCAC 1366

  scaffold244|s      87973 TTTTTCAATTGAATTGCTATCCTTTTAATGGCATCAACGGCCCTCCCTCC 88022
                           v  v      i  v  i   i  v  i      ---- i  i i      
C rnd-5_family-       1365 ATTATCAATTAAAATGTTATTCTATTGATGGCA----CAGCTCCCCCTCC 1320

  scaffold244|s      88023 TTC--TT--CAAGAGACTTG---TTTGCCTTGTATCAACAGCCCA----- 88060
                           i  --  --    i  v  i--- i?   ---- i  v  v    -----
C rnd-5_family-       1319 CTCAGTTGACAAGGGAATTAGATTCNGCC----ACCACCATCCCAGGGTC 1274

  scaffold244|s      88061 -CAAATCCCTTTGAGAAAGGGGCAAATGTGAGT--GCTGCTCTTTTTTCC 88107
                           -iiii  v v v     i v  ii vv  i   --? ii   v     vv
C rnd-5_family-       1273 CTGGGTCGCGTGGAGAAGGCGGTGATGGTAAGTTTNCCACTCGTTTTTAA 1224

  scaffold244|s      88108 TTTTGCTTCCCCTCCCCATACCATCCA---TTTCTCACAATCAA--TTTT 88152
                               ---------     -  vv    ---       -  v   --    
C rnd-5_family-       1223 TTTT---------CCCCA-ACATTCCAATTTTTCTCA-AAGCAACATTTT 1185

  scaffold244|s      88153 CCAATTGAATTGCTATTCTGTCTATGGCGTGAAGCGCC--CCTCCCTCCC 88200
                                 i   iv  v   v   - - v i  v? -   --        vv
C rnd-5_family-       1184 CCAATTAAATCCCTCTTCAGTC-A-GCCATGCNG-GCCANCCTCCCTCAG 1138

  scaffold244|s      88201 TCTCCAAGAGACTTTAGAGCTTGCCACTTGTATCAACAGCTC---GCAAA 88247
                             iv   ?i?iv ivi i  vi i   ---- vvv v     ---  i v
C rnd-5_family-       1137 TCCGCAANGNGATCAGGGGCACGTCAC----AGACAGAGCTCTCCGCGAC 1092

  scaffold244|s      88248 TCCCTTTGAGAAAGGGGCAAAGGTGAGTGCTGCTCTTTTTTCCTTTTTGC 88297
                            vv i vv    i v iii vv i    ----- i iii?         i
C rnd-5_family-       1091 TAGCCTGCAGAAGGCGATGACTGCGAGT-----TTTCCCNTCCTTTTTGT 1047

  scaffold244|s      88298 TCCCCCC-CCATTCCCATCCTTATCTCAC--CTTCAATTTTTCAATTGAA 88344
                           i      -       v  vi  v  ?   --    --    i     i  
C rnd-5_family-       1046 CCCCCCCACCATTCCAATATTTTTCNCACAGCTTC--TTTTCCAATTAAA 999

  scaffold244|s      88345 TTGCTATTCTGTCTATGGCATCAACGGCCCTCCCTC--CCACTCCAAGAG 88392
                                    v  iv iv  iiiii vi         --i  v -v   i 
C rnd-5_family-        998 TTGCTATTCAGTTGACCGCGCTGGCCACCCTCCCTCAGTCAGT-AAAGGG 950

  scaffold244|s      88393 ACTGTAGAGCCTGCCACTTGTATCAACAGCTCT-CGAATCC--CTTTAAG 88439
                            iii-  i   i i i---i ii  --      -  v ? i-- iivv  
C rnd-5_family-        949 ATCA-AGGGCCCGTCG---ATGCCA--AGCTCTCCGCANCTAGCCCGCAG 906

  scaffold244|s      88440 AAAAGGGAGAAGGTGAGTGCTACTCTTTTTTCTTTTCCTCCCCCCCCCCA 88489
                             iiv iv ivv      vi v i  ii   i   -----      v   
C rnd-5_family-        905 AAGGCGACGGCTGTGAGTTTTCCCCTCCTTTTTTT-----CCCCCCACCA 861

  scaffold244|s      88490 TTTCCATCCATATCTCACCTTCAATTTTTCAATTGAATTGCTATTCTGTC 88539
                           -      i?v v  ? i ? i -v    i                ?v  ?
C rnd-5_family-        860 -TTCCATTNTTCTCNCGCNTCC-TTTTTCCAATTGAATTGCTATTNAGTN 813

  scaffold244|s      88540 TATGGCATCAACGGCCCTCCCTCCCTCTCCAAGAGACTTTAGAGCTTGCC 88589
                           vii? iiiiii ? ?      i vv  viv   i  vivi- iv ii   
C rnd-5_family-        812 GGCNGTGCTGGCNGNCCTCCCCCGGTCATAAAGGGAACAC-GGTCCCGCC 764

  scaffold244|s      88590 ACTTGTA-TCAACAGCTCGCAAATCCCTTTGAGAAAGGGGCAAAGGTGAG 88638
                              vvi -  v   v -  viii  v v v     i v vii v      
C rnd-5_family-        763 ACTGCCATTCCACATC-CGAGGGTCGCGTGGAGAAGGTGCTGACGGTGAG 715

  scaffold244|s      88639 TGCTGCTCTTTTTTCCTTTTTGCTTCCCCCCCCCCATTACCATCCTTATC 88688
                            -i   iii iv vi  v  ---      ii v     v v  --  v  
C rnd-5_family-        714 T-TTGCCTCTCGTGTCTATT---TTCCCCTTCGCCATTCCAAT--TTTTC 671

  scaffold244|s      88689 TCACCTTCAATTTTTCAATTGA-ATTGCTATTCT--TTTAATTG------ 88729
                               vviv v      v   v -  i ivv    --  i     ------
C rnd-5_family-        670 TCACAGCAACTTTTTCTATTCATATCGTATTTCTAGTTCAATTGTTGTTC 621

  scaffold244|s      88730 ----GATCA-ACGGCCCTCCCTCCCTC--TC---CAAGAGACTTTAGAGC 88769
                           ---- i   -  i vi v         --  ---    i  vivv  -  
C rnd-5_family-        620 TGTTGGTCACACAGGTCACCCTCCCTCAGTCAATCAAGGGAACAAAG-GC 572

  scaffold244|s      88770 CTGCCACTTGTATCAACAGCTCT-----CGAATCCCTTTAAGAAAAGGGA 88814
                            i     ------  v  v i  -----i ii iv ? vi    ii?v v
C rnd-5_family-        571 CCGCCAC------CACCATCCCTGCATGTGGGTTGCNTGGAGAAGGNCGT 528

  scaffold244|s      88815 GAAGGTGAGTGCTACTCTT-TTTTCTTTTCCTCCCCCCCATTTCCATCCT 88863
                             v   i   vi v v   -    vv    --    v     i v  vi 
C rnd-5_family-        527 GATGGTAAGTTTTCCACTTGTTTTAATTTC--CCCCACCATTCCAATATT 480

  scaffold244|s      88864 TATCTCA 88870
                            v     
C rnd-5_family-        479 TTTCTCA 473

Matrix = 20p43g.matrix
Kimura (with divCpGMod) = 39.62
Transitions / transversions = 1.10 (153/139)
Gap_init rate = 0.09 (94 / 996), avg. gap size = 1.36 (128 / 94)

423 32.03 5.09 6.30 scaffold244|size177422 88087 89049 (88377) C rnd-5_family-356#Unknown (399) 1424 473 m_b2622s001i18 80825

  scaffold244|s      88087 GTGAGTGCTGCTCTT-TTTTCCTTTTGCTTCCCC-TCCCCATACCATCCA 88134
                                 vi v i   -     i    v  i v  - i    - ii  ---
C rnd-5_family-       1424 GTGAGTTTTCCCCTTGTTTTCTTTTTTCTCCACCATTCCCA-ATTAT--- 1379

  scaffold244|s      88135 TTTCTCACA-ATCAATTTTCCAATTGAATTGCTATTCTGTCTATGGCGTG 88183
                           --      v-ii  vv  vi     i  v  i      i iv     ii-
C rnd-5_family-       1378 --TCTCACCCGCCACATTATCAATTAAAATGTTATTCTATTGATGGCAC- 1332

  scaffold244|s      88184 AAGCGCCCC-TCCCTCCCTCTCCAAGAGACTTTAGAGCTTGCCACTTGTA 88232
                           -   v    -      vv ivv    i  v  -   vii?     ivvi 
C rnd-5_family-       1331 -AGCTCCCCCTCCCTCAGTTGACAAGGGAATT-AGATTCNGCCACCACCA 1284

  scaffold244|s      88233 TCAACAGCTCGCAAATCCCTTTGAGAAAGGGGCAAAGGTGAGT--GCTGC 88280
                             vvvi v  viiii  v v v     i v  ii v   i   --? ii 
C rnd-5_family-       1283 TCCCAGGGTCCTGGGTCGCGTGGAGAAGGCGGTGATGGTAAGTTTNCCAC 1234

  scaffold244|s      88281 TCTTTTTTCCTTTTTGCTCCCCCCCCATTCCCATCCTTATCTCACCTTCA 88330
                             v     vv    -----    vv      v  --  v     vvviv 
C rnd-5_family-       1233 TCGTTTTTAATTTT-----CCCCAACATTCCAAT--TTTTCTCAAAGCAA 1191

  scaffold244|s      88331 -ATTTTTCAATTGAATTGCTATTCTGTCTATGGCATCAACGGCCCTCCCT 88379
                           -     i     i   iv  v   v   - - v   --i ? v  v?   
C rnd-5_family-       1190 CATTTTCCAATTAAATCCCTCTTCAGTC-A-GCCAT--GCNGGCCANCCT 1145

  scaffold244|s      88380 CCC--ACTCC---AAGAGACTGTAGAGCCTGCCACTTGTATCAACAGCTC 88424
                              -- v   --- ? ?  iii-i i  vi i   ---- vvv v     
C rnd-5_family-       1144 CCCTCAGTCCGCAANGNGATCA-GGGGCACGTCAC----AGACAGAGCTC 1100

  scaffold244|s      88425 TC---GAATCCCTTTAAGAAAAGGGAGAAGGTGAGTGCTACTCTTT--TT 88469
                             ---  v vv i vv    ---  v  ---   v   v v i  i--? 
C rnd-5_family-       1099 TCCGCGACTAGCCTGCAGAA---GGCGA---TGACTGCGAGTTTTCCCNT 1056

  scaffold244|s      88470 TCTTTTCCTCCCCCCCCCCATTTCCATCCATATCTCAC--CTTCAATTTT 88517
                           i     iv        v     i v  viv v  ?   --    --    
C rnd-5_family-       1055 CCTTTTTGTCCCCCCCACCATTCCAATATTTTTCNCACAGCTTC--TTTT 1008

  scaffold244|s      88518 TCAATTGAATTGCTATTCTGTCTATGGCATCAACGGCCCTCCCTCCCTCT 88567
                           i     i           v  iv iv  iiiii vi         vv  v
C rnd-5_family-       1007 CCAATTAAATTGCTATTCAGTTGACCGCGCTGGCCACCCTCCCTCAGTCA 958

  scaffold244|s      88568 CCAAGAGACTTTAGAGCTTGCCACTTGTATCAACAGCTC---GCAAATCC 88614
                           vi  ii iv iv  i  ii i i---i ii   --    ---   ?v vv
C rnd-5_family-        957 GTAAAGGGATCAAGGGCCCGTCG---ATGCCAA--GCTCTCCGCANCTAG 913

  scaffold244|s      88615 CTTTGAGAAAGGGGCAAAGGTGAGTGCTGCTCTTTTTTCCTTTTTGCTTC 88664
                            iivv    i v i iivv      --------   ii   ii  vi  i
C rnd-5_family-        912 CCCGCAGAAGGCGACGGCTGTGAGT--------TTTCCCCTCCTTTTTTT 871

  scaffold244|s      88665 CCCCCCCCCATTACCATCCTTATCTCACCTTCAATTTTTCAATTGAATTG 88714
                                 v     -    i?  v  ? i ? i v-    i           
C rnd-5_family-        870 CCCCCCACCATT-CCATTNTTCTCNCGCNTCCT-TTTTCCAATTGAATTG 823

  scaffold244|s      88715 CTATTCTTTTAATTGGATCAACGGCCCTCCCTCCCTCTCCAAGAGACTTT 88764
                                ?vv ?iii? viiiii ? ?      i vv  viv   i  vivi
C rnd-5_family-        822 CTATTNAGTNGGCNGTGCTGGCNGNCCTCCCCCGGTCATAAAGGGAACAC 773

  scaffold244|s      88765 AGAGCCTGCCACTTGTA-TCAACAGCTCTCGAATCCCTTTAAGAAAAGGG 88813
                           - iv  i      vvi -  v   v - vv ii  v v vi    iiv v
C rnd-5_family-        772 -GGTCCCGCCACTGCCATTCCACATC-CGAGGGTCGCGTGGAGAAGGTGC 725

  scaffold244|s      88814 AGAAGGTGAG--TGCTACTCTTTTTTCTTTTCCTCCCCCCCATTTCCATC 88861
                           v  v      --   iv   v v i v      i ii v     i v  i
C rnd-5_family-        724 TGACGGTGAGTTTGCCTCTCGTGTCTATTTTCCCCTTCGCCATTCCAATT 675

  scaffold244|s      88862 CTTATCTCACC-----------TTCA-AT----TTTCCAATTGAATTGCT 88895
                           i  v  v  v -----------    -  ----    i i  v     i 
C rnd-5_family-        674 TTTCTCACAGCAACTTTTTCTATTCATATCGTATTTCTAGTTCAATTGTT 625

  scaffold244|s      88896 ATTCTGTCTATGGCATCA-ACAGCCCTCCCTCCTTC--TC---CAAGAGA 88939
                           i      ---   --   -    vi v      i  --  ---    i  
C rnd-5_family-        624 GTTCTGT---TGG--TCACACAGGTCACCCTCCCTCAGTCAATCAAGGGA 580

  scaffold244|s      88940 CTTTAGAGCCTGCCACTTGTATCAACAGCTCGCGAACCCCTTTAAGAAAG 88989
                           vivv  -   i     ivvi   -v v  vi i iiiiv ? vi    i 
C rnd-5_family-        579 ACAAAG-GCCCGCCACCACCATC-CCTGCATGTGGGTTGCNTGGAGAAGG 532

  scaffold244|s      88990 G-GAGAAGGTGAGTGCTACTCTTTTTCCTTTTGCTTCCCCC-CCATTACC 89037
                           ?- v  v   i   vi v v   v ---   vii       -     v v
C rnd-5_family-        531 NCGTGATGGTAAGTTTTCCACTTGT---TTTAATTTCCCCCACCATTCCA 485

  scaffold244|s      89038 ATCCTTATCTCA 89049
                             vi  v     
C rnd-5_family-        484 ATATTTTTCTCA 473

Matrix = 20p43g.matrix
Kimura (with divCpGMod) = 41.44
Transitions / transversions = 0.99 (144/145)
Gap_init rate = 0.09 (82 / 962), avg. gap size = 1.33 (109 / 82)

583 31.23 5.16 5.80 scaffold244|size177422 88239 89227 (88199) C rnd-5_family-356#Unknown (368) 1455 473 m_b2622s001i19 80825

  scaffold244|s      88239 GCTCGCAAATCCCTTTGAGAAAGGGGCAAAGGTGAGTGCTGCTCTTTTTT 88288
                                 i v iv viv   i i viv i v       vi v i   v   
C rnd-5_family-       1455 GCTCGCGATTTGCACGGAGGAGGCATCGACGGTGAGTTTTCCCCTTGTTT 1406

  scaffold244|s      88289 CCTTTTTGCTCCCCCCCCATTCCCATCCTTAT-CTCACCTTCAATTTT-T 88336
                           i      v    v  ---       --v    -      iv v iv  - 
C rnd-5_family-       1405 TCTTTTTTCTCCACC---ATTCCCA--ATTATTCTCACCCGCCACATTAT 1361

  scaffold244|s      88337 CAATTGAATTGCTATTCTGTCTATGGCATCAACGGCCC-TCCCTCCCACT 88385
                                i  v  i      i iv      -  i vv   -     --  v 
C rnd-5_family-       1360 CAATTAAAATGTTATTCTATTGATGGCA-CAGCTCCCCCTCCCT--CAGT 1314

  scaffold244|s      88386 C--CAAGAGACTGTAGAGCCTGCCACTTGTATCAACAGCTCTCGAATCCC 88433
                           i--    i  v -    vi ?     ivvi   vvvi v  ii ii  v 
C rnd-5_family-       1313 TGACAAGGGAAT-TAGATTCNGCCACCACCATCCCAGGGTCCTGGGTCGC 1265

  scaffold244|s      88434 TTTAAGAAAAGGGAGAAGGTGAG--TGCTACTCTTTTTTCTTTTCCTCCC 88481
                           v vi    iiv  v  v   i  -- ? i    v     vv   -----i
C rnd-5_family-       1264 GTGGAGAAGGCGGTGATGGTAAGTTTNCCACTCGTTTTTAATTT-----T 1220

  scaffold244|s      88482 CCCCCCCATTTCCATCCATATCTCACCTTCA-ATTTTTCAATTGAATTGC 88530
                               vv    i v  i-- v     vvviv -     i     i   iv 
C rnd-5_family-       1219 CCCCAACATTCCAATT--TTTCTCAAAGCAACATTTTCCAATTAAATCCC 1172

  scaffold244|s      88531 TATTCTGTCTATGGCATCAACGGCCCTCCCTCCCTC--TCC---AAGAGA 88575
                            v   v   - - v   --i ? v  v?        --   --- ? ?  
C rnd-5_family-       1171 TCTTCAGTC-A-GCCAT--GCNGGCCANCCTCCCTCAGTCCGCAANGNGA 1126

  scaffold244|s      88576 CTTTAGAGCTTGCCACTTGTATCAACAGCT---CGCAAATCCCTTTGAGA 88622
                           - ivi i  vi i   ---- vvv v    ---   i v vv i vv   
C rnd-5_family-       1125 -TCAGGGGCACGTCAC----AGACAGAGCTCTCCGCGACTAGCCTGCAGA 1081

  scaffold244|s      88623 AAGGGGCAAAGGTGAGTGCT-GCTCTTTTTTCCTTTTTGCTTCCCCCCCC 88671
                            ---   i ---   v   v- i i iii?         --        v
C rnd-5_family-       1080 A---GGCGA---TGACTGCGAGTTTTCCCNTCCTTTTTG--TCCCCCCCA 1039

  scaffold244|s      88672 CCATTACCATCCTTATCTCAC--CTTCAATTTTTCAATTGAATTGCTATT 88719
                                v v  vi  v  ?   --    --    i     i          
C rnd-5_family-       1038 CCATTCCAATATTTTTCNCACAGCTTC--TTTTCCAATTAAATTGCTATT 991

  scaffold244|s      88720 CTTTTAATTGGATCAACGGCCCTCCCTCCCTCTCCAAGAGACTTTAGAGC 88769
                            vv  i ii viiiii vi         vv  vvi  ii iv iv  i  
C rnd-5_family-        990 CAGTTGACCGCGCTGGCCACCCTCCCTCAGTCAGTAAAGGGATCAAGGGC 941

  scaffold244|s      88770 CTGCCACTTGTATCAACAGCTCT-CGAATCC--CTTTAAGAAAAGGGAGA 88816
                            i i i---i ii  --      -  v ? i-- iivv    iiv iv i
C rnd-5_family-        940 CCGTCG---ATGCCA--AGCTCTCCGCANCTAGCCCGCAGAAGGCGACGG 896

  scaffold244|s      88817 AGGTGAGTGCTACTCTTTTTTCTTTTCCTCCCCCCCATTTCCATCCTTAT 88866
                           vv      vi v i  ii   -      -    v   -      i?  v 
C rnd-5_family-        895 CTGTGAGTTTTCCCCTCCTTT-TTTTCC-CCCCACCA-TTCCATTNTTCT 849

  scaffold244|s      88867 CTCACCTTCAATTTTCCAATTGAATTGCTATTCTGTCTATGGCATCAACA 88916
                            ? i ? i -v                     ?v  ?vii? iiiiii ?
C rnd-5_family-        848 CNCGCNTCC-TTTTTCCAATTGAATTGCTATTNAGTNGGCNGTGCTGGCN 800

  scaffold244|s      88917 GCCCTCCCTCCTTCTCCAAGAGACTTTAGAGCCTGCCACTTGTA-TCAAC 88965
                            ?      i vv  viv   i  vivi- iv  i      vvi -  v  
C rnd-5_family-        799 GNCCTCCCCCGGTCATAAAGGGAACAC-GGTCCCGCCACTGCCATTCCAC 751

  scaffold244|s      88966 AGCTCGCGAACCCCTTTAAGAAAGGGA-GAAGGTGAG--TGCTACTCTTT 89012
                            v -  v iii v v vi    i v v-  v      --   iv   v v
C rnd-5_family-        750 ATC-CGAGGGTCGCGTGGAGAAGGTGCTGACGGTGAGTTTGCCTCTCGTG 702

  scaffold244|s      89013 TTCCTTTTGCTTCCCCCCCATTACCATCCTTATCTCACC----------- 89051
                            iiv    - ii ii v     v v  ii  v  v  v -----------
C rnd-5_family-        701 TCTATTTT-CCCCTTCGCCATTCCAATTTTTCTCACAGCAACTTTTTCTA 653

  scaffold244|s      89052 TTCA-AT----TTTCCAATTGAATTGCTATTCTGTCTATGGCATCA-ACA 89095
                               -  ----    i i  v     i i      ---   --   -   
C rnd-5_family-        652 TTCATATCGTATTTCTAGTTCAATTGTTGTTCTGT---TGG--TCACACA 608

  scaffold244|s      89096 GCCCTCCCTCCTTC--TC---CAAGAGACTTTAGAGCCTGCCACTTGTAT 89140
                            vi v      i  --  ---    i  vivv  -   i     ivvi  
C rnd-5_family-        607 GGTCACCCTCCCTCAGTCAATCAAGGGAACAAAG-GCCCGCCACCACCAT 559

  scaffold244|s      89141 CAACAGCTCGCGAATCCCTTTAAGAAAGG-GAGAAGGTGAG--TGCTACT 89187
                            -v v  vi i ii iv ? vi    i ?- v  v   i  -- v i   
C rnd-5_family-        558 C-CCTGCATGTGGGTTGCNTGGAGAAGGNCGTGATGGTAAGTTTTCCACT 510

  scaffold244|s      89188 CTTTTTCCTTTTTGCTTCCCCCATTACCATCCTTATCTCA 89227
                           iv    vv   --- ii  v     v v  vi  v     
C rnd-5_family-        509 TGTTTTAATTT---CCCCCACCATTCCAATATTTTTCTCA 473

Matrix = 20p43g.matrix
Kimura (with divCpGMod) = 39.16
Transitions / transversions = 0.99 (145/146)
Gap_init rate = 0.08 (81 / 988), avg. gap size = 1.33 (108 / 81)

534 33.16 4.68 5.33 scaffold244|size177422 88448 89409 (88017) C rnd-5_family-356#Unknown (395) 1428 473 m_b2622s001i21 80825

  scaffold244|s      88448 GAAGGTGAGTGCTACTCTT-TTTTCTTTTCCTCCCCCCCCCCATTTCCAT 88496
                             v       vi v i   -         ii---- i  v     i   v
C rnd-5_family-       1428 GACGGTGAGTTTTCCCCTTGTTTTCTTTTTT----CTCCACCATTCCCAA 1383

  scaffold244|s      88497 CCATATCTCACCTTCAATTTT-TCAATTGAATTGCTATTCTGTCTATGGC 88545
                           ii  -       iv v iv  -      i  v  i      i iv     
C rnd-5_family-       1382 TTAT-TCTCACCCGCCACATTATCAATTAAAATGTTATTCTATTGATGGC 1334

  scaffold244|s      88546 ATCAACGGCCC-TCCCTCCCTCTCCAAGAGACTTTAGAGCTTGCCACTTG 88594
                            -  i vv   -      vv ivv    i  v-     vii?     ivv
C rnd-5_family-       1333 A-CAGCTCCCCCTCCCTCAGTTGACAAGGGAA-TTAGATTCNGCCACCAC 1286

  scaffold244|s      88595 TATCAACAGCTCGCAAATCCCTTTGAGAAAGGGGCAAAGGTGAG--TGCT 88642
                           i   vvvi v  viiii  v v v     i v  ii v   i  -- ? i
C rnd-5_family-       1285 CATCCCAGGGTCCTGGGTCGCGTGGAGAAGGCGGTGATGGTAAGTTTNCC 1236

  scaffold244|s      88643 GCTCTTTTTTCCTTTTTGCTTCCCCCCCCCCATTACCATCCTTATCTCAC 88692
                           i   v     vv    --------    vv    v v  --  v     v
C rnd-5_family-       1235 ACTCGTTTTTAATTTT--------CCCCAACATTCCAAT--TTTTCTCAA 1196

  scaffold244|s      88693 CTTCA-ATTTTTCAATTGAATTGCTATTCTTTTAATTGGATCAACGGCCC 88741
                           vviv -     i     i   iv  v   vv i iiiivii?ii vi?  
C rnd-5_family-       1195 AGCAACATTTTCCAATTAAATCCCTCTTCAGTCAGCCATGCNGGCCANCC 1146

  scaffold244|s      88742 TCCCTCCCTCTCCAAGAGACTTTAGAGCCTGCCACTTGTATCAACAGCTC 88791
                                 vv  iv   ?i?iv ivi i  vi i   ---- vvv v     
C rnd-5_family-       1145 TCCCTCAGTCCGCAANGNGATCAGGGGCACGTCAC----AGACAGAGCTC 1100

  scaffold244|s      88792 T---CGAATCCCTTTAAGAAAAGGGAGAAGGTGAGTGCTACTCTTTTTTC 88838
                            ---   v vv i vv    iiv iv  vv i    vi - i ? ii  i
C rnd-5_family-       1099 TCCGCGACTAGCCTGCAGAAGGCGATGACTGCGAGTTTT-CCCNTCCTTT 1051

  scaffold244|s      88839 TTTTCCTCCCCCCCATTTCCATCCTTATCTCAC--CTTCAATTTTCCAAT 88886
                             v   i    v     i v  vi  v  ?   --    --         
C rnd-5_family-       1050 TTGTCCCCCCCACCATTCCAATATTTTTCNCACAGCTTC--TTTTCCAAT 1003

  scaffold244|s      88887 TGAATTGCTATTCTGTCTATGGCATCAACAGCCCTCCCTCCTTCTCCAAG 88936
                            i           v  iv iv  iiiii vi         vv  vvi  i
C rnd-5_family-       1002 TAAATTGCTATTCAGTTGACCGCGCTGGCCACCCTCCCTCAGTCAGTAAA 953

  scaffold244|s      88937 AGACTTTAGAGCCTGCCACTTGTATCAACAGCTC------GCGAACCCCT 88980
                           i iv iv  i   i i i---i ii  --     ------? v i   vi
C rnd-5_family-        952 GGGATCAAGGGCCCGTCG---ATGCCA--AGCTCTCCGCANCTAGCCCGC 908

  scaffold244|s      88981 TTAAGAAAGGGA-GAAGGTGAGTGCTACTCTTTTTCCTTTTGCTTCCCCC 89029
                           ---    i v  - ivv      vi v i ----       vi i     
C rnd-5_family-        907 ---AGAAGGCGACGGCTGTGAGTTTTCCCC----TCCTTTTTTTCCCCCC 865

  scaffold244|s      89030 -CCATTACCATCCTTATCTCACCTTCAATTTTCCAATTGAATTGCTATTC 89078
                           -     -    i?  v  ? i ? i -v                     ?
C rnd-5_family-        864 ACCATT-CCATTNTTCTCNCGCNTCC-TTTTTCCAATTGAATTGCTATTN 817

  scaffold244|s      89079 TGTCTATGGCATCAACAGCCCTCCCTCCTTCTCCAAGAGACTTTAGAGCC 89128
                           v  ?vii? iiiiii ? ?      i vv  viv   i  vivi- iv  
C rnd-5_family-        816 AGTNGGCNGTGCTGGCNGNCCTCCCCCGGTCATAAAGGGAACAC-GGTCC 768

  scaffold244|s      89129 TGCCACTTGTA-TCAACAGCTCGCGAATCCCTTTAAGAAAGGGA-GAAGG 89176
                           i      vvi -  v   v -  v ii  v v vi    i v v-  v  
C rnd-5_family-        767 CGCCACTGCCATTCCACATC-CGAGGGTCGCGTGGAGAAGGTGCTGACGG 719

  scaffold244|s      89177 TGAG--TGCTACTCTTTTTCCTTTTTGCTTCCCCCATTACCATCCTTATC 89224
                               --   iv   v v iiv    iv i i v     v v  ii  v  
C rnd-5_family-        718 TGAGTTTGCCTCTCGTGTCTATTTTCCCCTTCGCCATTCCAATTTTTCTC 669

  scaffold244|s      89225 TCACC------TTCAATT---------TTTC-AATTGAATTGCTATTCTG 89258
                           v  v ------   v   ---------    - i  v     i i     
C rnd-5_family-        668 ACAGCAACTTTTTCTATTCATATCGTATTTCTAGTTCAATTGTTGTTCTG 619

  scaffold244|s      89259 TCTATGGCATCA-ACGGCCCTCCCTCCTTC--TC---CAAGAGACTTTAG 89302
                            ---   --   -  i vi v      i  --  ---    i  vivv  
C rnd-5_family-        618 T---TGG--TCACACAGGTCACCCTCCCTCAGTCAATCAAGGGAACAAAG 574

  scaffold244|s      89303 AGCCTGCCACTTGTATCAACAGCTCACGAATCCCTTTAAGAAAAGGGAGA 89352
                           -   i     ivvi   -v v  viii ii iv ? vi    ii?v v  
C rnd-5_family-        573 -GCCCGCCACCACCATC-CCTGCATGTGGGTTGCNTGGAGAAGGNCGTGA 526

  scaffold244|s      89353 AGGTGAGTGCTACTCTTTGTTCCTTTTGCTTCCCCCCCCATTACCATCCT 89402
                           v   i   vi v v -    ---   vii       v     v v  vi 
C rnd-5_family-        525 TGGTAAGTTTTCCAC-TTGT---TTTAATTTCCCCCACCATTCCAATATT 480

  scaffold244|s      89403 TATCTCA 89409
                            v     
C rnd-5_family-        479 TTTCTCA 473

Matrix = 20p43g.matrix
Kimura (with divCpGMod) = 43.60
Transitions / transversions = 1.01 (152/150)
Gap_init rate = 0.07 (70 / 961), avg. gap size = 1.37 (96 / 70)

559 32.52 5.17 5.49 scaffold244|size177422 88603 89588 (87838) C rnd-5_family-356#Unknown (368) 1455 473 m_b2622s001i23 80825

  scaffold244|s      88603 GCTCGCAAATCCCTTTGAGAAAGGGGCAAAGGTGAGTGCTGCTCTTTTTT 88652
                                 i v iv viv   i i viv i v       vi v i   v   
C rnd-5_family-       1455 GCTCGCGATTTGCACGGAGGAGGCATCGACGGTGAGTTTTCCCCTTGTTT 1406

  scaffold244|s      88653 CCTTTTTGCTTCCCCCCCCCCATTACCATCCTTAT-CTCACCTTCAATTT 88701
                           i      v  ------  v     v   --v    -      iv v iv 
C rnd-5_family-       1405 TCTTTTTTCT------CCACCATTCCCA--ATTATTCTCACCCGCCACAT 1364

  scaffold244|s      88702 T-TCAATTGAATTGCTATTCTTTTAATTGGATCAACGGCCCTCCCTCCCT 88750
                            -      i  v  i      v  i  -  --  - i  i i        
C rnd-5_family-       1363 TATCAATTAAAATGTTATTCTATTGAT-GG--CA-CAGCTCCCCCTCCCT 1318

  scaffold244|s      88751 C--TC--CAAGAGACTTTAGAGCCTGCCACTTGTATCAACAGCTCTCGAA 88796
                            -- i--    i  v  -   vi ?     ivvi   vvvi v  ii ii
C rnd-5_family-       1317 CAGTTGACAAGGGAATT-AGATTCNGCCACCACCATCCCAGGGTCCTGGG 1269

  scaffold244|s      88797 TCCCTTTAAGAAAAGGGAGAAGGTGAGT--GCTACTCTTTTTTCTTTTCC 88844
                             v v vi    iiv  v  v   i   --? i    v     vv   --
C rnd-5_family-       1268 TCGCGTGGAGAAGGCGGTGATGGTAAGTTTNCCACTCGTTTTTAATTT-- 1221

  scaffold244|s      88845 TCCCCCCCATTTCCATCCTTATCTCACCTTCA-ATTTTCCAATTGAATTG 88893
                                vv    i v  --  v     vvviv -           i   iv
C rnd-5_family-       1220 TCCCCAACATTCCAAT--TTTTCTCAAAGCAACATTTTCCAATTAAATCC 1173

  scaffold244|s      88894 CTATTCTGTCTATGGCATCAACAGCCCTCCCTCCTTCTCCAAGAGACTTT 88943
                             v   v   viiviiii?ii vi?        vv  iv   ?i?iv iv
C rnd-5_family-       1172 CTCTTCAGTCAGCCATGCNGGCCANCCTCCCTCAGTCCGCAANGNGATCA 1123

  scaffold244|s      88944 AGAGCCTGCCACTTGTATCAACAGCT---CGCGAACCCCTTTAAGAAAGG 88990
                           i i  vi i   ---- vvv v    ---     vivv i vv    i v
C rnd-5_family-       1122 GGGGCACGTCAC----AGACAGAGCTCTCCGCGACTAGCCTGCAGAAGGC 1077

  scaffold244|s      88991 GA-GAAGGTGAGTGCTACTCTTTTTCCTTTTGCTTCCCCC-CCATTACCA 89038
                             -  vv i    v---i  ii? i i     iii     -     v v 
C rnd-5_family-       1076 GATGACTGCGAGTT---TTCCCNTCCTTTTTGTCCCCCCCACCATTCCAA 1030

  scaffold244|s      89039 TCCTTATCTCAC--CTTCAATTTTCCAATTGAATTGCTATTCTGTCTATG 89086
                            vi  v  ?   --    --          i           v  iv iv
C rnd-5_family-       1029 TATTTTTCNCACAGCTTC--TTTTCCAATTAAATTGCTATTCAGTTGACC 982

  scaffold244|s      89087 GCATCAACAGCCCTCCCTCCTTCTCCAAGAGACTTTAGAGCCTGCCACTT 89136
                             iiiii vi         vv  vvi  ii iv iv  i   i i i---
C rnd-5_family-        981 GCGCTGGCCACCCTCCCTCAGTCAGTAAAGGGATCAAGGGCCCGTCG--- 935

  scaffold244|s      89137 GTATCAACAGCTC-GCGAATCC--CTTTAAGAAAGGGA-GAAGGTGAGTG 89182
                           i ii  --     -v  v ? i-- iivv    i v  - ivv      v
C rnd-5_family-        934 ATGCCA--AGCTCTCCGCANCTAGCCCGCAGAAGGCGACGGCTGTGAGTT 887

  scaffold244|s      89183 CTACTCTTTTTCCTTTTTGCTTCCCCCATTACCATCCTTATCTCACCTTC 89232
                           i v i  ii  --     v ii  v     -    i?  v  ? i ? i 
C rnd-5_family-        886 TTCCCCTCCTT--TTTTTCCCCCCACCATT-CCATTNTTCTCNCGCNTCC 840

  scaffold244|s      89233 AATTTTTCAATTGAATTGCTATTCTGTCTATGGCATCAACGGCCCTCCCT 89282
                           -v    i                ?v  ?vii? iiiiii ? ?      i
C rnd-5_family-        839 -TTTTTCCAATTGAATTGCTATTNAGTNGGCNGTGCTGGCNGNCCTCCCC 791

  scaffold244|s      89283 CCTTCTCCAAGAGACTTTAGAGCCTGCCACTTGTA-TCAACAGCTCACGA 89331
                            vv  viv   i  vivi- iv  i      vvi -  v   v - iv i
C rnd-5_family-        790 CGGTCATAAAGGGAACAC-GGTCCCGCCACTGCCATTCCACATC-CGAGG 743

  scaffold244|s      89332 ATCCCTTTAAGAAAAGGGAGAAGGTGAGTGCTACTCTTTGTTCCTTTTGC 89381
                           i  v v vi    iiv vv  v       -i i iii i  vi  v  --
C rnd-5_family-        742 GTCGCGTGGAGAAGGTGCTGACGGTGAGT-TTGCCTCTCGTGTCTATT-- 696

  scaffold244|s      89382 TTCCCC--CCCCATTACCATCCTTATCTCACC-----------TTCA-AT 89417
                                 -- v     v v  ii  v  v  v -----------    -  
C rnd-5_family-        695 TTCCCCTTCGCCATTCCAATTTTTCTCACAGCAACTTTTTCTATTCATAT 646

  scaffold244|s      89418 ----TTTCCAATTGAATTGCTATTCTGTCTATGGCATCA-ACGGCCCTCC 89462
                           ----    i i  v     i i      ---   --   -  i vi v  
C rnd-5_family-        645 CGTATTTCTAGTTCAATTGTTGTTCTGT---TGG--TCACACAGGTCACC 601

  scaffold244|s      89463 CTCCTTC--TC---CAAGAGACTTTAGAGCCTGCCACTTGCATCAACAGC 89507
                               i  --  ---    i  vivv  -   i     ivv    -v v  
C rnd-5_family-        600 CTCCCTCAGTCAATCAAGGGAACAAAG-GCCCGCCACCACCATC-CCTGC 553

  scaffold244|s      89508 TCGCGAATCCCTTTAAGAAAAGGGCAAATGTGAGTACTGATTTTTTC--- 89554
                           vi i ii iv ? --i  i    ? ----    - iv i v    i ---
C rnd-5_family-        552 ATGTGGGTTGCNT--GGAGAAGGNC----GTGA-TGGTAAGTTTTCCACT 510

  scaffold244|s      89555 --CTTTTGCTTCCCCC-CCATTTCCATCCTTATCTCA 89588
                           --i   vii       -     i v  vi  v     
C rnd-5_family-        509 TGTTTTAATTTCCCCCACCATTCCAATATTTTTCTCA 473

Matrix = 20p43g.matrix
Kimura (with divCpGMod) = 41.48
Transitions / transversions = 1.12 (160/143)
Gap_init rate = 0.08 (78 / 985), avg. gap size = 1.35 (105 / 78)

484 30.99 6.17 6.17 scaffold244|size177422 88993 89948 (87478) C rnd-5_family-356#Unknown (395) 1428 473 m_b2623s001i14 80825

  scaffold244|s      88993 GAAGGTGAGTGCTACTCTT-TTTCCTTTTGCTTCCCCCCCATTACCATCC 89041
                             v       vi v i   -   i     --   i  v     v   --v
C rnd-5_family-       1428 GACGGTGAGTTTTCCCCTTGTTTTCTTTT--TTCTCCACCATTCCCA--A 1383

  scaffold244|s      89042 TTAT-CTCACCTTCAATTTT-CCAATTGAATTGCTATTCTGTCTATGGCA 89089
                               -      iv v iv  -i     i  v  i      i iv      
C rnd-5_family-       1382 TTATTCTCACCCGCCACATTATCAATTAAAATGTTATTCTATTGATGGCA 1333

  scaffold244|s      89090 TCAACAGCCCTCCCTCCTTC--TC--CAAGAGACTTTAGAGCCTGCCACT 89135
                           ----    i i      i  -- i--    i  v  -   vi ?     i
C rnd-5_family-       1332 ----CAGCTCCCCCTCCCTCAGTTGACAAGGGAATT-AGATTCNGCCACC 1288

  scaffold244|s      89136 TGTATCAACAGCTCGCGAATCCCTTTAAGAAAG-GGAGAAGGTGAGT--G 89182
                           vvi   vvvi v  vi ii  v v vi    i -  v  v   i   --?
C rnd-5_family-       1287 ACCATCCCAGGGTCCTGGGTCGCGTGGAGAAGGCGGTGATGGTAAGTTTN 1238

  scaffold244|s      89183 CTACTCTTTTTCCTTTTTGCTTCCCC--CATTACCATCCTTATCTCACCT 89230
                            i    v    ivv    ----    --    v v  --  v     vvv
C rnd-5_family-       1237 CCACTCGTTTTTAATTTT----CCCCAACATTCCAAT--TTTTCTCAAAG 1194

  scaffold244|s      89231 TCA-ATTTTTCAATTGAATTGCTATTCTGTCTATGGCATCAACGGCCCTC 89279
                           iv -     i     i   iv  v   v   viiviiii?ii vi?    
C rnd-5_family-       1193 CAACATTTTCCAATTAAATCCCTCTTCAGTCAGCCATGCNGGCCANCCTC 1144

  scaffold244|s      89280 CCTCCTTCTCCAAGAGACTTTAGAGCCTGCCACTTGTATCAACAGCT--- 89326
                               vv  iv   ?i?iv ivi i  vi i   ---- vvv v    ---
C rnd-5_family-       1143 CCTCAGTCCGCAANGNGATCAGGGGCACGTCAC----AGACAGAGCTCTC 1098

  scaffold244|s      89327 CACGAATCCCTTTAAGAAAAGGGAGAAGGTGAGTGCTACTCTT--TGTTC 89374
                            i   v vv i vv    ---  v  ---   v   v v i  --i? i 
C rnd-5_family-       1097 CGCGACTAGCCTGCAGAA---GGCGA---TGACTGCGAGTTTTCCCNTCC 1054

  scaffold244|s      89375 CTTTTGCTTCCCCCCCCATTACCATCCTTATCTCAC--CTTCAATTTTCC 89422
                           i     iii     v     v v  vi  v  ?   --    --      
C rnd-5_family-       1053 TTTTTGTCCCCCCCACCATTCCAATATTTTTCNCACAGCTTC--TTTTCC 1006

  scaffold244|s      89423 AATTGAATTGCTATTCTGTCTATGGCATCAACGGCCCTCCCTCCTTCTCC 89472
                               i           v  iv iv  iiiii vi         vv  vvi
C rnd-5_family-       1005 AATTAAATTGCTATTCAGTTGACCGCGCTGGCCACCCTCCCTCAGTCAGT 956

  scaffold244|s      89473 AAGAGACTTTAGAGCC------TGCCA--CTTGCATCAAC-AGCTCGCGA 89513
                             ii iv iv  i   ------     --  iv vv  ? -   i   --
C rnd-5_family-        955 AAAGGGATCAAGGGCCCGTCGATGCCAAGCTCTCCGCANCTAGCCCGC-- 908

  scaffold244|s      89514 ATCCCTTTAAGAAAAGGGCAAATGTGAGTACTGATTT--TTTCCTTTTGC 89561
                           ---------    iiv i iiv       -----   --ii       --
C rnd-5_family-        907 ---------AGAAGGCGACGGCTGTGAGT-----TTTCCCCTCCTTTT-- 874

  scaffold244|s      89562 TTCCCCCCCAT--TTCCATCCTTATCTCACATTCAATTTTCCAATTGAAT 89609
                             i       i--      i?  v  ? i ? i -v              
C rnd-5_family-        873 TTTCCCCCCACCATTCCATTNTTCTCNCGCNTCC-TTTTTCCAATTGAAT 825

  scaffold244|s      89610 TGCTATTCTGTCTATGGCGTCAAATGCCCCTCCCTCCCTCTCCAAGAGAC 89659
                                  ?v  ?vii? i iiiiv? -?      i vv  viv   i  v
C rnd-5_family-        824 TGCTATTNAGTNGGCNGTGCTGGCNG-NCCTCCCCCGGTCATAAAGGGAA 776

  scaffold244|s      89660 TTTAGAGCCTGCCACTTGTA-TCAACAGCTCTCGAATCCCTTTAAGAGAG 89708
                           ivi- iv  i      vvi -  v   v - vv ii  v v vi   -  
C rnd-5_family-        775 CAC-GGTCCCGCCACTGCCATTCCACATC-CGAGGGTCGCGTGGAGA-AG 729

  scaffold244|s      89709 GGGCAAAGAGGTGAG--TGCTACTCGTTTTTCCTTTTGCTCCCCCCCCAT 89756
                            v  vi -v      --   iv     v i vi   -- i  ii v    
C rnd-5_family-        728 GTGCTGA-CGGTGAGTTTGCCTCTCGTGTCTATTTT--CCCCTTCGCCAT 682

  scaffold244|s      89757 TTCCATCGTTATCTCACATTCAATTTTTCAATTGA------ATTGCTA-T 89799
                            i v  --  v       viv v      v   v ------   v   - 
C rnd-5_family-        681 TCCAAT--TTTTCTCACAGCAACTTTTTCTATTCATATCGTATTTCTAGT 634

  scaffold244|s      89800 TC-------TTTTTATTGGATCA-ACGG----CCCTCCCTC--CCACTCC 89835
                             -------v  i i    -   -  i ----         --i  v - 
C rnd-5_family-        633 TCAATTGTTGTTCTGTTGG-TCACACAGGTCACCCTCCCTCAGTCAAT-C 586

  scaffold244|s      89836 AAGAGACTCATTCGCTTGCCACTTGTATCAACAGCTCGCGAATCGCATTG 89885
                              i  v-  vvv  ii     ivvi   -v v  vi i ii i  ? v 
C rnd-5_family-        585 AAGGGAA-CAAAGGCCCGCCACCACCATC-CCTGCATGTGGGTTGCNTGG 538

  scaffold244|s      89886 AGAAAGGC--GAGGGTGAGTGCTGCTCTTTTTCCTTTTGCTTCCCCCATT 89933
                               i ? --  v   i   vi v v   v  iivv  v ii  v     
C rnd-5_family-        537 AGAAGGNCGTGATGGTAAGTTTTCCACTTGTTTTAATTTCCCCCACCATT 488

  scaffold244|s      89934 ACCATCCTTATCTCA 89948
                           v v  vi  v     
C rnd-5_family-        487 CCAATATTTTTCTCA 473

Matrix = 20p43g.matrix
Kimura (with divCpGMod) = 39.77
Transitions / transversions = 0.97 (137/141)
Gap_init rate = 0.09 (85 / 955), avg. gap size = 1.39 (118 / 85)

592 31.92 4.75 5.61 scaffold244|size177422 89097 89959 (87467) C rnd-5_family-356#Unknown (310) 1513 658 m_b2623s001i16 80825

  scaffold244|s      89097 CCCTCCCTCCT---TCTC------CAAGAGACTTTAGAGCCTGCCACTTG 89137
                             v        ---i   ------    i ivv v   v  i     ivv
C rnd-5_family-       1513 CCATCCCTCCTAATCCTCGGTTCACAAGGGGAATAAGATCCCGCCACCAC 1464

  scaffold244|s      89138 TATCAACAGCTCGCGAATCCCTTTAAGAAAGGGA--GAAGGTGAGTGCTA 89185
                           i  ivv v        v iv vivi  i -  v --  v       vi v
C rnd-5_family-       1463 CATTCCCCGCTCGCGATTTGCACGGAGGA-GGCATCGACGGTGAGTTTTC 1415

  scaffold244|s      89186 CTCTT-TTTCCTTTTTGCTTCCCCCATTACCATCCTTAT-CTCACCTTCA 89233
                            i   -   i      v  -  v     v   --v    -      iv v
C rnd-5_family-       1414 CCCTTGTTTTCTTTTTTCT-CCACCATTCCCA--ATTATTCTCACCCGCC 1368

  scaffold244|s      89234 ATTTT-TCAATTGAATTGCTATTCTGTCTATGGCATCAACGGCCCTCCCT 89282
                            iv  -      i  v  i      i iv      ---- i  i i    
C rnd-5_family-       1367 ACATTATCAATTAAAATGTTATTCTATTGATGGCA----CAGCTCCCCCT 1322

  scaffold244|s      89283 CCTTC--TC--CAAGAGACTTTAGAGCCTGCCACTTGTATCAACAGCTCA 89328
                             i  -- i--    i  v  -   vi ?     ivvi   vvvi v  v
C rnd-5_family-       1321 CCCTCAGTTGACAAGGGAATT-AGATTCNGCCACCACCATCCCAGGGTCC 1273

  scaffold244|s      89329 CGAATCCCTTTAAGAAAAGGGAGAAGGTGAGT--GCTACTCTTTGTTCCT 89376
                           i ii  v v vi    iiv  v  v   i   --? i    v  v  vv 
C rnd-5_family-       1272 TGGGTCGCGTGGAGAAGGCGGTGATGGTAAGTTTNCCACTCGTTTTTAAT 1223

  scaffold244|s      89377 TTTGCTTCCCCCCCCATTACCATCCTTATCTCACCTTCA-ATTTTCCAAT 89425
                              -----    vv    v v  --  v     vvviv -          
C rnd-5_family-       1222 TTT-----CCCCAACATTCCAAT--TTTTCTCAAAGCAACATTTTCCAAT 1180

  scaffold244|s      89426 TGAATTGCTATTCTGTCTATGGCATCAACGGCCCTCCCTCCTTCTCCAAG 89475
                            i   iv  v   v   viiviiii?ii vi?        vv  iv   ?
C rnd-5_family-       1179 TAAATCCCTCTTCAGTCAGCCATGCNGGCCANCCTCCCTCAGTCCGCAAN 1130

  scaffold244|s      89476 AGACTTTAGAGCCTGCCACTTGCATCAACAGCT---CGCGAATCCCTTTA 89522
                           i?iv ivi i  vi i   vvi ---- v    ---     v vv i vv
C rnd-5_family-       1129 GNGATCAGGGGCACGTCACAGAC----AGAGCTCTCCGCGACTAGCCTGC 1084

  scaffold244|s      89523 AGAAAAGGGCAAATGTGAGTACTGATTTTTTCCTTTTGCTTCCCCC-CCA 89571
                               iiv iii v  i    vi --iii? i i     iii     -   
C rnd-5_family-       1083 AGAAGGCGATGACTGCGAGTTTT--CCCNTCCTTTTTGTCCCCCCCACCA 1036

  scaffold244|s      89572 TTTCCATCCTTATCTCACA--TTCAATTTTCCAATTGAATTGCTATTCTG 89619
                             i v  vi  v  ?    --   --          i           v 
C rnd-5_family-       1035 TTCCAATATTTTTCNCACAGCTTC--TTTTCCAATTAAATTGCTATTCAG 988

  scaffold244|s      89620 TCTATGGCGTCAAATGC--CCCTCCCTCCCTCTCCAAGAGACTTTAGAGC 89667
                            iv iv   iii---  --         vv  vvi  ii iv iv  i  
C rnd-5_family-        987 TTGACCGCGCTG---GCCACCCTCCCTCAGTCAGTAAAGGGATCAAGGGC 941

  scaffold244|s      89668 CTGCCACTTGTATCAACAGCTCT-CGAATCCCTTTAAGAGAGGGGCAAAG 89716
                            i i i---i ii  --      -  v ? ivviiviv   i  vv vi 
C rnd-5_family-        940 CCGTCG---ATGCCA--AGCTCTCCGCANCTAGCCCGCAGAAGGCGACGG 896

  scaffold244|s      89717 AGGTGAGTGCTACTCGTTTTTCCTTTTGCTCCCCCC-CCATTTCCATCGT 89765
                           vv      vi v i -----       vi       -   -      i? 
C rnd-5_family-        895 CTGTGAGTTTTCCCC-----TCCTTTTTTTCCCCCCACCA-TTCCATTNT 852

  scaffold244|s      89766 TATCTCACATTCAATTTTTCAATTGAATTGCTATTCTTTTTATTGGATCA 89815
                            v  ? i ? i -v    i                ?vv ?vii? viiii
C rnd-5_family-        851 TCTCNCGCNTCC-TTTTTCCAATTGAATTGCTATTNAGTNGGCNGTGCTG 803

  scaffold244|s      89816 ACGGCCCTCCCTCCCACTC--CAAGAGACTCATTCG--CTTGCCACTTGT 89861
                           i ? ?     --   iv  --v   i  --- iv  -- ii      vvi
C rnd-5_family-        802 GCNGNCCTCC--CCCGGTCATAAAGGGA---ACACGGTCCCGCCACTGCC 758

  scaffold244|s      89862 A-TCAACAGCTCGCGAATCGCATTGAGAAAG-GC-GAGGGTGAG--TGCT 89906
                            -  v   v -  v ii    i v     i -  -  v      --   i
C rnd-5_family-        757 ATTCCACATC-CGAGGGTCGCGTGGAGAAGGTGCTGACGGTGAGTTTGCC 709

  scaffold244|s      89907 GCTC-TTTTTCCTTTTGCTTCCCCCATTACCATCCTTATCTCACATTCAA 89955
                           v   - v i vi   iv i i v     v v  --  v       -v   
C rnd-5_family-        708 TCTCGTGTCTATTTTCCCCTTCGCCATTCCAAT--TTTTCTCACA-GCAA 662

  scaffold244|s      89956 TTTT 89959
                           i   
C rnd-5_family-        661 CTTT 658

Matrix = 20p43g.matrix
Kimura (with divCpGMod) = 40.45
Transitions / transversions = 1.03 (132/128)
Gap_init rate = 0.08 (71 / 862), avg. gap size = 1.25 (89 / 71)

293 29.55 5.63 7.73 scaffold244|size177422 89548 90009 (87417) C rnd-5_family-356#Unknown (412) 1411 959 m_b2623s001i19 80825

  scaffold244|s      89548 TTTTTTCCTTTTGCTTCCCCCCCATTTCCA----TCCTTATCT--CACAT 89591
                             v   i     --   i  v     i   ---- i  i i i--     
C rnd-5_family-       1411 TTGTTTTCTTTT--TTCTCCACCATTCCCAATTATTCTCACCCGCCACAT 1364

  scaffold244|s      89592 TCAATTTTCCAATTGAATTGCTATTCTGTCTATGGCGTCAAATGCCCCTC 89641
                            --  ----     i  v  i      i iv     i-  iv v      
C rnd-5_family-       1363 T--AT----CAATTAAAATGTTATTCTATTGATGGCA-CAGCTCCCCCTC 1321

  scaffold244|s      89642 CCTCCCTCTCCAAGAGACTTTAGAGCCTGCCACTTGTATCAACAGCTCTC 89691
                               vv ivv    i  v  -   vi ?     ivvi   vvvi v  ii
C rnd-5_family-       1320 CCTCAGTTGACAAGGGAATT-AGATTCNGCCACCACCATCCCAGGGTCCT 1272

  scaffold244|s      89692 GAATCCCTTTAAGAGAGGGGCAAAGAGGTGAGT--GCTACTCGTTTTTCC 89739
                            ii  v v vi   ii v  ii v --  i   --? i          vv
C rnd-5_family-       1271 GGGTCGCGTGGAGAAGGCGGTGATG--GTAAGTTTNCCACTCGTTTTTAA 1224

  scaffold244|s      89740 TTTTGCTCCCCCCCCATTTCCATCGTTATCTCACATTCA-ATTTTTCAAT 89788
                               ----    vv    i v  --  v     v viv -     i    
C rnd-5_family-       1223 TTTT----CCCCAACATTCCAAT--TTTTCTCAAAGCAACATTTTCCAAT 1180

  scaffold244|s      89789 TGAATTGCTATTCTTTTTATTGGATCA-ACGGCCCTCCCTCCC--ACTCC 89835
                            i   i-----i  i  i v viii  -i ? v  v?      -- v   
C rnd-5_family-       1179 TAAATC-----CCTCTTCAGTCAGCCATGCNGGCCANCCTCCCTCAGTCC 1135

  scaffold244|s      89836 ---AAGAGACTCATTCGCTTGCCACTTGTATCAACAGCTC---GCGAATC 89879
                           --- ? ?  -   vvv  vi i   ---- vvv v     ---    v v
C rnd-5_family-       1134 GCAANGNGA-TCAGGGGCACGTCAC----AGACAGAGCTCTCCGCGACTA 1090

  scaffold244|s      89880 GCATTGAGAAAGGCGAGGGTGAGTGC---TGCTCTTTTTCCTTTTGCTTC 89926
                             -i  vii       ---   v   --- vi  ii? i i     iii 
C rnd-5_family-       1089 GC-CTGCAGAAGGCGA---TGACTGCGAGTTTTCCCNTCCTTTTTGTCCC 1044

  scaffold244|s      89927 CCCCA---TTACCATCCTTATCTCACA--TTCAATTTTACAATTGAATTG 89971
                                ---  v v  vi  v  ?    --   --    v     i     
C rnd-5_family-       1043 CCCCACCATTCCAATATTTTTCNCACAGCTTC--TTTTCCAATTAAATTG 996

  scaffold244|s      89972 CTATTCTGTCTATGGCGTCAAATGCCCTTTCCTCCGTC 90009
                                 v  iv iv   iiiivii   - i    v   
C rnd-5_family-        995 CTATTCAGTTGACCGCGCTGGCCACCC-TCCCTCAGTC 959

Matrix = 20p43g.matrix
Kimura (with divCpGMod) = 38.29
Transitions / transversions = 1.10 (66/60)
Gap_init rate = 0.10 (46 / 461), avg. gap size = 1.33 (61 / 46)


1031 8.61 1.32 0.00 scaffold244|size177422 88731 88881 (88545) rnd-1_family-242#Unknown 4 156 (1) m_b2623s001i12 80828

  scaffold244|s      88731 ATCAACGGCCCTCCCTCCCTCTCCAAGAGACTTTAGAGCCTGCCACTTGT 88780
                                  v                          v               
  rnd-1_family-          4 ATCAACGCCCCTCCCTCCCTCTCCAAGAGACTTTTGAGCCTGCCACTTGT 53

  scaffold244|s      88781 ATCAACAGCTCTCGAATCCCTTTAAGAAAAGGGAGAAGGTGAGTGCTACT 88830
                                      v        ?  i     i?  v  ?          i  
  rnd-1_family-         54 ATCAACAGCTCGCGAATCCCNTTGAGAAAGNGGCGANGGTGAGTGCTGCT 103

  scaffold244|s      88831 CTTTTTTCTTTT--CCTCCCCCCCATTTCCATCCTTATCTCACCTTCAAT 88878
                            i      i   -- i         i ?   ? v  ?          i  
  rnd-1_family-        104 CCTTTTTCCTTTTGCTTCCCCCCCACTNCCANCGTTNTCTCACCTTCGAT 153

  scaffold244|s      88879 TTT 88881
                              
  rnd-1_family-        154 TTT 156

Matrix = 20p43g.matrix
Kimura (with divCpGMod) = 8.89
Transitions / transversions = 1.60 (8/5)
Gap_init rate = 0.01 (1 / 150), avg. gap size = 2.00 (2 / 1)


1362 30.93 4.92 5.77 scaffold244|size177422 86963 88324 (89102) C rnd-5_family-356#Unknown (0) 1823 473 m_b2622s001i14 80825

  scaffold244|s      86963 AGTTTCAAATTCCGACCGGAATTCTGCAGAATTCCGAATTCTACCGGAAA 87012
                                 i       ii                  i       ii      
C rnd-5_family-       1823 AGTTTCGAATTCCGGTCGGAATTCTGCAGAATTCTGAATTCTGTCGGAAA 1774

  scaffold244|s      87013 TTACTGCCAATTTTACCAGAACCACGTTCCGTGGTTCCTTTTTTTCAT-T 87061
                                 i?    vv                 vv     v      v v- 
C rnd-5_family-       1773 TTACTGTNAATTAGACCAGAACCACGTTCCGACGTTCCGTTTTTTAAGAT 1724

  scaffold244|s      87062 TTTTATTAGACCAGAACCTACATATTTAGCTTGAAGATGTGACAGCAGAA 87111
                              v       i     i  ii       v i            v i   
C rnd-5_family-       1723 TTTAATTAGACTAGAACTTATGTATTTAGATCGAAGATGTGACATCGGAA 1674

  scaffold244|s      87112 TACGTAGGAGTCGATCCGGAACTATAGCAG-AACAGCAAAAACGGTATCC 87160
                            ii  i       --i i    vv vi   -   vi  v   i       
C rnd-5_family-       1673 TGTGTGGGAGTCG--TCAGAACGTTCACAGTAACCACACAAATGGTATCC 1626

  scaffold244|s      87161 AAAA-ATGACCACATGCAACATCAACACACACGCGTG-AGTCCGCTCATT 87208
                             i -  -----  v i iii -iv  vii i     - i v v   i i
C rnd-5_family-       1625 AAGATAT-----CAAGTAGTGT-GCCAAGTATGCGTGAAATGCTCTCGTC 1582

  scaffold244|s      87209 GCA-TTTCATTGCCATTCTCA-AGCACCGCAAAAACAAATCCACCATGGG 87256
                           v  -     v?    iivi  - i v v  iiv   v  - v        
C rnd-5_family-       1581 TCATTTTCAGNGCCACCACCACAACTCGGCGGTAACTAA-CAACCATGGG 1533

  scaffold244|s      87257 TTTTCG--TTAGCCCGCTTC--TCCCTCATCGCTCCCTCATTCTGAAATT 87302
                           v   i --  i v v ii  --      v -iv   iivi   vv  ivv
C rnd-5_family-       1532 ATTTTGATTTGGACGGTCTCCATCCCTCCT-AATCCTCGGTTCACAAGGG 1484

  scaffold244|s      87303 AAAAAGCATTGCCTGCCAGT-TCGCGTCCCGCTAGCGAATCGCACAGGCA 87351
                           i  v iv  --  i    vi-i iivi      v    v i    i ivi
C rnd-5_family-       1483 GAATAAGAT--CCCGCCACCACCATTCCCCGCTCGCGATTTGCACGGAGG 1436

  scaffold244|s      87352 ACACGGCGACGGTGAGTGCTTTTCCCTTTG---TCCTTTGGCTTCCTCAA 87398
                            vi iv          ---       i   ---  i   vv  i vi  v
C rnd-5_family-       1435 AGGCATCGACGGTGAG---TTTTCCCCTTGTTTTCTTTTTTCTCCACCAT 1389

  scaffold244|s      87399 TTTCAATTATTTTCTCACACAAGATTTTTCCAATTAAATTGCTATTCCGC 87448
                            ii        i  v v i v v   v --        v  i     iii
C rnd-5_family-       1388 TCCCAATTATTCTCACCCGCCACATTAT--CAATTAAAATGTTATTCTAT 1341

  scaffold244|s      87449 TGCTGGCGTCAGTGGCCCTCCCTCCCTC--TC--CAATAGACTTTAGAGC 87494
                             v    i-  ---  i i         -- i--   vi  v-     vi
C rnd-5_family-       1340 TGATGGCA-CA---GCTCCCCCTCCCTCAGTTGACAAGGGAA-TTAGATT 1296

  scaffold244|s      87495 CTGCCACTTGGCTCCCCCGCTAGCGAATCACATTGCAGCGCGCGCGGCAA 87544
                            ?     ivvvv    vv v vvi ii  i i ---i v viv    ii 
C rnd-5_family-       1295 CNGCCACCACCATCCCAGGGTCCTGGGTCGCGT---GGAGAAGGCGGTGA 1249

  scaffold244|s      87545 CGGTGAGTGTGTC-TTC-TTTTTAAGCTTCTTTCCCCCCCATTACCAAAG 87592
                           i   i   v ?i -i  -       ----i       vv    -  -  v
C rnd-5_family-       1248 TGGTAAGTTTNCCACTCGTTTTTAA----TTTTCCCCAACATT-CC-AAT 1205

  scaffold244|s      87593 TTTTCTC-ACGCGAGATTTTTCCAATTAGATTGCT----AAT---CCATT 87634
                                  - v  i v -           i  iv  ---- i ---   - 
C rnd-5_family-       1204 TTTTCTCAAAGCAACA-TTTTCCAATTAAATCCCTCTTCAGTCAGCCA-T 1157

  scaffold244|s      87635 GCTGGCGTCAGTGGCCCTCCCTCCCTATCCAATTGACTCTAGAGCCTG-C 87683
                             ?   --  ----?        vv viv   ?v?iv  vi i  vi - 
C rnd-5_family-       1156 GCNGGC--CA----NCCTCCCTCAGTCCGCAANGNGATCAGGGGCACGTC 1113

  scaffold244|s      87684 A---ACGTGGCTCCCCCGCTTGCAAATCACATTGC-GAACGCGGCGACAG 87729
                            ---  ivi    i  -----  i v vi -i   -   v   ii   v 
C rnd-5_family-       1112 ACAGACAGAGCTCTCC-----GCGACTAGC-CTGCAGAAGGCGATGACTG 1069

  scaffold244|s      87730 TGAGTGGGCCTTCATTTTAATTTTGTTTCCCCC-CCATTACCA--AGTTT 87776
                           i    ----i   vi? ivv      ii     -     -   -- v   
C rnd-5_family-       1068 CGAGT----TTTCCCNTCCTTTTTGTCCCCCCCACCATT-CCAATATTTT 1024

  scaffold244|s      87777 TCTCAC-GCTTTGATTTTTCCAATTAAATTGCTAATCCACTGCTGGCGTC 87825
                             ?   -    ---i                   v  vii  viv   ii
C rnd-5_family-       1023 TCNCACAGCTT---CTTTTCCAATTAAATTGCTATTCAGTTGACCGCGCT 977

  scaffold244|s      87826 AGTGGCCCTCCCTCCCTCTCCAAGAGACTTTAAAGCCTGCCACTTGGCTC 87875
                           i ivi         vv  vvi  ii iv iv ii   i i iv --  iv
C rnd-5_family-        976 GGCCACCCTCCCTCAGTCAGTAAAGGGATCAAGGGCCCGTCGAT--GCCA 929

  scaffold244|s      87876 CCCCCCTCGCGAATCACTTTGC-CAACGCGGCAACGGTGAG-TGTGCCTT 87923
                           vv i ii   - ?ii viii  -v  v   i ii v     - v v  i 
C rnd-5_family-        928 AGCTCTCCGC-ANCTAGCCCGCAGAAGGCGACGGCTGTGAGTTTTCCCCT 880

  scaffold244|s      87924 CATTTTAGTTTTGTTTCCCCCC-CAATACAAATGAATTCTCATGGGTAAT 87972
                            v    -------         - v  v v v --?     ?i v? vv 
C rnd-5_family-        879 CCTTTT-------TTTCCCCCCACCATTCCATT--NTTCTCNCGCNTCCT 839

  scaffold244|s      87973 TTTTTCAATTGAATTGCTATCCTTTTAATGGCATCAACGGCCCTCCCTCC 88022
                               i               i?vv ?iii? iiiiii ? ?      i v
C rnd-5_family-        838 TTTTCCAATTGAATTGCTATTNAGTNGGCNGTGCTGGCNGNCCTCCCCCG 789

  scaffold244|s      88023 TTCTTCAAGAGA-------CTTGT--TTGCCTTGTATCAACAGCCCACAA 88063
                           v  v v   i  ------- ii i--i    v ---  v   v  v -ii
C rnd-5_family-        788 GTCATAAAGGGAACACGGTCCCGCCACTGCCAT---TCCACATCCGA-GG 743

  scaffold244|s      88064 ATCCCTTTGAGAAAGGGGCAAATGTGAG--TGCTGCTCT------TTTTT 88105
                           i  v v v     i v vii vv     --   iv   v------    i
C rnd-5_family-        742 GTCGCGTGGAGAAGGTGCTGACGGTGAGTTTGCCTCTCGTGTCTATTTTC 693

  scaffold244|s      88106 CCTTTTGC--TTCC---CCTCCCCATACCATCCATTTC---TCACAATCA 88147
                             i  i  --    ---ii i i  i v  v iv    ---   i-   i
C rnd-5_family-        692 CCCTTCGCCATTCCAATTTTTCTCACAGCAACTTTTTCTATTCAT-ATCG 644

  scaffold244|s      88148 ATTTTCCAATTGAATTGCTATTCTGTCTATGGCGTGAAGCGCCCCTCCCT 88197
                           vv    i i  v     i i      ivi vi ii- i ivv        
C rnd-5_family-        643 TATTTCTAGTTCAATTGTTGTTCTGTTGGTCACAC-AGGTCACCCTCCCT 595

  scaffold244|s      88198 CCCTC--TCCAAGAGACTTTAGAGCTTGCCACTTGTATCAACAGCTCGCA 88245
                            vv  --  v i ii  --v ii  ii     ivvi   -v v  vi ii
C rnd-5_family-        594 CAGTCAATCAAGGGAAC--AAAGGCCCGCCACCACCATC-CCTGCATGTG 548

  scaffold244|s      88246 AATCCCTTTGAGAAAGGGGCAAAGGTGAGTGCTGCTCTTTTTTCCTTTTT 88295
                           ii iv ? v     i ?v ii v   i   vi v v   v   ivv  --
C rnd-5_family-        547 GGTTGCNTGGAGAAGGNCGTGATGGTAAGTTTTCCACTTGTTTTAATT-- 500

  scaffold244|s      88296 GCTCCCCCCCCATTCCCATCCTTATCTCA 88324
                           --      v       v  vi  v     
C rnd-5_family-        499 --TCCCCCACCATTCCAATATTTTTCTCA 473

Matrix = 20p43g.matrix
Kimura (with divCpGMod) = 38.49
Transitions / transversions = 1.23 (219/178)
Gap_init rate = 0.08 (112 / 1361), avg. gap size = 1.29 (145 / 112)

434 33.36 5.00 6.17 scaffold244|size177422 87692 88691 (88735) C rnd-5_family-356#Unknown (362) 1461 473 m_b2622s001i16 80825

  scaffold244|s      87692 TCCCCCGCTTGCAAATCACATTGCGAACGCGGCGACAGTGAGTGGGCCT- 87740
                            i       i  i v ii  iv v i v  iv    i      vvv  i-
C rnd-5_family-       1461 TTCCCCGCTCGCGATTTGCACGGAGGAGGCATCGACGGTGAGTTTTCCCC 1412

  scaffold244|s      87741 TCATTTTAATTTTGTTTCCCCCCCATTACCAAGTTTTCTCACGCTTTGAT 87790
                            ii    ---i  v    i  v     v    v v       v vii- i
C rnd-5_family-       1411 TTGTTTT---CTTTTTTCTCCACCATTCCCAATTATTCTCACCCGCC-AC 1366

  scaffold244|s      87791 TTTTCCAATTAAATTGCTAATCCACTGCTGGCGTCAG-TGGCCCTCCCTC 87839
                           v  vi        v  i  v  i i  v    i-   - vv         
C rnd-5_family-       1365 ATTATCAATTAAAATGTTATTCTATTGATGGCA-CAGCTCCCCCTCCCTC 1317

  scaffold244|s      87840 CCTCTCCAAGAGACTTTAAAGCCTGCCACTTGGCTCCCCCCC----TCGC 87885
                           vv ivv    i  v-   i vi ?     ---- v  vi   ----  vi
C rnd-5_family-       1316 AGTTGACAAGGGAA-TTAGATTCNGCCAC----CACCATCCCAGGGTCCT 1272

  scaffold244|s      87886 GAATCACTTTGCCAACGCGGCAACGGTGAGTGTGCC-TTCA-TTTTAGTT 87933
                            ii  i v v vv  v    ii i   i   v ?  -i  i-     i -
C rnd-5_family-       1271 GGGTCGCGTGGAGAAGGCGGTGATGGTAAGTTTNCCACTCGTTTTTAAT- 1223

  scaffold244|s      87934 TTGTTTCCCCCCCAATACAAATGAATTCTCATGGGTAAT-TTTTTCAATT 87982
                           ---       vv  v v   v v--      -ii i  i-    i     
C rnd-5_family-       1222 ---TTTCCCCAACATTCCAATTT--TTCTCA-AAGCAACATTTTCCAATT 1179

  scaffold244|s      87983 GAATTGCTATCCTTTTAATGGCATCAACGGCCCTCCCTCCTTCTTCAA-G 88031
                           i   iv  v i vv i iiviiii?ii vi?        vv  iv   - 
C rnd-5_family-       1178 AAATCCCTCTTCAGTCAGCCATGCNGGCCANCCTCCCTCAGTCCGCAANG 1129

  scaffold244|s      88032 AGACTTGTTTGCCTTGTATCA-ACAG-----CCCACAAATCCCTTTGAGA 88075
                           ?  iiv --v v vi  vv  -    -----i  i i v vv i vv   
C rnd-5_family-       1128 NGATCAG--GGGCACGTCACAGACAGAGCTCTCCGCGACTAGCCTGCAGA 1081

  scaffold244|s      88076 AAGGGGCAAATGTGAGTGCTGCTCTTTTTTCCTTTTGCTTCCCCTCCCCA 88125
                            i v iii v  i    ----- i iii?       vv i    i v   
C rnd-5_family-       1080 AGGCGATGACTGCGAGT-----TTTCCCNTCCTTTTTGTCCCCCCCACCA 1036

  scaffold244|s      88126 TACC-ATCCATTTCTCACAATCAATTTTCCAATTGAATTGCTATTCTGTC 88174
                            v  -  viv    ?    iiivv          i           v  i
C rnd-5_family-       1035 TTCCAATATTTTTCNCACAGCTTCTTTTCCAATTAAATTGCTATTCAGTT 986

  scaffold244|s      88175 TATGGCG-TGAAGCGCCCCTCCCTCCCTCTCCAAGAGACTTTAGAGCTTG 88223
                           v iv   -  --  vv         vv  vvi  ii iv iv  i  ii 
C rnd-5_family-        985 GACCGCGCTG--GCCACCCTCCCTCAGTCAGTAAAGGGATCAAGGGCCCG 938

  scaffold244|s      88224 CCACTTGTATCAACAGCT---CGCAAATCCCTTTGAGAAAGGGGCAAAGG 88270
                           i i---i ii  --    ---    ?v vv iivv    i v i iivv 
C rnd-5_family-        937 TCG---ATGCCA--AGCTCTCCGCANCTAGCCCGCAGAAGGCGACGGCTG 893

  scaffold244|s      88271 TGAGTGCTGCTCTTTTTTCCTTTTTGCTCCCCCCCCATTCCCATCCTTAT 88320
                                ----- i iiii        vii     v     -    i?  v 
C rnd-5_family-        892 TGAGT-----TTTCCCCTCCTTTTTTTCCCCCCACCATT-CCATTNTTCT 849

  scaffold244|s      88321 CTCACCTTCAATTTTTCAATTGAATTGCTATTCTGTCTATGGCATCAACG 88370
                            ? i ? i -v    i                ?v  ?vii? iiiiii ?
C rnd-5_family-        848 CNCGCNTCC-TTTTTCCAATTGAATTGCTATTNAGTNGGCNGTGCTGGCN 800

  scaffold244|s      88371 GCCCTCCCTCCCACTC--CAAGAGACTGTAGAGCCTGCCACTTGTA-TCA 88417
                            ?     --   iv  --v   i  viii- iv  i      vvi -  v
C rnd-5_family-        799 GNCCTCC--CCCGGTCATAAAGGGAACAC-GGTCCCGCCACTGCCATTCC 753

  scaffold244|s      88418 ACAGCTCTCGAATCCCTTTAAGAAAAGGGAGAAGGTGAG--TGCTACTCT 88465
                              v - vv ii  v v vi    iiv vv  v      --   iv   v
C rnd-5_family-        752 ACATC-CGAGGGTCGCGTGGAGAAGGTGCTGACGGTGAGTTTGCCTCTCG 704

  scaffold244|s      88466 TTTTTCTTTTCCTCCCCCCCCCCATTTCCATCCATATCTCAC-------- 88507
                            v i v   ---     ii v     i v  i-- v      --------
C rnd-5_family-        703 TGTCTATTT---TCCCCTTCGCCATTCCAATT--TTTCTCACAGCAACTT 659

  scaffold244|s      88508 CTTCAATT---------TTTC-AATTGAATTGCTATTCTGTCTATGGCAT 88547
                           i   v   ---------    - i  v     i i      ---   -- 
C rnd-5_family-        658 TTTCTATTCATATCGTATTTCTAGTTCAATTGTTGTTCTGT---TGG--T 614

  scaffold244|s      88548 CA-ACGGCCCTCCCTCCCTC--TC---CAAGAGACTTTAGAGCTTGCCAC 88591
                             -  i vi v         --  ---    i  vivv  -  ii     
C rnd-5_family-        613 CACACAGGTCACCCTCCCTCAGTCAATCAAGGGAACAAAG-GCCCGCCAC 565

  scaffold244|s      88592 TTGTATCAACAGCTCGCAAATCCCTTTGAGAAAGGGGCAAAGGTGAGTGC 88641
                           ivvi   -v v  vi iiii iv ? v     i ?v ii v   i   vi
C rnd-5_family-        564 CACCATC-CCTGCATGTGGGTTGCNTGGAGAAGGNCGTGATGGTAAGTTT 516

  scaffold244|s      88642 TGCTCTTTTTTCCTTTTTGCTTCCCCCCCCCCATTACCATCCTTATCTCA 88691
                            v v   v   ivv   -------     v     v v  vi  v     
C rnd-5_family-        515 TCCACTTGTTTTAATTT-------CCCCCACCATTCCAATATTTTTCTCA 473

Matrix = 20p43g.matrix
Kimura (with divCpGMod) = 42.36
Transitions / transversions = 1.10 (164/149)
Gap_init rate = 0.08 (82 / 999), avg. gap size = 1.35 (111 / 82)

558 31.45 6.02 6.88 scaffold244|size177422 87874 88870 (88556) C rnd-5_family-356#Unknown (362) 1461 473 m_b2622s001i17 80825

  scaffold244|s      87874 TCCCCCCCTCGCGAATCACTTTGCCAACGCGGCAACGGTGAGTGTGCCT- 87922
                            i    v       v ii viv vvi v  iv i         v v  i-
C rnd-5_family-       1461 TTCCCCGCTCGCGATTTGCACGGAGGAGGCATCGACGGTGAGTTTTCCCC 1412

  scaffold244|s      87923 TCATTTTAGTTTTGTTTCCCCCCCAATACAAATGAATTCTCATGGGTAAT 87972
                            ii    ---i  v    i  v   v v v   v -      ivv iv i
C rnd-5_family-       1411 TTGTTTT---CTTTTTTCTCCACCATTCCCAATTA-TTCTCACCCGCCAC 1366

  scaffold244|s      87973 TTTTTCAATTGAATTGCTATCCTTTTAATGGCATCAACGGCCCTCCCTCC 88022
                           v  v      i  v  i   i  v  i      ---- i  i i      
C rnd-5_family-       1365 ATTATCAATTAAAATGTTATTCTATTGATGGCA----CAGCTCCCCCTCC 1320

  scaffold244|s      88023 TTC--TT--CAAGAGACTTG---TTTGCCTTGTATCAACAGCCCA----- 88060
                           i  --  --    i  v  i--- i?   ---- i  v  v    -----
C rnd-5_family-       1319 CTCAGTTGACAAGGGAATTAGATTCNGCC----ACCACCATCCCAGGGTC 1274

  scaffold244|s      88061 -CAAATCCCTTTGAGAAAGGGGCAAATGTGAGT--GCTGCTCTTTTTTCC 88107
                           -iiii  v v v     i v  ii vv  i   --? ii   v     vv
C rnd-5_family-       1273 CTGGGTCGCGTGGAGAAGGCGGTGATGGTAAGTTTNCCACTCGTTTTTAA 1224

  scaffold244|s      88108 TTTTGCTTCCCCTCCCCATACCATCCA---TTTCTCACAATCAA--TTTT 88152
                               ---------     -  vv    ---       -  v   --    
C rnd-5_family-       1223 TTTT---------CCCCA-ACATTCCAATTTTTCTCA-AAGCAACATTTT 1185

  scaffold244|s      88153 CCAATTGAATTGCTATTCTGTCTATGGCGTGAAGCGCC--CCTCCCTCCC 88200
                                 i   iv  v   v   - - v i  v? -   --        vv
C rnd-5_family-       1184 CCAATTAAATCCCTCTTCAGTC-A-GCCATGCNG-GCCANCCTCCCTCAG 1138

  scaffold244|s      88201 TCTCCAAGAGACTTTAGAGCTTGCCACTTGTATCAACAGCTC---GCAAA 88247
                             iv   ?i?iv ivi i  vi i   ---- vvv v     ---  i v
C rnd-5_family-       1137 TCCGCAANGNGATCAGGGGCACGTCAC----AGACAGAGCTCTCCGCGAC 1092

  scaffold244|s      88248 TCCCTTTGAGAAAGGGGCAAAGGTGAGTGCTGCTCTTTTTTCCTTTTTGC 88297
                            vv i vv    i v iii vv i    ----- i iii?         i
C rnd-5_family-       1091 TAGCCTGCAGAAGGCGATGACTGCGAGT-----TTTCCCNTCCTTTTTGT 1047

  scaffold244|s      88298 TCCCCCC-CCATTCCCATCCTTATCTCAC--CTTCAATTTTTCAATTGAA 88344
                           i      -       v  vi  v  ?   --    --    i     i  
C rnd-5_family-       1046 CCCCCCCACCATTCCAATATTTTTCNCACAGCTTC--TTTTCCAATTAAA 999

  scaffold244|s      88345 TTGCTATTCTGTCTATGGCATCAACGGCCCTCCCTC--CCACTCCAAGAG 88392
                                    v  iv iv  iiiii vi         --i  v -v   i 
C rnd-5_family-        998 TTGCTATTCAGTTGACCGCGCTGGCCACCCTCCCTCAGTCAGT-AAAGGG 950

  scaffold244|s      88393 ACTGTAGAGCCTGCCACTTGTATCAACAGCTCT-CGAATCC--CTTTAAG 88439
                            iii-  i   i i i---i ii  --      -  v ? i-- iivv  
C rnd-5_family-        949 ATCA-AGGGCCCGTCG---ATGCCA--AGCTCTCCGCANCTAGCCCGCAG 906

  scaffold244|s      88440 AAAAGGGAGAAGGTGAGTGCTACTCTTTTTTCTTTTCCTCCCCCCCCCCA 88489
                             iiv iv ivv      vi v i  ii   i   -----      v   
C rnd-5_family-        905 AAGGCGACGGCTGTGAGTTTTCCCCTCCTTTTTTT-----CCCCCCACCA 861

  scaffold244|s      88490 TTTCCATCCATATCTCACCTTCAATTTTTCAATTGAATTGCTATTCTGTC 88539
                           -      i?v v  ? i ? i -v    i                ?v  ?
C rnd-5_family-        860 -TTCCATTNTTCTCNCGCNTCC-TTTTTCCAATTGAATTGCTATTNAGTN 813

  scaffold244|s      88540 TATGGCATCAACGGCCCTCCCTCCCTCTCCAAGAGACTTTAGAGCTTGCC 88589
                           vii? iiiiii ? ?      i vv  viv   i  vivi- iv ii   
C rnd-5_family-        812 GGCNGTGCTGGCNGNCCTCCCCCGGTCATAAAGGGAACAC-GGTCCCGCC 764

  scaffold244|s      88590 ACTTGTA-TCAACAGCTCGCAAATCCCTTTGAGAAAGGGGCAAAGGTGAG 88638
                              vvi -  v   v -  viii  v v v     i v vii v      
C rnd-5_family-        763 ACTGCCATTCCACATC-CGAGGGTCGCGTGGAGAAGGTGCTGACGGTGAG 715

  scaffold244|s      88639 TGCTGCTCTTTTTTCCTTTTTGCTTCCCCCCCCCCATTACCATCCTTATC 88688
                            -i   iii iv vi  v  ---      ii v     v v  --  v  
C rnd-5_family-        714 T-TTGCCTCTCGTGTCTATT---TTCCCCTTCGCCATTCCAAT--TTTTC 671

  scaffold244|s      88689 TCACCTTCAATTTTTCAATTGA-ATTGCTATTCT--TTTAATTG------ 88729
                               vviv v      v   v -  i ivv    --  i     ------
C rnd-5_family-        670 TCACAGCAACTTTTTCTATTCATATCGTATTTCTAGTTCAATTGTTGTTC 621

  scaffold244|s      88730 ----GATCA-ACGGCCCTCCCTCCCTC--TC---CAAGAGACTTTAGAGC 88769
                           ---- i   -  i vi v         --  ---    i  vivv  -  
C rnd-5_family-        620 TGTTGGTCACACAGGTCACCCTCCCTCAGTCAATCAAGGGAACAAAG-GC 572

  scaffold244|s      88770 CTGCCACTTGTATCAACAGCTCT-----CGAATCCCTTTAAGAAAAGGGA 88814
                            i     ------  v  v i  -----i ii iv ? vi    ii?v v
C rnd-5_family-        571 CCGCCAC------CACCATCCCTGCATGTGGGTTGCNTGGAGAAGGNCGT 528

  scaffold244|s      88815 GAAGGTGAGTGCTACTCTT-TTTTCTTTTCCTCCCCCCCATTTCCATCCT 88863
                             v   i   vi v v   -    vv    --    v     i v  vi 
C rnd-5_family-        527 GATGGTAAGTTTTCCACTTGTTTTAATTTC--CCCCACCATTCCAATATT 480

  scaffold244|s      88864 TATCTCA 88870
                            v     
C rnd-5_family-        479 TTTCTCA 473

Matrix = 20p43g.matrix
Kimura (with divCpGMod) = 39.62
Transitions / transversions = 1.10 (153/139)
Gap_init rate = 0.09 (94 / 996), avg. gap size = 1.36 (128 / 94)

423 32.03 5.09 6.30 scaffold244|size177422 88087 89049 (88377) C rnd-5_family-356#Unknown (399) 1424 473 m_b2622s001i18 80825

  scaffold244|s      88087 GTGAGTGCTGCTCTT-TTTTCCTTTTGCTTCCCC-TCCCCATACCATCCA 88134
                                 vi v i   -     i    v  i v  - i    - ii  ---
C rnd-5_family-       1424 GTGAGTTTTCCCCTTGTTTTCTTTTTTCTCCACCATTCCCA-ATTAT--- 1379

  scaffold244|s      88135 TTTCTCACA-ATCAATTTTCCAATTGAATTGCTATTCTGTCTATGGCGTG 88183
                           --      v-ii  vv  vi     i  v  i      i iv     ii-
C rnd-5_family-       1378 --TCTCACCCGCCACATTATCAATTAAAATGTTATTCTATTGATGGCAC- 1332

  scaffold244|s      88184 AAGCGCCCC-TCCCTCCCTCTCCAAGAGACTTTAGAGCTTGCCACTTGTA 88232
                           -   v    -      vv ivv    i  v  -   vii?     ivvi 
C rnd-5_family-       1331 -AGCTCCCCCTCCCTCAGTTGACAAGGGAATT-AGATTCNGCCACCACCA 1284

  scaffold244|s      88233 TCAACAGCTCGCAAATCCCTTTGAGAAAGGGGCAAAGGTGAGT--GCTGC 88280
                             vvvi v  viiii  v v v     i v  ii v   i   --? ii 
C rnd-5_family-       1283 TCCCAGGGTCCTGGGTCGCGTGGAGAAGGCGGTGATGGTAAGTTTNCCAC 1234

  scaffold244|s      88281 TCTTTTTTCCTTTTTGCTCCCCCCCCATTCCCATCCTTATCTCACCTTCA 88330
                             v     vv    -----    vv      v  --  v     vvviv 
C rnd-5_family-       1233 TCGTTTTTAATTTT-----CCCCAACATTCCAAT--TTTTCTCAAAGCAA 1191

  scaffold244|s      88331 -ATTTTTCAATTGAATTGCTATTCTGTCTATGGCATCAACGGCCCTCCCT 88379
                           -     i     i   iv  v   v   - - v   --i ? v  v?   
C rnd-5_family-       1190 CATTTTCCAATTAAATCCCTCTTCAGTC-A-GCCAT--GCNGGCCANCCT 1145

  scaffold244|s      88380 CCC--ACTCC---AAGAGACTGTAGAGCCTGCCACTTGTATCAACAGCTC 88424
                              -- v   --- ? ?  iii-i i  vi i   ---- vvv v     
C rnd-5_family-       1144 CCCTCAGTCCGCAANGNGATCA-GGGGCACGTCAC----AGACAGAGCTC 1100

  scaffold244|s      88425 TC---GAATCCCTTTAAGAAAAGGGAGAAGGTGAGTGCTACTCTTT--TT 88469
                             ---  v vv i vv    ---  v  ---   v   v v i  i--? 
C rnd-5_family-       1099 TCCGCGACTAGCCTGCAGAA---GGCGA---TGACTGCGAGTTTTCCCNT 1056

  scaffold244|s      88470 TCTTTTCCTCCCCCCCCCCATTTCCATCCATATCTCAC--CTTCAATTTT 88517
                           i     iv        v     i v  viv v  ?   --    --    
C rnd-5_family-       1055 CCTTTTTGTCCCCCCCACCATTCCAATATTTTTCNCACAGCTTC--TTTT 1008

  scaffold244|s      88518 TCAATTGAATTGCTATTCTGTCTATGGCATCAACGGCCCTCCCTCCCTCT 88567
                           i     i           v  iv iv  iiiii vi         vv  v
C rnd-5_family-       1007 CCAATTAAATTGCTATTCAGTTGACCGCGCTGGCCACCCTCCCTCAGTCA 958

  scaffold244|s      88568 CCAAGAGACTTTAGAGCTTGCCACTTGTATCAACAGCTC---GCAAATCC 88614
                           vi  ii iv iv  i  ii i i---i ii   --    ---   ?v vv
C rnd-5_family-        957 GTAAAGGGATCAAGGGCCCGTCG---ATGCCAA--GCTCTCCGCANCTAG 913

  scaffold244|s      88615 CTTTGAGAAAGGGGCAAAGGTGAGTGCTGCTCTTTTTTCCTTTTTGCTTC 88664
                            iivv    i v i iivv      --------   ii   ii  vi  i
C rnd-5_family-        912 CCCGCAGAAGGCGACGGCTGTGAGT--------TTTCCCCTCCTTTTTTT 871

  scaffold244|s      88665 CCCCCCCCCATTACCATCCTTATCTCACCTTCAATTTTTCAATTGAATTG 88714
                                 v     -    i?  v  ? i ? i v-    i           
C rnd-5_family-        870 CCCCCCACCATT-CCATTNTTCTCNCGCNTCCT-TTTTCCAATTGAATTG 823

  scaffold244|s      88715 CTATTCTTTTAATTGGATCAACGGCCCTCCCTCCCTCTCCAAGAGACTTT 88764
                                ?vv ?iii? viiiii ? ?      i vv  viv   i  vivi
C rnd-5_family-        822 CTATTNAGTNGGCNGTGCTGGCNGNCCTCCCCCGGTCATAAAGGGAACAC 773

  scaffold244|s      88765 AGAGCCTGCCACTTGTA-TCAACAGCTCTCGAATCCCTTTAAGAAAAGGG 88813
                           - iv  i      vvi -  v   v - vv ii  v v vi    iiv v
C rnd-5_family-        772 -GGTCCCGCCACTGCCATTCCACATC-CGAGGGTCGCGTGGAGAAGGTGC 725

  scaffold244|s      88814 AGAAGGTGAG--TGCTACTCTTTTTTCTTTTCCTCCCCCCCATTTCCATC 88861
                           v  v      --   iv   v v i v      i ii v     i v  i
C rnd-5_family-        724 TGACGGTGAGTTTGCCTCTCGTGTCTATTTTCCCCTTCGCCATTCCAATT 675

  scaffold244|s      88862 CTTATCTCACC-----------TTCA-AT----TTTCCAATTGAATTGCT 88895
                           i  v  v  v -----------    -  ----    i i  v     i 
C rnd-5_family-        674 TTTCTCACAGCAACTTTTTCTATTCATATCGTATTTCTAGTTCAATTGTT 625

  scaffold244|s      88896 ATTCTGTCTATGGCATCA-ACAGCCCTCCCTCCTTC--TC---CAAGAGA 88939
                           i      ---   --   -    vi v      i  --  ---    i  
C rnd-5_family-        624 GTTCTGT---TGG--TCACACAGGTCACCCTCCCTCAGTCAATCAAGGGA 580

  scaffold244|s      88940 CTTTAGAGCCTGCCACTTGTATCAACAGCTCGCGAACCCCTTTAAGAAAG 88989
                           vivv  -   i     ivvi   -v v  vi i iiiiv ? vi    i 
C rnd-5_family-        579 ACAAAG-GCCCGCCACCACCATC-CCTGCATGTGGGTTGCNTGGAGAAGG 532

  scaffold244|s      88990 G-GAGAAGGTGAGTGCTACTCTTTTTCCTTTTGCTTCCCCC-CCATTACC 89037
                           ?- v  v   i   vi v v   v ---   vii       -     v v
C rnd-5_family-        531 NCGTGATGGTAAGTTTTCCACTTGT---TTTAATTTCCCCCACCATTCCA 485

  scaffold244|s      89038 ATCCTTATCTCA 89049
                             vi  v     
C rnd-5_family-        484 ATATTTTTCTCA 473

Matrix = 20p43g.matrix
Kimura (with divCpGMod) = 41.44
Transitions / transversions = 0.99 (144/145)
Gap_init rate = 0.09 (82 / 962), avg. gap size = 1.33 (109 / 82)

583 31.23 5.16 5.80 scaffold244|size177422 88239 89227 (88199) C rnd-5_family-356#Unknown (368) 1455 473 m_b2622s001i19 80825

  scaffold244|s      88239 GCTCGCAAATCCCTTTGAGAAAGGGGCAAAGGTGAGTGCTGCTCTTTTTT 88288
                                 i v iv viv   i i viv i v       vi v i   v   
C rnd-5_family-       1455 GCTCGCGATTTGCACGGAGGAGGCATCGACGGTGAGTTTTCCCCTTGTTT 1406

  scaffold244|s      88289 CCTTTTTGCTCCCCCCCCATTCCCATCCTTAT-CTCACCTTCAATTTT-T 88336
                           i      v    v  ---       --v    -      iv v iv  - 
C rnd-5_family-       1405 TCTTTTTTCTCCACC---ATTCCCA--ATTATTCTCACCCGCCACATTAT 1361

  scaffold244|s      88337 CAATTGAATTGCTATTCTGTCTATGGCATCAACGGCCC-TCCCTCCCACT 88385
                                i  v  i      i iv      -  i vv   -     --  v 
C rnd-5_family-       1360 CAATTAAAATGTTATTCTATTGATGGCA-CAGCTCCCCCTCCCT--CAGT 1314

  scaffold244|s      88386 C--CAAGAGACTGTAGAGCCTGCCACTTGTATCAACAGCTCTCGAATCCC 88433
                           i--    i  v -    vi ?     ivvi   vvvi v  ii ii  v 
C rnd-5_family-       1313 TGACAAGGGAAT-TAGATTCNGCCACCACCATCCCAGGGTCCTGGGTCGC 1265

  scaffold244|s      88434 TTTAAGAAAAGGGAGAAGGTGAG--TGCTACTCTTTTTTCTTTTCCTCCC 88481
                           v vi    iiv  v  v   i  -- ? i    v     vv   -----i
C rnd-5_family-       1264 GTGGAGAAGGCGGTGATGGTAAGTTTNCCACTCGTTTTTAATTT-----T 1220

  scaffold244|s      88482 CCCCCCCATTTCCATCCATATCTCACCTTCA-ATTTTTCAATTGAATTGC 88530
                               vv    i v  i-- v     vvviv -     i     i   iv 
C rnd-5_family-       1219 CCCCAACATTCCAATT--TTTCTCAAAGCAACATTTTCCAATTAAATCCC 1172

  scaffold244|s      88531 TATTCTGTCTATGGCATCAACGGCCCTCCCTCCCTC--TCC---AAGAGA 88575
                            v   v   - - v   --i ? v  v?        --   --- ? ?  
C rnd-5_family-       1171 TCTTCAGTC-A-GCCAT--GCNGGCCANCCTCCCTCAGTCCGCAANGNGA 1126

  scaffold244|s      88576 CTTTAGAGCTTGCCACTTGTATCAACAGCT---CGCAAATCCCTTTGAGA 88622
                           - ivi i  vi i   ---- vvv v    ---   i v vv i vv   
C rnd-5_family-       1125 -TCAGGGGCACGTCAC----AGACAGAGCTCTCCGCGACTAGCCTGCAGA 1081

  scaffold244|s      88623 AAGGGGCAAAGGTGAGTGCT-GCTCTTTTTTCCTTTTTGCTTCCCCCCCC 88671
                            ---   i ---   v   v- i i iii?         --        v
C rnd-5_family-       1080 A---GGCGA---TGACTGCGAGTTTTCCCNTCCTTTTTG--TCCCCCCCA 1039

  scaffold244|s      88672 CCATTACCATCCTTATCTCAC--CTTCAATTTTTCAATTGAATTGCTATT 88719
                                v v  vi  v  ?   --    --    i     i          
C rnd-5_family-       1038 CCATTCCAATATTTTTCNCACAGCTTC--TTTTCCAATTAAATTGCTATT 991

  scaffold244|s      88720 CTTTTAATTGGATCAACGGCCCTCCCTCCCTCTCCAAGAGACTTTAGAGC 88769
                            vv  i ii viiiii vi         vv  vvi  ii iv iv  i  
C rnd-5_family-        990 CAGTTGACCGCGCTGGCCACCCTCCCTCAGTCAGTAAAGGGATCAAGGGC 941

  scaffold244|s      88770 CTGCCACTTGTATCAACAGCTCT-CGAATCC--CTTTAAGAAAAGGGAGA 88816
                            i i i---i ii  --      -  v ? i-- iivv    iiv iv i
C rnd-5_family-        940 CCGTCG---ATGCCA--AGCTCTCCGCANCTAGCCCGCAGAAGGCGACGG 896

  scaffold244|s      88817 AGGTGAGTGCTACTCTTTTTTCTTTTCCTCCCCCCCATTTCCATCCTTAT 88866
                           vv      vi v i  ii   -      -    v   -      i?  v 
C rnd-5_family-        895 CTGTGAGTTTTCCCCTCCTTT-TTTTCC-CCCCACCA-TTCCATTNTTCT 849

  scaffold244|s      88867 CTCACCTTCAATTTTCCAATTGAATTGCTATTCTGTCTATGGCATCAACA 88916
                            ? i ? i -v                     ?v  ?vii? iiiiii ?
C rnd-5_family-        848 CNCGCNTCC-TTTTTCCAATTGAATTGCTATTNAGTNGGCNGTGCTGGCN 800

  scaffold244|s      88917 GCCCTCCCTCCTTCTCCAAGAGACTTTAGAGCCTGCCACTTGTA-TCAAC 88965
                            ?      i vv  viv   i  vivi- iv  i      vvi -  v  
C rnd-5_family-        799 GNCCTCCCCCGGTCATAAAGGGAACAC-GGTCCCGCCACTGCCATTCCAC 751

  scaffold244|s      88966 AGCTCGCGAACCCCTTTAAGAAAGGGA-GAAGGTGAG--TGCTACTCTTT 89012
                            v -  v iii v v vi    i v v-  v      --   iv   v v
C rnd-5_family-        750 ATC-CGAGGGTCGCGTGGAGAAGGTGCTGACGGTGAGTTTGCCTCTCGTG 702

  scaffold244|s      89013 TTCCTTTTGCTTCCCCCCCATTACCATCCTTATCTCACC----------- 89051
                            iiv    - ii ii v     v v  ii  v  v  v -----------
C rnd-5_family-        701 TCTATTTT-CCCCTTCGCCATTCCAATTTTTCTCACAGCAACTTTTTCTA 653

  scaffold244|s      89052 TTCA-AT----TTTCCAATTGAATTGCTATTCTGTCTATGGCATCA-ACA 89095
                               -  ----    i i  v     i i      ---   --   -   
C rnd-5_family-        652 TTCATATCGTATTTCTAGTTCAATTGTTGTTCTGT---TGG--TCACACA 608

  scaffold244|s      89096 GCCCTCCCTCCTTC--TC---CAAGAGACTTTAGAGCCTGCCACTTGTAT 89140
                            vi v      i  --  ---    i  vivv  -   i     ivvi  
C rnd-5_family-        607 GGTCACCCTCCCTCAGTCAATCAAGGGAACAAAG-GCCCGCCACCACCAT 559

  scaffold244|s      89141 CAACAGCTCGCGAATCCCTTTAAGAAAGG-GAGAAGGTGAG--TGCTACT 89187
                            -v v  vi i ii iv ? vi    i ?- v  v   i  -- v i   
C rnd-5_family-        558 C-CCTGCATGTGGGTTGCNTGGAGAAGGNCGTGATGGTAAGTTTTCCACT 510

  scaffold244|s      89188 CTTTTTCCTTTTTGCTTCCCCCATTACCATCCTTATCTCA 89227
                           iv    vv   --- ii  v     v v  vi  v     
C rnd-5_family-        509 TGTTTTAATTT---CCCCCACCATTCCAATATTTTTCTCA 473

Matrix = 20p43g.matrix
Kimura (with divCpGMod) = 39.16
Transitions / transversions = 0.99 (145/146)
Gap_init rate = 0.08 (81 / 988), avg. gap size = 1.33 (108 / 81)

534 33.16 4.68 5.33 scaffold244|size177422 88448 89409 (88017) C rnd-5_family-356#Unknown (395) 1428 473 m_b2622s001i21 80825

  scaffold244|s      88448 GAAGGTGAGTGCTACTCTT-TTTTCTTTTCCTCCCCCCCCCCATTTCCAT 88496
                             v       vi v i   -         ii---- i  v     i   v
C rnd-5_family-       1428 GACGGTGAGTTTTCCCCTTGTTTTCTTTTTT----CTCCACCATTCCCAA 1383

  scaffold244|s      88497 CCATATCTCACCTTCAATTTT-TCAATTGAATTGCTATTCTGTCTATGGC 88545
                           ii  -       iv v iv  -      i  v  i      i iv     
C rnd-5_family-       1382 TTAT-TCTCACCCGCCACATTATCAATTAAAATGTTATTCTATTGATGGC 1334

  scaffold244|s      88546 ATCAACGGCCC-TCCCTCCCTCTCCAAGAGACTTTAGAGCTTGCCACTTG 88594
                            -  i vv   -      vv ivv    i  v-     vii?     ivv
C rnd-5_family-       1333 A-CAGCTCCCCCTCCCTCAGTTGACAAGGGAA-TTAGATTCNGCCACCAC 1286

  scaffold244|s      88595 TATCAACAGCTCGCAAATCCCTTTGAGAAAGGGGCAAAGGTGAG--TGCT 88642
                           i   vvvi v  viiii  v v v     i v  ii v   i  -- ? i
C rnd-5_family-       1285 CATCCCAGGGTCCTGGGTCGCGTGGAGAAGGCGGTGATGGTAAGTTTNCC 1236

  scaffold244|s      88643 GCTCTTTTTTCCTTTTTGCTTCCCCCCCCCCATTACCATCCTTATCTCAC 88692
                           i   v     vv    --------    vv    v v  --  v     v
C rnd-5_family-       1235 ACTCGTTTTTAATTTT--------CCCCAACATTCCAAT--TTTTCTCAA 1196

  scaffold244|s      88693 CTTCA-ATTTTTCAATTGAATTGCTATTCTTTTAATTGGATCAACGGCCC 88741
                           vviv -     i     i   iv  v   vv i iiiivii?ii vi?  
C rnd-5_family-       1195 AGCAACATTTTCCAATTAAATCCCTCTTCAGTCAGCCATGCNGGCCANCC 1146

  scaffold244|s      88742 TCCCTCCCTCTCCAAGAGACTTTAGAGCCTGCCACTTGTATCAACAGCTC 88791
                                 vv  iv   ?i?iv ivi i  vi i   ---- vvv v     
C rnd-5_family-       1145 TCCCTCAGTCCGCAANGNGATCAGGGGCACGTCAC----AGACAGAGCTC 1100

  scaffold244|s      88792 T---CGAATCCCTTTAAGAAAAGGGAGAAGGTGAGTGCTACTCTTTTTTC 88838
                            ---   v vv i vv    iiv iv  vv i    vi - i ? ii  i
C rnd-5_family-       1099 TCCGCGACTAGCCTGCAGAAGGCGATGACTGCGAGTTTT-CCCNTCCTTT 1051

  scaffold244|s      88839 TTTTCCTCCCCCCCATTTCCATCCTTATCTCAC--CTTCAATTTTCCAAT 88886
                             v   i    v     i v  vi  v  ?   --    --         
C rnd-5_family-       1050 TTGTCCCCCCCACCATTCCAATATTTTTCNCACAGCTTC--TTTTCCAAT 1003

  scaffold244|s      88887 TGAATTGCTATTCTGTCTATGGCATCAACAGCCCTCCCTCCTTCTCCAAG 88936
                            i           v  iv iv  iiiii vi         vv  vvi  i
C rnd-5_family-       1002 TAAATTGCTATTCAGTTGACCGCGCTGGCCACCCTCCCTCAGTCAGTAAA 953

  scaffold244|s      88937 AGACTTTAGAGCCTGCCACTTGTATCAACAGCTC------GCGAACCCCT 88980
                           i iv iv  i   i i i---i ii  --     ------? v i   vi
C rnd-5_family-        952 GGGATCAAGGGCCCGTCG---ATGCCA--AGCTCTCCGCANCTAGCCCGC 908

  scaffold244|s      88981 TTAAGAAAGGGA-GAAGGTGAGTGCTACTCTTTTTCCTTTTGCTTCCCCC 89029
                           ---    i v  - ivv      vi v i ----       vi i     
C rnd-5_family-        907 ---AGAAGGCGACGGCTGTGAGTTTTCCCC----TCCTTTTTTTCCCCCC 865

  scaffold244|s      89030 -CCATTACCATCCTTATCTCACCTTCAATTTTCCAATTGAATTGCTATTC 89078
                           -     -    i?  v  ? i ? i -v                     ?
C rnd-5_family-        864 ACCATT-CCATTNTTCTCNCGCNTCC-TTTTTCCAATTGAATTGCTATTN 817

  scaffold244|s      89079 TGTCTATGGCATCAACAGCCCTCCCTCCTTCTCCAAGAGACTTTAGAGCC 89128
                           v  ?vii? iiiiii ? ?      i vv  viv   i  vivi- iv  
C rnd-5_family-        816 AGTNGGCNGTGCTGGCNGNCCTCCCCCGGTCATAAAGGGAACAC-GGTCC 768

  scaffold244|s      89129 TGCCACTTGTA-TCAACAGCTCGCGAATCCCTTTAAGAAAGGGA-GAAGG 89176
                           i      vvi -  v   v -  v ii  v v vi    i v v-  v  
C rnd-5_family-        767 CGCCACTGCCATTCCACATC-CGAGGGTCGCGTGGAGAAGGTGCTGACGG 719

  scaffold244|s      89177 TGAG--TGCTACTCTTTTTCCTTTTTGCTTCCCCCATTACCATCCTTATC 89224
                               --   iv   v v iiv    iv i i v     v v  ii  v  
C rnd-5_family-        718 TGAGTTTGCCTCTCGTGTCTATTTTCCCCTTCGCCATTCCAATTTTTCTC 669

  scaffold244|s      89225 TCACC------TTCAATT---------TTTC-AATTGAATTGCTATTCTG 89258
                           v  v ------   v   ---------    - i  v     i i     
C rnd-5_family-        668 ACAGCAACTTTTTCTATTCATATCGTATTTCTAGTTCAATTGTTGTTCTG 619

  scaffold244|s      89259 TCTATGGCATCA-ACGGCCCTCCCTCCTTC--TC---CAAGAGACTTTAG 89302
                            ---   --   -  i vi v      i  --  ---    i  vivv  
C rnd-5_family-        618 T---TGG--TCACACAGGTCACCCTCCCTCAGTCAATCAAGGGAACAAAG 574

  scaffold244|s      89303 AGCCTGCCACTTGTATCAACAGCTCACGAATCCCTTTAAGAAAAGGGAGA 89352
                           -   i     ivvi   -v v  viii ii iv ? vi    ii?v v  
C rnd-5_family-        573 -GCCCGCCACCACCATC-CCTGCATGTGGGTTGCNTGGAGAAGGNCGTGA 526

  scaffold244|s      89353 AGGTGAGTGCTACTCTTTGTTCCTTTTGCTTCCCCCCCCATTACCATCCT 89402
                           v   i   vi v v -    ---   vii       v     v v  vi 
C rnd-5_family-        525 TGGTAAGTTTTCCAC-TTGT---TTTAATTTCCCCCACCATTCCAATATT 480

  scaffold244|s      89403 TATCTCA 89409
                            v     
C rnd-5_family-        479 TTTCTCA 473

Matrix = 20p43g.matrix
Kimura (with divCpGMod) = 43.60
Transitions / transversions = 1.01 (152/150)
Gap_init rate = 0.07 (70 / 961), avg. gap size = 1.37 (96 / 70)

559 32.52 5.17 5.49 scaffold244|size177422 88603 89588 (87838) C rnd-5_family-356#Unknown (368) 1455 473 m_b2622s001i23 80825

  scaffold244|s      88603 GCTCGCAAATCCCTTTGAGAAAGGGGCAAAGGTGAGTGCTGCTCTTTTTT 88652
                                 i v iv viv   i i viv i v       vi v i   v   
C rnd-5_family-       1455 GCTCGCGATTTGCACGGAGGAGGCATCGACGGTGAGTTTTCCCCTTGTTT 1406

  scaffold244|s      88653 CCTTTTTGCTTCCCCCCCCCCATTACCATCCTTAT-CTCACCTTCAATTT 88701
                           i      v  ------  v     v   --v    -      iv v iv 
C rnd-5_family-       1405 TCTTTTTTCT------CCACCATTCCCA--ATTATTCTCACCCGCCACAT 1364

  scaffold244|s      88702 T-TCAATTGAATTGCTATTCTTTTAATTGGATCAACGGCCCTCCCTCCCT 88750
                            -      i  v  i      v  i  -  --  - i  i i        
C rnd-5_family-       1363 TATCAATTAAAATGTTATTCTATTGAT-GG--CA-CAGCTCCCCCTCCCT 1318

  scaffold244|s      88751 C--TC--CAAGAGACTTTAGAGCCTGCCACTTGTATCAACAGCTCTCGAA 88796
                            -- i--    i  v  -   vi ?     ivvi   vvvi v  ii ii
C rnd-5_family-       1317 CAGTTGACAAGGGAATT-AGATTCNGCCACCACCATCCCAGGGTCCTGGG 1269

  scaffold244|s      88797 TCCCTTTAAGAAAAGGGAGAAGGTGAGT--GCTACTCTTTTTTCTTTTCC 88844
                             v v vi    iiv  v  v   i   --? i    v     vv   --
C rnd-5_family-       1268 TCGCGTGGAGAAGGCGGTGATGGTAAGTTTNCCACTCGTTTTTAATTT-- 1221

  scaffold244|s      88845 TCCCCCCCATTTCCATCCTTATCTCACCTTCA-ATTTTCCAATTGAATTG 88893
                                vv    i v  --  v     vvviv -           i   iv
C rnd-5_family-       1220 TCCCCAACATTCCAAT--TTTTCTCAAAGCAACATTTTCCAATTAAATCC 1173

  scaffold244|s      88894 CTATTCTGTCTATGGCATCAACAGCCCTCCCTCCTTCTCCAAGAGACTTT 88943
                             v   v   viiviiii?ii vi?        vv  iv   ?i?iv iv
C rnd-5_family-       1172 CTCTTCAGTCAGCCATGCNGGCCANCCTCCCTCAGTCCGCAANGNGATCA 1123

  scaffold244|s      88944 AGAGCCTGCCACTTGTATCAACAGCT---CGCGAACCCCTTTAAGAAAGG 88990
                           i i  vi i   ---- vvv v    ---     vivv i vv    i v
C rnd-5_family-       1122 GGGGCACGTCAC----AGACAGAGCTCTCCGCGACTAGCCTGCAGAAGGC 1077

  scaffold244|s      88991 GA-GAAGGTGAGTGCTACTCTTTTTCCTTTTGCTTCCCCC-CCATTACCA 89038
                             -  vv i    v---i  ii? i i     iii     -     v v 
C rnd-5_family-       1076 GATGACTGCGAGTT---TTCCCNTCCTTTTTGTCCCCCCCACCATTCCAA 1030

  scaffold244|s      89039 TCCTTATCTCAC--CTTCAATTTTCCAATTGAATTGCTATTCTGTCTATG 89086
                            vi  v  ?   --    --          i           v  iv iv
C rnd-5_family-       1029 TATTTTTCNCACAGCTTC--TTTTCCAATTAAATTGCTATTCAGTTGACC 982

  scaffold244|s      89087 GCATCAACAGCCCTCCCTCCTTCTCCAAGAGACTTTAGAGCCTGCCACTT 89136
                             iiiii vi         vv  vvi  ii iv iv  i   i i i---
C rnd-5_family-        981 GCGCTGGCCACCCTCCCTCAGTCAGTAAAGGGATCAAGGGCCCGTCG--- 935

  scaffold244|s      89137 GTATCAACAGCTC-GCGAATCC--CTTTAAGAAAGGGA-GAAGGTGAGTG 89182
                           i ii  --     -v  v ? i-- iivv    i v  - ivv      v
C rnd-5_family-        934 ATGCCA--AGCTCTCCGCANCTAGCCCGCAGAAGGCGACGGCTGTGAGTT 887

  scaffold244|s      89183 CTACTCTTTTTCCTTTTTGCTTCCCCCATTACCATCCTTATCTCACCTTC 89232
                           i v i  ii  --     v ii  v     -    i?  v  ? i ? i 
C rnd-5_family-        886 TTCCCCTCCTT--TTTTTCCCCCCACCATT-CCATTNTTCTCNCGCNTCC 840

  scaffold244|s      89233 AATTTTTCAATTGAATTGCTATTCTGTCTATGGCATCAACGGCCCTCCCT 89282
                           -v    i                ?v  ?vii? iiiiii ? ?      i
C rnd-5_family-        839 -TTTTTCCAATTGAATTGCTATTNAGTNGGCNGTGCTGGCNGNCCTCCCC 791

  scaffold244|s      89283 CCTTCTCCAAGAGACTTTAGAGCCTGCCACTTGTA-TCAACAGCTCACGA 89331
                            vv  viv   i  vivi- iv  i      vvi -  v   v - iv i
C rnd-5_family-        790 CGGTCATAAAGGGAACAC-GGTCCCGCCACTGCCATTCCACATC-CGAGG 743

  scaffold244|s      89332 ATCCCTTTAAGAAAAGGGAGAAGGTGAGTGCTACTCTTTGTTCCTTTTGC 89381
                           i  v v vi    iiv vv  v       -i i iii i  vi  v  --
C rnd-5_family-        742 GTCGCGTGGAGAAGGTGCTGACGGTGAGT-TTGCCTCTCGTGTCTATT-- 696

  scaffold244|s      89382 TTCCCC--CCCCATTACCATCCTTATCTCACC-----------TTCA-AT 89417
                                 -- v     v v  ii  v  v  v -----------    -  
C rnd-5_family-        695 TTCCCCTTCGCCATTCCAATTTTTCTCACAGCAACTTTTTCTATTCATAT 646

  scaffold244|s      89418 ----TTTCCAATTGAATTGCTATTCTGTCTATGGCATCA-ACGGCCCTCC 89462
                           ----    i i  v     i i      ---   --   -  i vi v  
C rnd-5_family-        645 CGTATTTCTAGTTCAATTGTTGTTCTGT---TGG--TCACACAGGTCACC 601

  scaffold244|s      89463 CTCCTTC--TC---CAAGAGACTTTAGAGCCTGCCACTTGCATCAACAGC 89507
                               i  --  ---    i  vivv  -   i     ivv    -v v  
C rnd-5_family-        600 CTCCCTCAGTCAATCAAGGGAACAAAG-GCCCGCCACCACCATC-CCTGC 553

  scaffold244|s      89508 TCGCGAATCCCTTTAAGAAAAGGGCAAATGTGAGTACTGATTTTTTC--- 89554
                           vi i ii iv ? --i  i    ? ----    - iv i v    i ---
C rnd-5_family-        552 ATGTGGGTTGCNT--GGAGAAGGNC----GTGA-TGGTAAGTTTTCCACT 510

  scaffold244|s      89555 --CTTTTGCTTCCCCC-CCATTTCCATCCTTATCTCA 89588
                           --i   vii       -     i v  vi  v     
C rnd-5_family-        509 TGTTTTAATTTCCCCCACCATTCCAATATTTTTCTCA 473

Matrix = 20p43g.matrix
Kimura (with divCpGMod) = 41.48
Transitions / transversions = 1.12 (160/143)
Gap_init rate = 0.08 (78 / 985), avg. gap size = 1.35 (105 / 78)

484 30.99 6.17 6.17 scaffold244|size177422 88993 89948 (87478) C rnd-5_family-356#Unknown (395) 1428 473 m_b2623s001i14 80825

  scaffold244|s      88993 GAAGGTGAGTGCTACTCTT-TTTCCTTTTGCTTCCCCCCCATTACCATCC 89041
                             v       vi v i   -   i     --   i  v     v   --v
C rnd-5_family-       1428 GACGGTGAGTTTTCCCCTTGTTTTCTTTT--TTCTCCACCATTCCCA--A 1383

  scaffold244|s      89042 TTAT-CTCACCTTCAATTTT-CCAATTGAATTGCTATTCTGTCTATGGCA 89089
                               -      iv v iv  -i     i  v  i      i iv      
C rnd-5_family-       1382 TTATTCTCACCCGCCACATTATCAATTAAAATGTTATTCTATTGATGGCA 1333

  scaffold244|s      89090 TCAACAGCCCTCCCTCCTTC--TC--CAAGAGACTTTAGAGCCTGCCACT 89135
                           ----    i i      i  -- i--    i  v  -   vi ?     i
C rnd-5_family-       1332 ----CAGCTCCCCCTCCCTCAGTTGACAAGGGAATT-AGATTCNGCCACC 1288

  scaffold244|s      89136 TGTATCAACAGCTCGCGAATCCCTTTAAGAAAG-GGAGAAGGTGAGT--G 89182
                           vvi   vvvi v  vi ii  v v vi    i -  v  v   i   --?
C rnd-5_family-       1287 ACCATCCCAGGGTCCTGGGTCGCGTGGAGAAGGCGGTGATGGTAAGTTTN 1238

  scaffold244|s      89183 CTACTCTTTTTCCTTTTTGCTTCCCC--CATTACCATCCTTATCTCACCT 89230
                            i    v    ivv    ----    --    v v  --  v     vvv
C rnd-5_family-       1237 CCACTCGTTTTTAATTTT----CCCCAACATTCCAAT--TTTTCTCAAAG 1194

  scaffold244|s      89231 TCA-ATTTTTCAATTGAATTGCTATTCTGTCTATGGCATCAACGGCCCTC 89279
                           iv -     i     i   iv  v   v   viiviiii?ii vi?    
C rnd-5_family-       1193 CAACATTTTCCAATTAAATCCCTCTTCAGTCAGCCATGCNGGCCANCCTC 1144

  scaffold244|s      89280 CCTCCTTCTCCAAGAGACTTTAGAGCCTGCCACTTGTATCAACAGCT--- 89326
                               vv  iv   ?i?iv ivi i  vi i   ---- vvv v    ---
C rnd-5_family-       1143 CCTCAGTCCGCAANGNGATCAGGGGCACGTCAC----AGACAGAGCTCTC 1098

  scaffold244|s      89327 CACGAATCCCTTTAAGAAAAGGGAGAAGGTGAGTGCTACTCTT--TGTTC 89374
                            i   v vv i vv    ---  v  ---   v   v v i  --i? i 
C rnd-5_family-       1097 CGCGACTAGCCTGCAGAA---GGCGA---TGACTGCGAGTTTTCCCNTCC 1054

  scaffold244|s      89375 CTTTTGCTTCCCCCCCCATTACCATCCTTATCTCAC--CTTCAATTTTCC 89422
                           i     iii     v     v v  vi  v  ?   --    --      
C rnd-5_family-       1053 TTTTTGTCCCCCCCACCATTCCAATATTTTTCNCACAGCTTC--TTTTCC 1006

  scaffold244|s      89423 AATTGAATTGCTATTCTGTCTATGGCATCAACGGCCCTCCCTCCTTCTCC 89472
                               i           v  iv iv  iiiii vi         vv  vvi
C rnd-5_family-       1005 AATTAAATTGCTATTCAGTTGACCGCGCTGGCCACCCTCCCTCAGTCAGT 956

  scaffold244|s      89473 AAGAGACTTTAGAGCC------TGCCA--CTTGCATCAAC-AGCTCGCGA 89513
                             ii iv iv  i   ------     --  iv vv  ? -   i   --
C rnd-5_family-        955 AAAGGGATCAAGGGCCCGTCGATGCCAAGCTCTCCGCANCTAGCCCGC-- 908

  scaffold244|s      89514 ATCCCTTTAAGAAAAGGGCAAATGTGAGTACTGATTT--TTTCCTTTTGC 89561
                           ---------    iiv i iiv       -----   --ii       --
C rnd-5_family-        907 ---------AGAAGGCGACGGCTGTGAGT-----TTTCCCCTCCTTTT-- 874

  scaffold244|s      89562 TTCCCCCCCAT--TTCCATCCTTATCTCACATTCAATTTTCCAATTGAAT 89609
                             i       i--      i?  v  ? i ? i -v              
C rnd-5_family-        873 TTTCCCCCCACCATTCCATTNTTCTCNCGCNTCC-TTTTTCCAATTGAAT 825

  scaffold244|s      89610 TGCTATTCTGTCTATGGCGTCAAATGCCCCTCCCTCCCTCTCCAAGAGAC 89659
                                  ?v  ?vii? i iiiiv? -?      i vv  viv   i  v
C rnd-5_family-        824 TGCTATTNAGTNGGCNGTGCTGGCNG-NCCTCCCCCGGTCATAAAGGGAA 776

  scaffold244|s      89660 TTTAGAGCCTGCCACTTGTA-TCAACAGCTCTCGAATCCCTTTAAGAGAG 89708
                           ivi- iv  i      vvi -  v   v - vv ii  v v vi   -  
C rnd-5_family-        775 CAC-GGTCCCGCCACTGCCATTCCACATC-CGAGGGTCGCGTGGAGA-AG 729

  scaffold244|s      89709 GGGCAAAGAGGTGAG--TGCTACTCGTTTTTCCTTTTGCTCCCCCCCCAT 89756
                            v  vi -v      --   iv     v i vi   -- i  ii v    
C rnd-5_family-        728 GTGCTGA-CGGTGAGTTTGCCTCTCGTGTCTATTTT--CCCCTTCGCCAT 682

  scaffold244|s      89757 TTCCATCGTTATCTCACATTCAATTTTTCAATTGA------ATTGCTA-T 89799
                            i v  --  v       viv v      v   v ------   v   - 
C rnd-5_family-        681 TCCAAT--TTTTCTCACAGCAACTTTTTCTATTCATATCGTATTTCTAGT 634

  scaffold244|s      89800 TC-------TTTTTATTGGATCA-ACGG----CCCTCCCTC--CCACTCC 89835
                             -------v  i i    -   -  i ----         --i  v - 
C rnd-5_family-        633 TCAATTGTTGTTCTGTTGG-TCACACAGGTCACCCTCCCTCAGTCAAT-C 586

  scaffold244|s      89836 AAGAGACTCATTCGCTTGCCACTTGTATCAACAGCTCGCGAATCGCATTG 89885
                              i  v-  vvv  ii     ivvi   -v v  vi i ii i  ? v 
C rnd-5_family-        585 AAGGGAA-CAAAGGCCCGCCACCACCATC-CCTGCATGTGGGTTGCNTGG 538

  scaffold244|s      89886 AGAAAGGC--GAGGGTGAGTGCTGCTCTTTTTCCTTTTGCTTCCCCCATT 89933
                               i ? --  v   i   vi v v   v  iivv  v ii  v     
C rnd-5_family-        537 AGAAGGNCGTGATGGTAAGTTTTCCACTTGTTTTAATTTCCCCCACCATT 488

  scaffold244|s      89934 ACCATCCTTATCTCA 89948
                           v v  vi  v     
C rnd-5_family-        487 CCAATATTTTTCTCA 473

Matrix = 20p43g.matrix
Kimura (with divCpGMod) = 39.77
Transitions / transversions = 0.97 (137/141)
Gap_init rate = 0.09 (85 / 955), avg. gap size = 1.39 (118 / 85)

592 31.92 4.75 5.61 scaffold244|size177422 89097 89959 (87467) C rnd-5_family-356#Unknown (310) 1513 658 m_b2623s001i16 80825

  scaffold244|s      89097 CCCTCCCTCCT---TCTC------CAAGAGACTTTAGAGCCTGCCACTTG 89137
                             v        ---i   ------    i ivv v   v  i     ivv
C rnd-5_family-       1513 CCATCCCTCCTAATCCTCGGTTCACAAGGGGAATAAGATCCCGCCACCAC 1464

  scaffold244|s      89138 TATCAACAGCTCGCGAATCCCTTTAAGAAAGGGA--GAAGGTGAGTGCTA 89185
                           i  ivv v        v iv vivi  i -  v --  v       vi v
C rnd-5_family-       1463 CATTCCCCGCTCGCGATTTGCACGGAGGA-GGCATCGACGGTGAGTTTTC 1415

  scaffold244|s      89186 CTCTT-TTTCCTTTTTGCTTCCCCCATTACCATCCTTAT-CTCACCTTCA 89233
                            i   -   i      v  -  v     v   --v    -      iv v
C rnd-5_family-       1414 CCCTTGTTTTCTTTTTTCT-CCACCATTCCCA--ATTATTCTCACCCGCC 1368

  scaffold244|s      89234 ATTTT-TCAATTGAATTGCTATTCTGTCTATGGCATCAACGGCCCTCCCT 89282
                            iv  -      i  v  i      i iv      ---- i  i i    
C rnd-5_family-       1367 ACATTATCAATTAAAATGTTATTCTATTGATGGCA----CAGCTCCCCCT 1322

  scaffold244|s      89283 CCTTC--TC--CAAGAGACTTTAGAGCCTGCCACTTGTATCAACAGCTCA 89328
                             i  -- i--    i  v  -   vi ?     ivvi   vvvi v  v
C rnd-5_family-       1321 CCCTCAGTTGACAAGGGAATT-AGATTCNGCCACCACCATCCCAGGGTCC 1273

  scaffold244|s      89329 CGAATCCCTTTAAGAAAAGGGAGAAGGTGAGT--GCTACTCTTTGTTCCT 89376
                           i ii  v v vi    iiv  v  v   i   --? i    v  v  vv 
C rnd-5_family-       1272 TGGGTCGCGTGGAGAAGGCGGTGATGGTAAGTTTNCCACTCGTTTTTAAT 1223

  scaffold244|s      89377 TTTGCTTCCCCCCCCATTACCATCCTTATCTCACCTTCA-ATTTTCCAAT 89425
                              -----    vv    v v  --  v     vvviv -          
C rnd-5_family-       1222 TTT-----CCCCAACATTCCAAT--TTTTCTCAAAGCAACATTTTCCAAT 1180

  scaffold244|s      89426 TGAATTGCTATTCTGTCTATGGCATCAACGGCCCTCCCTCCTTCTCCAAG 89475
                            i   iv  v   v   viiviiii?ii vi?        vv  iv   ?
C rnd-5_family-       1179 TAAATCCCTCTTCAGTCAGCCATGCNGGCCANCCTCCCTCAGTCCGCAAN 1130

  scaffold244|s      89476 AGACTTTAGAGCCTGCCACTTGCATCAACAGCT---CGCGAATCCCTTTA 89522
                           i?iv ivi i  vi i   vvi ---- v    ---     v vv i vv
C rnd-5_family-       1129 GNGATCAGGGGCACGTCACAGAC----AGAGCTCTCCGCGACTAGCCTGC 1084

  scaffold244|s      89523 AGAAAAGGGCAAATGTGAGTACTGATTTTTTCCTTTTGCTTCCCCC-CCA 89571
                               iiv iii v  i    vi --iii? i i     iii     -   
C rnd-5_family-       1083 AGAAGGCGATGACTGCGAGTTTT--CCCNTCCTTTTTGTCCCCCCCACCA 1036

  scaffold244|s      89572 TTTCCATCCTTATCTCACA--TTCAATTTTCCAATTGAATTGCTATTCTG 89619
                             i v  vi  v  ?    --   --          i           v 
C rnd-5_family-       1035 TTCCAATATTTTTCNCACAGCTTC--TTTTCCAATTAAATTGCTATTCAG 988

  scaffold244|s      89620 TCTATGGCGTCAAATGC--CCCTCCCTCCCTCTCCAAGAGACTTTAGAGC 89667
                            iv iv   iii---  --         vv  vvi  ii iv iv  i  
C rnd-5_family-        987 TTGACCGCGCTG---GCCACCCTCCCTCAGTCAGTAAAGGGATCAAGGGC 941

  scaffold244|s      89668 CTGCCACTTGTATCAACAGCTCT-CGAATCCCTTTAAGAGAGGGGCAAAG 89716
                            i i i---i ii  --      -  v ? ivviiviv   i  vv vi 
C rnd-5_family-        940 CCGTCG---ATGCCA--AGCTCTCCGCANCTAGCCCGCAGAAGGCGACGG 896

  scaffold244|s      89717 AGGTGAGTGCTACTCGTTTTTCCTTTTGCTCCCCCC-CCATTTCCATCGT 89765
                           vv      vi v i -----       vi       -   -      i? 
C rnd-5_family-        895 CTGTGAGTTTTCCCC-----TCCTTTTTTTCCCCCCACCA-TTCCATTNT 852

  scaffold244|s      89766 TATCTCACATTCAATTTTTCAATTGAATTGCTATTCTTTTTATTGGATCA 89815
                            v  ? i ? i -v    i                ?vv ?vii? viiii
C rnd-5_family-        851 TCTCNCGCNTCC-TTTTTCCAATTGAATTGCTATTNAGTNGGCNGTGCTG 803

  scaffold244|s      89816 ACGGCCCTCCCTCCCACTC--CAAGAGACTCATTCG--CTTGCCACTTGT 89861
                           i ? ?     --   iv  --v   i  --- iv  -- ii      vvi
C rnd-5_family-        802 GCNGNCCTCC--CCCGGTCATAAAGGGA---ACACGGTCCCGCCACTGCC 758

  scaffold244|s      89862 A-TCAACAGCTCGCGAATCGCATTGAGAAAG-GC-GAGGGTGAG--TGCT 89906
                            -  v   v -  v ii    i v     i -  -  v      --   i
C rnd-5_family-        757 ATTCCACATC-CGAGGGTCGCGTGGAGAAGGTGCTGACGGTGAGTTTGCC 709

  scaffold244|s      89907 GCTC-TTTTTCCTTTTGCTTCCCCCATTACCATCCTTATCTCACATTCAA 89955
                           v   - v i vi   iv i i v     v v  --  v       -v   
C rnd-5_family-        708 TCTCGTGTCTATTTTCCCCTTCGCCATTCCAAT--TTTTCTCACA-GCAA 662

  scaffold244|s      89956 TTTT 89959
                           i   
C rnd-5_family-        661 CTTT 658

Matrix = 20p43g.matrix
Kimura (with divCpGMod) = 40.45
Transitions / transversions = 1.03 (132/128)
Gap_init rate = 0.08 (71 / 862), avg. gap size = 1.25 (89 / 71)

293 29.55 5.63 7.73 scaffold244|size177422 89548 90009 (87417) C rnd-5_family-356#Unknown (412) 1411 959 m_b2623s001i19 80825

  scaffold244|s      89548 TTTTTTCCTTTTGCTTCCCCCCCATTTCCA----TCCTTATCT--CACAT 89591
                             v   i     --   i  v     i   ---- i  i i i--     
C rnd-5_family-       1411 TTGTTTTCTTTT--TTCTCCACCATTCCCAATTATTCTCACCCGCCACAT 1364

  scaffold244|s      89592 TCAATTTTCCAATTGAATTGCTATTCTGTCTATGGCGTCAAATGCCCCTC 89641
                            --  ----     i  v  i      i iv     i-  iv v      
C rnd-5_family-       1363 T--AT----CAATTAAAATGTTATTCTATTGATGGCA-CAGCTCCCCCTC 1321

  scaffold244|s      89642 CCTCCCTCTCCAAGAGACTTTAGAGCCTGCCACTTGTATCAACAGCTCTC 89691
                               vv ivv    i  v  -   vi ?     ivvi   vvvi v  ii
C rnd-5_family-       1320 CCTCAGTTGACAAGGGAATT-AGATTCNGCCACCACCATCCCAGGGTCCT 1272

  scaffold244|s      89692 GAATCCCTTTAAGAGAGGGGCAAAGAGGTGAGT--GCTACTCGTTTTTCC 89739
                            ii  v v vi   ii v  ii v --  i   --? i          vv
C rnd-5_family-       1271 GGGTCGCGTGGAGAAGGCGGTGATG--GTAAGTTTNCCACTCGTTTTTAA 1224

  scaffold244|s      89740 TTTTGCTCCCCCCCCATTTCCATCGTTATCTCACATTCA-ATTTTTCAAT 89788
                               ----    vv    i v  --  v     v viv -     i    
C rnd-5_family-       1223 TTTT----CCCCAACATTCCAAT--TTTTCTCAAAGCAACATTTTCCAAT 1180

  scaffold244|s      89789 TGAATTGCTATTCTTTTTATTGGATCA-ACGGCCCTCCCTCCC--ACTCC 89835
                            i   i-----i  i  i v viii  -i ? v  v?      -- v   
C rnd-5_family-       1179 TAAATC-----CCTCTTCAGTCAGCCATGCNGGCCANCCTCCCTCAGTCC 1135

  scaffold244|s      89836 ---AAGAGACTCATTCGCTTGCCACTTGTATCAACAGCTC---GCGAATC 89879
                           --- ? ?  -   vvv  vi i   ---- vvv v     ---    v v
C rnd-5_family-       1134 GCAANGNGA-TCAGGGGCACGTCAC----AGACAGAGCTCTCCGCGACTA 1090

  scaffold244|s      89880 GCATTGAGAAAGGCGAGGGTGAGTGC---TGCTCTTTTTCCTTTTGCTTC 89926
                             -i  vii       ---   v   --- vi  ii? i i     iii 
C rnd-5_family-       1089 GC-CTGCAGAAGGCGA---TGACTGCGAGTTTTCCCNTCCTTTTTGTCCC 1044

  scaffold244|s      89927 CCCCA---TTACCATCCTTATCTCACA--TTCAATTTTACAATTGAATTG 89971
                                ---  v v  vi  v  ?    --   --    v     i     
C rnd-5_family-       1043 CCCCACCATTCCAATATTTTTCNCACAGCTTC--TTTTCCAATTAAATTG 996

  scaffold244|s      89972 CTATTCTGTCTATGGCGTCAAATGCCCTTTCCTCCGTC 90009
                                 v  iv iv   iiiivii   - i    v   
C rnd-5_family-        995 CTATTCAGTTGACCGCGCTGGCCACCC-TCCCTCAGTC 959

Matrix = 20p43g.matrix
Kimura (with divCpGMod) = 38.29
Transitions / transversions = 1.10 (66/60)
Gap_init rate = 0.10 (46 / 461), avg. gap size = 1.33 (61 / 46)


1096 7.14 1.30 0.00 scaffold244|size177422 88907 89060 (88366) rnd-1_family-242#Unknown 1 156 (1) m_b2623s001i13 80829

  scaffold244|s      88907 GGCATCAACAGCCCTCCCTCCTTCTCCAAGAGACTTTAGAGCCTGCCACT 88956
                                    iv          i               v            
  rnd-1_family-          1 GGCATCAACGCCCCTCCCTCCCTCTCCAAGAGACTTTTGAGCCTGCCACT 50

  scaffold244|s      88957 TGTATCAACAGCTCGCGAACCCCTTTAAGAAAG-GGAGAAGGTGAGTGCT 89005
                                              i   ?  i      -  v  ?          
  rnd-1_family-         51 TGTATCAACAGCTCGCGAATCCCNTTGAGAAAGNGGCGANGGTGAGTGCT 100

  scaffold244|s      89006 ACT-CTTTTTCCTTTTGCTTCCCCCCCATTACCATCCTTATCTCACCTTC 89054
                           i  -                        i ?   ? v  ?          
  rnd-1_family-        101 GCTCCTTTTTCCTTTTGCTTCCCCCCCACTNCCANCGTTNTCTCACCTTC 150

  scaffold244|s      89055 AATTTT 89060
                           i     
  rnd-1_family-        151 GATTTT 156

Matrix = 20p43g.matrix
Kimura (with divCpGMod) = 6.46
Transitions / transversions = 1.75 (7/4)
Gap_init rate = 0.01 (2 / 153), avg. gap size = 1.00 (2 / 2)


1362 30.93 4.92 5.77 scaffold244|size177422 86963 88324 (89102) C rnd-5_family-356#Unknown (0) 1823 473 m_b2622s001i14 80825

  scaffold244|s      86963 AGTTTCAAATTCCGACCGGAATTCTGCAGAATTCCGAATTCTACCGGAAA 87012
                                 i       ii                  i       ii      
C rnd-5_family-       1823 AGTTTCGAATTCCGGTCGGAATTCTGCAGAATTCTGAATTCTGTCGGAAA 1774

  scaffold244|s      87013 TTACTGCCAATTTTACCAGAACCACGTTCCGTGGTTCCTTTTTTTCAT-T 87061
                                 i?    vv                 vv     v      v v- 
C rnd-5_family-       1773 TTACTGTNAATTAGACCAGAACCACGTTCCGACGTTCCGTTTTTTAAGAT 1724

  scaffold244|s      87062 TTTTATTAGACCAGAACCTACATATTTAGCTTGAAGATGTGACAGCAGAA 87111
                              v       i     i  ii       v i            v i   
C rnd-5_family-       1723 TTTAATTAGACTAGAACTTATGTATTTAGATCGAAGATGTGACATCGGAA 1674

  scaffold244|s      87112 TACGTAGGAGTCGATCCGGAACTATAGCAG-AACAGCAAAAACGGTATCC 87160
                            ii  i       --i i    vv vi   -   vi  v   i       
C rnd-5_family-       1673 TGTGTGGGAGTCG--TCAGAACGTTCACAGTAACCACACAAATGGTATCC 1626

  scaffold244|s      87161 AAAA-ATGACCACATGCAACATCAACACACACGCGTG-AGTCCGCTCATT 87208
                             i -  -----  v i iii -iv  vii i     - i v v   i i
C rnd-5_family-       1625 AAGATAT-----CAAGTAGTGT-GCCAAGTATGCGTGAAATGCTCTCGTC 1582

  scaffold244|s      87209 GCA-TTTCATTGCCATTCTCA-AGCACCGCAAAAACAAATCCACCATGGG 87256
                           v  -     v?    iivi  - i v v  iiv   v  - v        
C rnd-5_family-       1581 TCATTTTCAGNGCCACCACCACAACTCGGCGGTAACTAA-CAACCATGGG 1533

  scaffold244|s      87257 TTTTCG--TTAGCCCGCTTC--TCCCTCATCGCTCCCTCATTCTGAAATT 87302
                           v   i --  i v v ii  --      v -iv   iivi   vv  ivv
C rnd-5_family-       1532 ATTTTGATTTGGACGGTCTCCATCCCTCCT-AATCCTCGGTTCACAAGGG 1484

  scaffold244|s      87303 AAAAAGCATTGCCTGCCAGT-TCGCGTCCCGCTAGCGAATCGCACAGGCA 87351
                           i  v iv  --  i    vi-i iivi      v    v i    i ivi
C rnd-5_family-       1483 GAATAAGAT--CCCGCCACCACCATTCCCCGCTCGCGATTTGCACGGAGG 1436

  scaffold244|s      87352 ACACGGCGACGGTGAGTGCTTTTCCCTTTG---TCCTTTGGCTTCCTCAA 87398
                            vi iv          ---       i   ---  i   vv  i vi  v
C rnd-5_family-       1435 AGGCATCGACGGTGAG---TTTTCCCCTTGTTTTCTTTTTTCTCCACCAT 1389

  scaffold244|s      87399 TTTCAATTATTTTCTCACACAAGATTTTTCCAATTAAATTGCTATTCCGC 87448
                            ii        i  v v i v v   v --        v  i     iii
C rnd-5_family-       1388 TCCCAATTATTCTCACCCGCCACATTAT--CAATTAAAATGTTATTCTAT 1341

  scaffold244|s      87449 TGCTGGCGTCAGTGGCCCTCCCTCCCTC--TC--CAATAGACTTTAGAGC 87494
                             v    i-  ---  i i         -- i--   vi  v-     vi
C rnd-5_family-       1340 TGATGGCA-CA---GCTCCCCCTCCCTCAGTTGACAAGGGAA-TTAGATT 1296

  scaffold244|s      87495 CTGCCACTTGGCTCCCCCGCTAGCGAATCACATTGCAGCGCGCGCGGCAA 87544
                            ?     ivvvv    vv v vvi ii  i i ---i v viv    ii 
C rnd-5_family-       1295 CNGCCACCACCATCCCAGGGTCCTGGGTCGCGT---GGAGAAGGCGGTGA 1249

  scaffold244|s      87545 CGGTGAGTGTGTC-TTC-TTTTTAAGCTTCTTTCCCCCCCATTACCAAAG 87592
                           i   i   v ?i -i  -       ----i       vv    -  -  v
C rnd-5_family-       1248 TGGTAAGTTTNCCACTCGTTTTTAA----TTTTCCCCAACATT-CC-AAT 1205

  scaffold244|s      87593 TTTTCTC-ACGCGAGATTTTTCCAATTAGATTGCT----AAT---CCATT 87634
                                  - v  i v -           i  iv  ---- i ---   - 
C rnd-5_family-       1204 TTTTCTCAAAGCAACA-TTTTCCAATTAAATCCCTCTTCAGTCAGCCA-T 1157

  scaffold244|s      87635 GCTGGCGTCAGTGGCCCTCCCTCCCTATCCAATTGACTCTAGAGCCTG-C 87683
                             ?   --  ----?        vv viv   ?v?iv  vi i  vi - 
C rnd-5_family-       1156 GCNGGC--CA----NCCTCCCTCAGTCCGCAANGNGATCAGGGGCACGTC 1113

  scaffold244|s      87684 A---ACGTGGCTCCCCCGCTTGCAAATCACATTGC-GAACGCGGCGACAG 87729
                            ---  ivi    i  -----  i v vi -i   -   v   ii   v 
C rnd-5_family-       1112 ACAGACAGAGCTCTCC-----GCGACTAGC-CTGCAGAAGGCGATGACTG 1069

  scaffold244|s      87730 TGAGTGGGCCTTCATTTTAATTTTGTTTCCCCC-CCATTACCA--AGTTT 87776
                           i    ----i   vi? ivv      ii     -     -   -- v   
C rnd-5_family-       1068 CGAGT----TTTCCCNTCCTTTTTGTCCCCCCCACCATT-CCAATATTTT 1024

  scaffold244|s      87777 TCTCAC-GCTTTGATTTTTCCAATTAAATTGCTAATCCACTGCTGGCGTC 87825
                             ?   -    ---i                   v  vii  viv   ii
C rnd-5_family-       1023 TCNCACAGCTT---CTTTTCCAATTAAATTGCTATTCAGTTGACCGCGCT 977

  scaffold244|s      87826 AGTGGCCCTCCCTCCCTCTCCAAGAGACTTTAAAGCCTGCCACTTGGCTC 87875
                           i ivi         vv  vvi  ii iv iv ii   i i iv --  iv
C rnd-5_family-        976 GGCCACCCTCCCTCAGTCAGTAAAGGGATCAAGGGCCCGTCGAT--GCCA 929

  scaffold244|s      87876 CCCCCCTCGCGAATCACTTTGC-CAACGCGGCAACGGTGAG-TGTGCCTT 87923
                           vv i ii   - ?ii viii  -v  v   i ii v     - v v  i 
C rnd-5_family-        928 AGCTCTCCGC-ANCTAGCCCGCAGAAGGCGACGGCTGTGAGTTTTCCCCT 880

  scaffold244|s      87924 CATTTTAGTTTTGTTTCCCCCC-CAATACAAATGAATTCTCATGGGTAAT 87972
                            v    -------         - v  v v v --?     ?i v? vv 
C rnd-5_family-        879 CCTTTT-------TTTCCCCCCACCATTCCATT--NTTCTCNCGCNTCCT 839

  scaffold244|s      87973 TTTTTCAATTGAATTGCTATCCTTTTAATGGCATCAACGGCCCTCCCTCC 88022
                               i               i?vv ?iii? iiiiii ? ?      i v
C rnd-5_family-        838 TTTTCCAATTGAATTGCTATTNAGTNGGCNGTGCTGGCNGNCCTCCCCCG 789

  scaffold244|s      88023 TTCTTCAAGAGA-------CTTGT--TTGCCTTGTATCAACAGCCCACAA 88063
                           v  v v   i  ------- ii i--i    v ---  v   v  v -ii
C rnd-5_family-        788 GTCATAAAGGGAACACGGTCCCGCCACTGCCAT---TCCACATCCGA-GG 743

  scaffold244|s      88064 ATCCCTTTGAGAAAGGGGCAAATGTGAG--TGCTGCTCT------TTTTT 88105
                           i  v v v     i v vii vv     --   iv   v------    i
C rnd-5_family-        742 GTCGCGTGGAGAAGGTGCTGACGGTGAGTTTGCCTCTCGTGTCTATTTTC 693

  scaffold244|s      88106 CCTTTTGC--TTCC---CCTCCCCATACCATCCATTTC---TCACAATCA 88147
                             i  i  --    ---ii i i  i v  v iv    ---   i-   i
C rnd-5_family-        692 CCCTTCGCCATTCCAATTTTTCTCACAGCAACTTTTTCTATTCAT-ATCG 644

  scaffold244|s      88148 ATTTTCCAATTGAATTGCTATTCTGTCTATGGCGTGAAGCGCCCCTCCCT 88197
                           vv    i i  v     i i      ivi vi ii- i ivv        
C rnd-5_family-        643 TATTTCTAGTTCAATTGTTGTTCTGTTGGTCACAC-AGGTCACCCTCCCT 595

  scaffold244|s      88198 CCCTC--TCCAAGAGACTTTAGAGCTTGCCACTTGTATCAACAGCTCGCA 88245
                            vv  --  v i ii  --v ii  ii     ivvi   -v v  vi ii
C rnd-5_family-        594 CAGTCAATCAAGGGAAC--AAAGGCCCGCCACCACCATC-CCTGCATGTG 548

  scaffold244|s      88246 AATCCCTTTGAGAAAGGGGCAAAGGTGAGTGCTGCTCTTTTTTCCTTTTT 88295
                           ii iv ? v     i ?v ii v   i   vi v v   v   ivv  --
C rnd-5_family-        547 GGTTGCNTGGAGAAGGNCGTGATGGTAAGTTTTCCACTTGTTTTAATT-- 500

  scaffold244|s      88296 GCTCCCCCCCCATTCCCATCCTTATCTCA 88324
                           --      v       v  vi  v     
C rnd-5_family-        499 --TCCCCCACCATTCCAATATTTTTCTCA 473

Matrix = 20p43g.matrix
Kimura (with divCpGMod) = 38.49
Transitions / transversions = 1.23 (219/178)
Gap_init rate = 0.08 (112 / 1361), avg. gap size = 1.29 (145 / 112)

434 33.36 5.00 6.17 scaffold244|size177422 87692 88691 (88735) C rnd-5_family-356#Unknown (362) 1461 473 m_b2622s001i16 80825

  scaffold244|s      87692 TCCCCCGCTTGCAAATCACATTGCGAACGCGGCGACAGTGAGTGGGCCT- 87740
                            i       i  i v ii  iv v i v  iv    i      vvv  i-
C rnd-5_family-       1461 TTCCCCGCTCGCGATTTGCACGGAGGAGGCATCGACGGTGAGTTTTCCCC 1412

  scaffold244|s      87741 TCATTTTAATTTTGTTTCCCCCCCATTACCAAGTTTTCTCACGCTTTGAT 87790
                            ii    ---i  v    i  v     v    v v       v vii- i
C rnd-5_family-       1411 TTGTTTT---CTTTTTTCTCCACCATTCCCAATTATTCTCACCCGCC-AC 1366

  scaffold244|s      87791 TTTTCCAATTAAATTGCTAATCCACTGCTGGCGTCAG-TGGCCCTCCCTC 87839
                           v  vi        v  i  v  i i  v    i-   - vv         
C rnd-5_family-       1365 ATTATCAATTAAAATGTTATTCTATTGATGGCA-CAGCTCCCCCTCCCTC 1317

  scaffold244|s      87840 CCTCTCCAAGAGACTTTAAAGCCTGCCACTTGGCTCCCCCCC----TCGC 87885
                           vv ivv    i  v-   i vi ?     ---- v  vi   ----  vi
C rnd-5_family-       1316 AGTTGACAAGGGAA-TTAGATTCNGCCAC----CACCATCCCAGGGTCCT 1272

  scaffold244|s      87886 GAATCACTTTGCCAACGCGGCAACGGTGAGTGTGCC-TTCA-TTTTAGTT 87933
                            ii  i v v vv  v    ii i   i   v ?  -i  i-     i -
C rnd-5_family-       1271 GGGTCGCGTGGAGAAGGCGGTGATGGTAAGTTTNCCACTCGTTTTTAAT- 1223

  scaffold244|s      87934 TTGTTTCCCCCCCAATACAAATGAATTCTCATGGGTAAT-TTTTTCAATT 87982
                           ---       vv  v v   v v--      -ii i  i-    i     
C rnd-5_family-       1222 ---TTTCCCCAACATTCCAATTT--TTCTCA-AAGCAACATTTTCCAATT 1179

  scaffold244|s      87983 GAATTGCTATCCTTTTAATGGCATCAACGGCCCTCCCTCCTTCTTCAA-G 88031
                           i   iv  v i vv i iiviiii?ii vi?        vv  iv   - 
C rnd-5_family-       1178 AAATCCCTCTTCAGTCAGCCATGCNGGCCANCCTCCCTCAGTCCGCAANG 1129

  scaffold244|s      88032 AGACTTGTTTGCCTTGTATCA-ACAG-----CCCACAAATCCCTTTGAGA 88075
                           ?  iiv --v v vi  vv  -    -----i  i i v vv i vv   
C rnd-5_family-       1128 NGATCAG--GGGCACGTCACAGACAGAGCTCTCCGCGACTAGCCTGCAGA 1081

  scaffold244|s      88076 AAGGGGCAAATGTGAGTGCTGCTCTTTTTTCCTTTTGCTTCCCCTCCCCA 88125
                            i v iii v  i    ----- i iii?       vv i    i v   
C rnd-5_family-       1080 AGGCGATGACTGCGAGT-----TTTCCCNTCCTTTTTGTCCCCCCCACCA 1036

  scaffold244|s      88126 TACC-ATCCATTTCTCACAATCAATTTTCCAATTGAATTGCTATTCTGTC 88174
                            v  -  viv    ?    iiivv          i           v  i
C rnd-5_family-       1035 TTCCAATATTTTTCNCACAGCTTCTTTTCCAATTAAATTGCTATTCAGTT 986

  scaffold244|s      88175 TATGGCG-TGAAGCGCCCCTCCCTCCCTCTCCAAGAGACTTTAGAGCTTG 88223
                           v iv   -  --  vv         vv  vvi  ii iv iv  i  ii 
C rnd-5_family-        985 GACCGCGCTG--GCCACCCTCCCTCAGTCAGTAAAGGGATCAAGGGCCCG 938

  scaffold244|s      88224 CCACTTGTATCAACAGCT---CGCAAATCCCTTTGAGAAAGGGGCAAAGG 88270
                           i i---i ii  --    ---    ?v vv iivv    i v i iivv 
C rnd-5_family-        937 TCG---ATGCCA--AGCTCTCCGCANCTAGCCCGCAGAAGGCGACGGCTG 893

  scaffold244|s      88271 TGAGTGCTGCTCTTTTTTCCTTTTTGCTCCCCCCCCATTCCCATCCTTAT 88320
                                ----- i iiii        vii     v     -    i?  v 
C rnd-5_family-        892 TGAGT-----TTTCCCCTCCTTTTTTTCCCCCCACCATT-CCATTNTTCT 849

  scaffold244|s      88321 CTCACCTTCAATTTTTCAATTGAATTGCTATTCTGTCTATGGCATCAACG 88370
                            ? i ? i -v    i                ?v  ?vii? iiiiii ?
C rnd-5_family-        848 CNCGCNTCC-TTTTTCCAATTGAATTGCTATTNAGTNGGCNGTGCTGGCN 800

  scaffold244|s      88371 GCCCTCCCTCCCACTC--CAAGAGACTGTAGAGCCTGCCACTTGTA-TCA 88417
                            ?     --   iv  --v   i  viii- iv  i      vvi -  v
C rnd-5_family-        799 GNCCTCC--CCCGGTCATAAAGGGAACAC-GGTCCCGCCACTGCCATTCC 753

  scaffold244|s      88418 ACAGCTCTCGAATCCCTTTAAGAAAAGGGAGAAGGTGAG--TGCTACTCT 88465
                              v - vv ii  v v vi    iiv vv  v      --   iv   v
C rnd-5_family-        752 ACATC-CGAGGGTCGCGTGGAGAAGGTGCTGACGGTGAGTTTGCCTCTCG 704

  scaffold244|s      88466 TTTTTCTTTTCCTCCCCCCCCCCATTTCCATCCATATCTCAC-------- 88507
                            v i v   ---     ii v     i v  i-- v      --------
C rnd-5_family-        703 TGTCTATTT---TCCCCTTCGCCATTCCAATT--TTTCTCACAGCAACTT 659

  scaffold244|s      88508 CTTCAATT---------TTTC-AATTGAATTGCTATTCTGTCTATGGCAT 88547
                           i   v   ---------    - i  v     i i      ---   -- 
C rnd-5_family-        658 TTTCTATTCATATCGTATTTCTAGTTCAATTGTTGTTCTGT---TGG--T 614

  scaffold244|s      88548 CA-ACGGCCCTCCCTCCCTC--TC---CAAGAGACTTTAGAGCTTGCCAC 88591
                             -  i vi v         --  ---    i  vivv  -  ii     
C rnd-5_family-        613 CACACAGGTCACCCTCCCTCAGTCAATCAAGGGAACAAAG-GCCCGCCAC 565

  scaffold244|s      88592 TTGTATCAACAGCTCGCAAATCCCTTTGAGAAAGGGGCAAAGGTGAGTGC 88641
                           ivvi   -v v  vi iiii iv ? v     i ?v ii v   i   vi
C rnd-5_family-        564 CACCATC-CCTGCATGTGGGTTGCNTGGAGAAGGNCGTGATGGTAAGTTT 516

  scaffold244|s      88642 TGCTCTTTTTTCCTTTTTGCTTCCCCCCCCCCATTACCATCCTTATCTCA 88691
                            v v   v   ivv   -------     v     v v  vi  v     
C rnd-5_family-        515 TCCACTTGTTTTAATTT-------CCCCCACCATTCCAATATTTTTCTCA 473

Matrix = 20p43g.matrix
Kimura (with divCpGMod) = 42.36
Transitions / transversions = 1.10 (164/149)
Gap_init rate = 0.08 (82 / 999), avg. gap size = 1.35 (111 / 82)

558 31.45 6.02 6.88 scaffold244|size177422 87874 88870 (88556) C rnd-5_family-356#Unknown (362) 1461 473 m_b2622s001i17 80825

  scaffold244|s      87874 TCCCCCCCTCGCGAATCACTTTGCCAACGCGGCAACGGTGAGTGTGCCT- 87922
                            i    v       v ii viv vvi v  iv i         v v  i-
C rnd-5_family-       1461 TTCCCCGCTCGCGATTTGCACGGAGGAGGCATCGACGGTGAGTTTTCCCC 1412

  scaffold244|s      87923 TCATTTTAGTTTTGTTTCCCCCCCAATACAAATGAATTCTCATGGGTAAT 87972
                            ii    ---i  v    i  v   v v v   v -      ivv iv i
C rnd-5_family-       1411 TTGTTTT---CTTTTTTCTCCACCATTCCCAATTA-TTCTCACCCGCCAC 1366

  scaffold244|s      87973 TTTTTCAATTGAATTGCTATCCTTTTAATGGCATCAACGGCCCTCCCTCC 88022
                           v  v      i  v  i   i  v  i      ---- i  i i      
C rnd-5_family-       1365 ATTATCAATTAAAATGTTATTCTATTGATGGCA----CAGCTCCCCCTCC 1320

  scaffold244|s      88023 TTC--TT--CAAGAGACTTG---TTTGCCTTGTATCAACAGCCCA----- 88060
                           i  --  --    i  v  i--- i?   ---- i  v  v    -----
C rnd-5_family-       1319 CTCAGTTGACAAGGGAATTAGATTCNGCC----ACCACCATCCCAGGGTC 1274

  scaffold244|s      88061 -CAAATCCCTTTGAGAAAGGGGCAAATGTGAGT--GCTGCTCTTTTTTCC 88107
                           -iiii  v v v     i v  ii vv  i   --? ii   v     vv
C rnd-5_family-       1273 CTGGGTCGCGTGGAGAAGGCGGTGATGGTAAGTTTNCCACTCGTTTTTAA 1224

  scaffold244|s      88108 TTTTGCTTCCCCTCCCCATACCATCCA---TTTCTCACAATCAA--TTTT 88152
                               ---------     -  vv    ---       -  v   --    
C rnd-5_family-       1223 TTTT---------CCCCA-ACATTCCAATTTTTCTCA-AAGCAACATTTT 1185

  scaffold244|s      88153 CCAATTGAATTGCTATTCTGTCTATGGCGTGAAGCGCC--CCTCCCTCCC 88200
                                 i   iv  v   v   - - v i  v? -   --        vv
C rnd-5_family-       1184 CCAATTAAATCCCTCTTCAGTC-A-GCCATGCNG-GCCANCCTCCCTCAG 1138

  scaffold244|s      88201 TCTCCAAGAGACTTTAGAGCTTGCCACTTGTATCAACAGCTC---GCAAA 88247
                             iv   ?i?iv ivi i  vi i   ---- vvv v     ---  i v
C rnd-5_family-       1137 TCCGCAANGNGATCAGGGGCACGTCAC----AGACAGAGCTCTCCGCGAC 1092

  scaffold244|s      88248 TCCCTTTGAGAAAGGGGCAAAGGTGAGTGCTGCTCTTTTTTCCTTTTTGC 88297
                            vv i vv    i v iii vv i    ----- i iii?         i
C rnd-5_family-       1091 TAGCCTGCAGAAGGCGATGACTGCGAGT-----TTTCCCNTCCTTTTTGT 1047

  scaffold244|s      88298 TCCCCCC-CCATTCCCATCCTTATCTCAC--CTTCAATTTTTCAATTGAA 88344
                           i      -       v  vi  v  ?   --    --    i     i  
C rnd-5_family-       1046 CCCCCCCACCATTCCAATATTTTTCNCACAGCTTC--TTTTCCAATTAAA 999

  scaffold244|s      88345 TTGCTATTCTGTCTATGGCATCAACGGCCCTCCCTC--CCACTCCAAGAG 88392
                                    v  iv iv  iiiii vi         --i  v -v   i 
C rnd-5_family-        998 TTGCTATTCAGTTGACCGCGCTGGCCACCCTCCCTCAGTCAGT-AAAGGG 950

  scaffold244|s      88393 ACTGTAGAGCCTGCCACTTGTATCAACAGCTCT-CGAATCC--CTTTAAG 88439
                            iii-  i   i i i---i ii  --      -  v ? i-- iivv  
C rnd-5_family-        949 ATCA-AGGGCCCGTCG---ATGCCA--AGCTCTCCGCANCTAGCCCGCAG 906

  scaffold244|s      88440 AAAAGGGAGAAGGTGAGTGCTACTCTTTTTTCTTTTCCTCCCCCCCCCCA 88489
                             iiv iv ivv      vi v i  ii   i   -----      v   
C rnd-5_family-        905 AAGGCGACGGCTGTGAGTTTTCCCCTCCTTTTTTT-----CCCCCCACCA 861

  scaffold244|s      88490 TTTCCATCCATATCTCACCTTCAATTTTTCAATTGAATTGCTATTCTGTC 88539
                           -      i?v v  ? i ? i -v    i                ?v  ?
C rnd-5_family-        860 -TTCCATTNTTCTCNCGCNTCC-TTTTTCCAATTGAATTGCTATTNAGTN 813

  scaffold244|s      88540 TATGGCATCAACGGCCCTCCCTCCCTCTCCAAGAGACTTTAGAGCTTGCC 88589
                           vii? iiiiii ? ?      i vv  viv   i  vivi- iv ii   
C rnd-5_family-        812 GGCNGTGCTGGCNGNCCTCCCCCGGTCATAAAGGGAACAC-GGTCCCGCC 764

  scaffold244|s      88590 ACTTGTA-TCAACAGCTCGCAAATCCCTTTGAGAAAGGGGCAAAGGTGAG 88638
                              vvi -  v   v -  viii  v v v     i v vii v      
C rnd-5_family-        763 ACTGCCATTCCACATC-CGAGGGTCGCGTGGAGAAGGTGCTGACGGTGAG 715

  scaffold244|s      88639 TGCTGCTCTTTTTTCCTTTTTGCTTCCCCCCCCCCATTACCATCCTTATC 88688
                            -i   iii iv vi  v  ---      ii v     v v  --  v  
C rnd-5_family-        714 T-TTGCCTCTCGTGTCTATT---TTCCCCTTCGCCATTCCAAT--TTTTC 671

  scaffold244|s      88689 TCACCTTCAATTTTTCAATTGA-ATTGCTATTCT--TTTAATTG------ 88729
                               vviv v      v   v -  i ivv    --  i     ------
C rnd-5_family-        670 TCACAGCAACTTTTTCTATTCATATCGTATTTCTAGTTCAATTGTTGTTC 621

  scaffold244|s      88730 ----GATCA-ACGGCCCTCCCTCCCTC--TC---CAAGAGACTTTAGAGC 88769
                           ---- i   -  i vi v         --  ---    i  vivv  -  
C rnd-5_family-        620 TGTTGGTCACACAGGTCACCCTCCCTCAGTCAATCAAGGGAACAAAG-GC 572

  scaffold244|s      88770 CTGCCACTTGTATCAACAGCTCT-----CGAATCCCTTTAAGAAAAGGGA 88814
                            i     ------  v  v i  -----i ii iv ? vi    ii?v v
C rnd-5_family-        571 CCGCCAC------CACCATCCCTGCATGTGGGTTGCNTGGAGAAGGNCGT 528

  scaffold244|s      88815 GAAGGTGAGTGCTACTCTT-TTTTCTTTTCCTCCCCCCCATTTCCATCCT 88863
                             v   i   vi v v   -    vv    --    v     i v  vi 
C rnd-5_family-        527 GATGGTAAGTTTTCCACTTGTTTTAATTTC--CCCCACCATTCCAATATT 480

  scaffold244|s      88864 TATCTCA 88870
                            v     
C rnd-5_family-        479 TTTCTCA 473

Matrix = 20p43g.matrix
Kimura (with divCpGMod) = 39.62
Transitions / transversions = 1.10 (153/139)
Gap_init rate = 0.09 (94 / 996), avg. gap size = 1.36 (128 / 94)

423 32.03 5.09 6.30 scaffold244|size177422 88087 89049 (88377) C rnd-5_family-356#Unknown (399) 1424 473 m_b2622s001i18 80825

  scaffold244|s      88087 GTGAGTGCTGCTCTT-TTTTCCTTTTGCTTCCCC-TCCCCATACCATCCA 88134
                                 vi v i   -     i    v  i v  - i    - ii  ---
C rnd-5_family-       1424 GTGAGTTTTCCCCTTGTTTTCTTTTTTCTCCACCATTCCCA-ATTAT--- 1379

  scaffold244|s      88135 TTTCTCACA-ATCAATTTTCCAATTGAATTGCTATTCTGTCTATGGCGTG 88183
                           --      v-ii  vv  vi     i  v  i      i iv     ii-
C rnd-5_family-       1378 --TCTCACCCGCCACATTATCAATTAAAATGTTATTCTATTGATGGCAC- 1332

  scaffold244|s      88184 AAGCGCCCC-TCCCTCCCTCTCCAAGAGACTTTAGAGCTTGCCACTTGTA 88232
                           -   v    -      vv ivv    i  v  -   vii?     ivvi 
C rnd-5_family-       1331 -AGCTCCCCCTCCCTCAGTTGACAAGGGAATT-AGATTCNGCCACCACCA 1284

  scaffold244|s      88233 TCAACAGCTCGCAAATCCCTTTGAGAAAGGGGCAAAGGTGAGT--GCTGC 88280
                             vvvi v  viiii  v v v     i v  ii v   i   --? ii 
C rnd-5_family-       1283 TCCCAGGGTCCTGGGTCGCGTGGAGAAGGCGGTGATGGTAAGTTTNCCAC 1234

  scaffold244|s      88281 TCTTTTTTCCTTTTTGCTCCCCCCCCATTCCCATCCTTATCTCACCTTCA 88330
                             v     vv    -----    vv      v  --  v     vvviv 
C rnd-5_family-       1233 TCGTTTTTAATTTT-----CCCCAACATTCCAAT--TTTTCTCAAAGCAA 1191

  scaffold244|s      88331 -ATTTTTCAATTGAATTGCTATTCTGTCTATGGCATCAACGGCCCTCCCT 88379
                           -     i     i   iv  v   v   - - v   --i ? v  v?   
C rnd-5_family-       1190 CATTTTCCAATTAAATCCCTCTTCAGTC-A-GCCAT--GCNGGCCANCCT 1145

  scaffold244|s      88380 CCC--ACTCC---AAGAGACTGTAGAGCCTGCCACTTGTATCAACAGCTC 88424
                              -- v   --- ? ?  iii-i i  vi i   ---- vvv v     
C rnd-5_family-       1144 CCCTCAGTCCGCAANGNGATCA-GGGGCACGTCAC----AGACAGAGCTC 1100

  scaffold244|s      88425 TC---GAATCCCTTTAAGAAAAGGGAGAAGGTGAGTGCTACTCTTT--TT 88469
                             ---  v vv i vv    ---  v  ---   v   v v i  i--? 
C rnd-5_family-       1099 TCCGCGACTAGCCTGCAGAA---GGCGA---TGACTGCGAGTTTTCCCNT 1056

  scaffold244|s      88470 TCTTTTCCTCCCCCCCCCCATTTCCATCCATATCTCAC--CTTCAATTTT 88517
                           i     iv        v     i v  viv v  ?   --    --    
C rnd-5_family-       1055 CCTTTTTGTCCCCCCCACCATTCCAATATTTTTCNCACAGCTTC--TTTT 1008

  scaffold244|s      88518 TCAATTGAATTGCTATTCTGTCTATGGCATCAACGGCCCTCCCTCCCTCT 88567
                           i     i           v  iv iv  iiiii vi         vv  v
C rnd-5_family-       1007 CCAATTAAATTGCTATTCAGTTGACCGCGCTGGCCACCCTCCCTCAGTCA 958

  scaffold244|s      88568 CCAAGAGACTTTAGAGCTTGCCACTTGTATCAACAGCTC---GCAAATCC 88614
                           vi  ii iv iv  i  ii i i---i ii   --    ---   ?v vv
C rnd-5_family-        957 GTAAAGGGATCAAGGGCCCGTCG---ATGCCAA--GCTCTCCGCANCTAG 913

  scaffold244|s      88615 CTTTGAGAAAGGGGCAAAGGTGAGTGCTGCTCTTTTTTCCTTTTTGCTTC 88664
                            iivv    i v i iivv      --------   ii   ii  vi  i
C rnd-5_family-        912 CCCGCAGAAGGCGACGGCTGTGAGT--------TTTCCCCTCCTTTTTTT 871

  scaffold244|s      88665 CCCCCCCCCATTACCATCCTTATCTCACCTTCAATTTTTCAATTGAATTG 88714
                                 v     -    i?  v  ? i ? i v-    i           
C rnd-5_family-        870 CCCCCCACCATT-CCATTNTTCTCNCGCNTCCT-TTTTCCAATTGAATTG 823

  scaffold244|s      88715 CTATTCTTTTAATTGGATCAACGGCCCTCCCTCCCTCTCCAAGAGACTTT 88764
                                ?vv ?iii? viiiii ? ?      i vv  viv   i  vivi
C rnd-5_family-        822 CTATTNAGTNGGCNGTGCTGGCNGNCCTCCCCCGGTCATAAAGGGAACAC 773

  scaffold244|s      88765 AGAGCCTGCCACTTGTA-TCAACAGCTCTCGAATCCCTTTAAGAAAAGGG 88813
                           - iv  i      vvi -  v   v - vv ii  v v vi    iiv v
C rnd-5_family-        772 -GGTCCCGCCACTGCCATTCCACATC-CGAGGGTCGCGTGGAGAAGGTGC 725

  scaffold244|s      88814 AGAAGGTGAG--TGCTACTCTTTTTTCTTTTCCTCCCCCCCATTTCCATC 88861
                           v  v      --   iv   v v i v      i ii v     i v  i
C rnd-5_family-        724 TGACGGTGAGTTTGCCTCTCGTGTCTATTTTCCCCTTCGCCATTCCAATT 675

  scaffold244|s      88862 CTTATCTCACC-----------TTCA-AT----TTTCCAATTGAATTGCT 88895
                           i  v  v  v -----------    -  ----    i i  v     i 
C rnd-5_family-        674 TTTCTCACAGCAACTTTTTCTATTCATATCGTATTTCTAGTTCAATTGTT 625

  scaffold244|s      88896 ATTCTGTCTATGGCATCA-ACAGCCCTCCCTCCTTC--TC---CAAGAGA 88939
                           i      ---   --   -    vi v      i  --  ---    i  
C rnd-5_family-        624 GTTCTGT---TGG--TCACACAGGTCACCCTCCCTCAGTCAATCAAGGGA 580

  scaffold244|s      88940 CTTTAGAGCCTGCCACTTGTATCAACAGCTCGCGAACCCCTTTAAGAAAG 88989
                           vivv  -   i     ivvi   -v v  vi i iiiiv ? vi    i 
C rnd-5_family-        579 ACAAAG-GCCCGCCACCACCATC-CCTGCATGTGGGTTGCNTGGAGAAGG 532

  scaffold244|s      88990 G-GAGAAGGTGAGTGCTACTCTTTTTCCTTTTGCTTCCCCC-CCATTACC 89037
                           ?- v  v   i   vi v v   v ---   vii       -     v v
C rnd-5_family-        531 NCGTGATGGTAAGTTTTCCACTTGT---TTTAATTTCCCCCACCATTCCA 485

  scaffold244|s      89038 ATCCTTATCTCA 89049
                             vi  v     
C rnd-5_family-        484 ATATTTTTCTCA 473

Matrix = 20p43g.matrix
Kimura (with divCpGMod) = 41.44
Transitions / transversions = 0.99 (144/145)
Gap_init rate = 0.09 (82 / 962), avg. gap size = 1.33 (109 / 82)

583 31.23 5.16 5.80 scaffold244|size177422 88239 89227 (88199) C rnd-5_family-356#Unknown (368) 1455 473 m_b2622s001i19 80825

  scaffold244|s      88239 GCTCGCAAATCCCTTTGAGAAAGGGGCAAAGGTGAGTGCTGCTCTTTTTT 88288
                                 i v iv viv   i i viv i v       vi v i   v   
C rnd-5_family-       1455 GCTCGCGATTTGCACGGAGGAGGCATCGACGGTGAGTTTTCCCCTTGTTT 1406

  scaffold244|s      88289 CCTTTTTGCTCCCCCCCCATTCCCATCCTTAT-CTCACCTTCAATTTT-T 88336
                           i      v    v  ---       --v    -      iv v iv  - 
C rnd-5_family-       1405 TCTTTTTTCTCCACC---ATTCCCA--ATTATTCTCACCCGCCACATTAT 1361

  scaffold244|s      88337 CAATTGAATTGCTATTCTGTCTATGGCATCAACGGCCC-TCCCTCCCACT 88385
                                i  v  i      i iv      -  i vv   -     --  v 
C rnd-5_family-       1360 CAATTAAAATGTTATTCTATTGATGGCA-CAGCTCCCCCTCCCT--CAGT 1314

  scaffold244|s      88386 C--CAAGAGACTGTAGAGCCTGCCACTTGTATCAACAGCTCTCGAATCCC 88433
                           i--    i  v -    vi ?     ivvi   vvvi v  ii ii  v 
C rnd-5_family-       1313 TGACAAGGGAAT-TAGATTCNGCCACCACCATCCCAGGGTCCTGGGTCGC 1265

  scaffold244|s      88434 TTTAAGAAAAGGGAGAAGGTGAG--TGCTACTCTTTTTTCTTTTCCTCCC 88481
                           v vi    iiv  v  v   i  -- ? i    v     vv   -----i
C rnd-5_family-       1264 GTGGAGAAGGCGGTGATGGTAAGTTTNCCACTCGTTTTTAATTT-----T 1220

  scaffold244|s      88482 CCCCCCCATTTCCATCCATATCTCACCTTCA-ATTTTTCAATTGAATTGC 88530
                               vv    i v  i-- v     vvviv -     i     i   iv 
C rnd-5_family-       1219 CCCCAACATTCCAATT--TTTCTCAAAGCAACATTTTCCAATTAAATCCC 1172

  scaffold244|s      88531 TATTCTGTCTATGGCATCAACGGCCCTCCCTCCCTC--TCC---AAGAGA 88575
                            v   v   - - v   --i ? v  v?        --   --- ? ?  
C rnd-5_family-       1171 TCTTCAGTC-A-GCCAT--GCNGGCCANCCTCCCTCAGTCCGCAANGNGA 1126

  scaffold244|s      88576 CTTTAGAGCTTGCCACTTGTATCAACAGCT---CGCAAATCCCTTTGAGA 88622
                           - ivi i  vi i   ---- vvv v    ---   i v vv i vv   
C rnd-5_family-       1125 -TCAGGGGCACGTCAC----AGACAGAGCTCTCCGCGACTAGCCTGCAGA 1081

  scaffold244|s      88623 AAGGGGCAAAGGTGAGTGCT-GCTCTTTTTTCCTTTTTGCTTCCCCCCCC 88671
                            ---   i ---   v   v- i i iii?         --        v
C rnd-5_family-       1080 A---GGCGA---TGACTGCGAGTTTTCCCNTCCTTTTTG--TCCCCCCCA 1039

  scaffold244|s      88672 CCATTACCATCCTTATCTCAC--CTTCAATTTTTCAATTGAATTGCTATT 88719
                                v v  vi  v  ?   --    --    i     i          
C rnd-5_family-       1038 CCATTCCAATATTTTTCNCACAGCTTC--TTTTCCAATTAAATTGCTATT 991

  scaffold244|s      88720 CTTTTAATTGGATCAACGGCCCTCCCTCCCTCTCCAAGAGACTTTAGAGC 88769
                            vv  i ii viiiii vi         vv  vvi  ii iv iv  i  
C rnd-5_family-        990 CAGTTGACCGCGCTGGCCACCCTCCCTCAGTCAGTAAAGGGATCAAGGGC 941

  scaffold244|s      88770 CTGCCACTTGTATCAACAGCTCT-CGAATCC--CTTTAAGAAAAGGGAGA 88816
                            i i i---i ii  --      -  v ? i-- iivv    iiv iv i
C rnd-5_family-        940 CCGTCG---ATGCCA--AGCTCTCCGCANCTAGCCCGCAGAAGGCGACGG 896

  scaffold244|s      88817 AGGTGAGTGCTACTCTTTTTTCTTTTCCTCCCCCCCATTTCCATCCTTAT 88866
                           vv      vi v i  ii   -      -    v   -      i?  v 
C rnd-5_family-        895 CTGTGAGTTTTCCCCTCCTTT-TTTTCC-CCCCACCA-TTCCATTNTTCT 849

  scaffold244|s      88867 CTCACCTTCAATTTTCCAATTGAATTGCTATTCTGTCTATGGCATCAACA 88916
                            ? i ? i -v                     ?v  ?vii? iiiiii ?
C rnd-5_family-        848 CNCGCNTCC-TTTTTCCAATTGAATTGCTATTNAGTNGGCNGTGCTGGCN 800

  scaffold244|s      88917 GCCCTCCCTCCTTCTCCAAGAGACTTTAGAGCCTGCCACTTGTA-TCAAC 88965
                            ?      i vv  viv   i  vivi- iv  i      vvi -  v  
C rnd-5_family-        799 GNCCTCCCCCGGTCATAAAGGGAACAC-GGTCCCGCCACTGCCATTCCAC 751

  scaffold244|s      88966 AGCTCGCGAACCCCTTTAAGAAAGGGA-GAAGGTGAG--TGCTACTCTTT 89012
                            v -  v iii v v vi    i v v-  v      --   iv   v v
C rnd-5_family-        750 ATC-CGAGGGTCGCGTGGAGAAGGTGCTGACGGTGAGTTTGCCTCTCGTG 702

  scaffold244|s      89013 TTCCTTTTGCTTCCCCCCCATTACCATCCTTATCTCACC----------- 89051
                            iiv    - ii ii v     v v  ii  v  v  v -----------
C rnd-5_family-        701 TCTATTTT-CCCCTTCGCCATTCCAATTTTTCTCACAGCAACTTTTTCTA 653

  scaffold244|s      89052 TTCA-AT----TTTCCAATTGAATTGCTATTCTGTCTATGGCATCA-ACA 89095
                               -  ----    i i  v     i i      ---   --   -   
C rnd-5_family-        652 TTCATATCGTATTTCTAGTTCAATTGTTGTTCTGT---TGG--TCACACA 608

  scaffold244|s      89096 GCCCTCCCTCCTTC--TC---CAAGAGACTTTAGAGCCTGCCACTTGTAT 89140
                            vi v      i  --  ---    i  vivv  -   i     ivvi  
C rnd-5_family-        607 GGTCACCCTCCCTCAGTCAATCAAGGGAACAAAG-GCCCGCCACCACCAT 559

  scaffold244|s      89141 CAACAGCTCGCGAATCCCTTTAAGAAAGG-GAGAAGGTGAG--TGCTACT 89187
                            -v v  vi i ii iv ? vi    i ?- v  v   i  -- v i   
C rnd-5_family-        558 C-CCTGCATGTGGGTTGCNTGGAGAAGGNCGTGATGGTAAGTTTTCCACT 510

  scaffold244|s      89188 CTTTTTCCTTTTTGCTTCCCCCATTACCATCCTTATCTCA 89227
                           iv    vv   --- ii  v     v v  vi  v     
C rnd-5_family-        509 TGTTTTAATTT---CCCCCACCATTCCAATATTTTTCTCA 473

Matrix = 20p43g.matrix
Kimura (with divCpGMod) = 39.16
Transitions / transversions = 0.99 (145/146)
Gap_init rate = 0.08 (81 / 988), avg. gap size = 1.33 (108 / 81)

534 33.16 4.68 5.33 scaffold244|size177422 88448 89409 (88017) C rnd-5_family-356#Unknown (395) 1428 473 m_b2622s001i21 80825

  scaffold244|s      88448 GAAGGTGAGTGCTACTCTT-TTTTCTTTTCCTCCCCCCCCCCATTTCCAT 88496
                             v       vi v i   -         ii---- i  v     i   v
C rnd-5_family-       1428 GACGGTGAGTTTTCCCCTTGTTTTCTTTTTT----CTCCACCATTCCCAA 1383

  scaffold244|s      88497 CCATATCTCACCTTCAATTTT-TCAATTGAATTGCTATTCTGTCTATGGC 88545
                           ii  -       iv v iv  -      i  v  i      i iv     
C rnd-5_family-       1382 TTAT-TCTCACCCGCCACATTATCAATTAAAATGTTATTCTATTGATGGC 1334

  scaffold244|s      88546 ATCAACGGCCC-TCCCTCCCTCTCCAAGAGACTTTAGAGCTTGCCACTTG 88594
                            -  i vv   -      vv ivv    i  v-     vii?     ivv
C rnd-5_family-       1333 A-CAGCTCCCCCTCCCTCAGTTGACAAGGGAA-TTAGATTCNGCCACCAC 1286

  scaffold244|s      88595 TATCAACAGCTCGCAAATCCCTTTGAGAAAGGGGCAAAGGTGAG--TGCT 88642
                           i   vvvi v  viiii  v v v     i v  ii v   i  -- ? i
C rnd-5_family-       1285 CATCCCAGGGTCCTGGGTCGCGTGGAGAAGGCGGTGATGGTAAGTTTNCC 1236

  scaffold244|s      88643 GCTCTTTTTTCCTTTTTGCTTCCCCCCCCCCATTACCATCCTTATCTCAC 88692
                           i   v     vv    --------    vv    v v  --  v     v
C rnd-5_family-       1235 ACTCGTTTTTAATTTT--------CCCCAACATTCCAAT--TTTTCTCAA 1196

  scaffold244|s      88693 CTTCA-ATTTTTCAATTGAATTGCTATTCTTTTAATTGGATCAACGGCCC 88741
                           vviv -     i     i   iv  v   vv i iiiivii?ii vi?  
C rnd-5_family-       1195 AGCAACATTTTCCAATTAAATCCCTCTTCAGTCAGCCATGCNGGCCANCC 1146

  scaffold244|s      88742 TCCCTCCCTCTCCAAGAGACTTTAGAGCCTGCCACTTGTATCAACAGCTC 88791
                                 vv  iv   ?i?iv ivi i  vi i   ---- vvv v     
C rnd-5_family-       1145 TCCCTCAGTCCGCAANGNGATCAGGGGCACGTCAC----AGACAGAGCTC 1100

  scaffold244|s      88792 T---CGAATCCCTTTAAGAAAAGGGAGAAGGTGAGTGCTACTCTTTTTTC 88838
                            ---   v vv i vv    iiv iv  vv i    vi - i ? ii  i
C rnd-5_family-       1099 TCCGCGACTAGCCTGCAGAAGGCGATGACTGCGAGTTTT-CCCNTCCTTT 1051

  scaffold244|s      88839 TTTTCCTCCCCCCCATTTCCATCCTTATCTCAC--CTTCAATTTTCCAAT 88886
                             v   i    v     i v  vi  v  ?   --    --         
C rnd-5_family-       1050 TTGTCCCCCCCACCATTCCAATATTTTTCNCACAGCTTC--TTTTCCAAT 1003

  scaffold244|s      88887 TGAATTGCTATTCTGTCTATGGCATCAACAGCCCTCCCTCCTTCTCCAAG 88936
                            i           v  iv iv  iiiii vi         vv  vvi  i
C rnd-5_family-       1002 TAAATTGCTATTCAGTTGACCGCGCTGGCCACCCTCCCTCAGTCAGTAAA 953

  scaffold244|s      88937 AGACTTTAGAGCCTGCCACTTGTATCAACAGCTC------GCGAACCCCT 88980
                           i iv iv  i   i i i---i ii  --     ------? v i   vi
C rnd-5_family-        952 GGGATCAAGGGCCCGTCG---ATGCCA--AGCTCTCCGCANCTAGCCCGC 908

  scaffold244|s      88981 TTAAGAAAGGGA-GAAGGTGAGTGCTACTCTTTTTCCTTTTGCTTCCCCC 89029
                           ---    i v  - ivv      vi v i ----       vi i     
C rnd-5_family-        907 ---AGAAGGCGACGGCTGTGAGTTTTCCCC----TCCTTTTTTTCCCCCC 865

  scaffold244|s      89030 -CCATTACCATCCTTATCTCACCTTCAATTTTCCAATTGAATTGCTATTC 89078
                           -     -    i?  v  ? i ? i -v                     ?
C rnd-5_family-        864 ACCATT-CCATTNTTCTCNCGCNTCC-TTTTTCCAATTGAATTGCTATTN 817

  scaffold244|s      89079 TGTCTATGGCATCAACAGCCCTCCCTCCTTCTCCAAGAGACTTTAGAGCC 89128
                           v  ?vii? iiiiii ? ?      i vv  viv   i  vivi- iv  
C rnd-5_family-        816 AGTNGGCNGTGCTGGCNGNCCTCCCCCGGTCATAAAGGGAACAC-GGTCC 768

  scaffold244|s      89129 TGCCACTTGTA-TCAACAGCTCGCGAATCCCTTTAAGAAAGGGA-GAAGG 89176
                           i      vvi -  v   v -  v ii  v v vi    i v v-  v  
C rnd-5_family-        767 CGCCACTGCCATTCCACATC-CGAGGGTCGCGTGGAGAAGGTGCTGACGG 719

  scaffold244|s      89177 TGAG--TGCTACTCTTTTTCCTTTTTGCTTCCCCCATTACCATCCTTATC 89224
                               --   iv   v v iiv    iv i i v     v v  ii  v  
C rnd-5_family-        718 TGAGTTTGCCTCTCGTGTCTATTTTCCCCTTCGCCATTCCAATTTTTCTC 669

  scaffold244|s      89225 TCACC------TTCAATT---------TTTC-AATTGAATTGCTATTCTG 89258
                           v  v ------   v   ---------    - i  v     i i     
C rnd-5_family-        668 ACAGCAACTTTTTCTATTCATATCGTATTTCTAGTTCAATTGTTGTTCTG 619

  scaffold244|s      89259 TCTATGGCATCA-ACGGCCCTCCCTCCTTC--TC---CAAGAGACTTTAG 89302
                            ---   --   -  i vi v      i  --  ---    i  vivv  
C rnd-5_family-        618 T---TGG--TCACACAGGTCACCCTCCCTCAGTCAATCAAGGGAACAAAG 574

  scaffold244|s      89303 AGCCTGCCACTTGTATCAACAGCTCACGAATCCCTTTAAGAAAAGGGAGA 89352
                           -   i     ivvi   -v v  viii ii iv ? vi    ii?v v  
C rnd-5_family-        573 -GCCCGCCACCACCATC-CCTGCATGTGGGTTGCNTGGAGAAGGNCGTGA 526

  scaffold244|s      89353 AGGTGAGTGCTACTCTTTGTTCCTTTTGCTTCCCCCCCCATTACCATCCT 89402
                           v   i   vi v v -    ---   vii       v     v v  vi 
C rnd-5_family-        525 TGGTAAGTTTTCCAC-TTGT---TTTAATTTCCCCCACCATTCCAATATT 480

  scaffold244|s      89403 TATCTCA 89409
                            v     
C rnd-5_family-        479 TTTCTCA 473

Matrix = 20p43g.matrix
Kimura (with divCpGMod) = 43.60
Transitions / transversions = 1.01 (152/150)
Gap_init rate = 0.07 (70 / 961), avg. gap size = 1.37 (96 / 70)

559 32.52 5.17 5.49 scaffold244|size177422 88603 89588 (87838) C rnd-5_family-356#Unknown (368) 1455 473 m_b2622s001i23 80825

  scaffold244|s      88603 GCTCGCAAATCCCTTTGAGAAAGGGGCAAAGGTGAGTGCTGCTCTTTTTT 88652
                                 i v iv viv   i i viv i v       vi v i   v   
C rnd-5_family-       1455 GCTCGCGATTTGCACGGAGGAGGCATCGACGGTGAGTTTTCCCCTTGTTT 1406

  scaffold244|s      88653 CCTTTTTGCTTCCCCCCCCCCATTACCATCCTTAT-CTCACCTTCAATTT 88701
                           i      v  ------  v     v   --v    -      iv v iv 
C rnd-5_family-       1405 TCTTTTTTCT------CCACCATTCCCA--ATTATTCTCACCCGCCACAT 1364

  scaffold244|s      88702 T-TCAATTGAATTGCTATTCTTTTAATTGGATCAACGGCCCTCCCTCCCT 88750
                            -      i  v  i      v  i  -  --  - i  i i        
C rnd-5_family-       1363 TATCAATTAAAATGTTATTCTATTGAT-GG--CA-CAGCTCCCCCTCCCT 1318

  scaffold244|s      88751 C--TC--CAAGAGACTTTAGAGCCTGCCACTTGTATCAACAGCTCTCGAA 88796
                            -- i--    i  v  -   vi ?     ivvi   vvvi v  ii ii
C rnd-5_family-       1317 CAGTTGACAAGGGAATT-AGATTCNGCCACCACCATCCCAGGGTCCTGGG 1269

  scaffold244|s      88797 TCCCTTTAAGAAAAGGGAGAAGGTGAGT--GCTACTCTTTTTTCTTTTCC 88844
                             v v vi    iiv  v  v   i   --? i    v     vv   --
C rnd-5_family-       1268 TCGCGTGGAGAAGGCGGTGATGGTAAGTTTNCCACTCGTTTTTAATTT-- 1221

  scaffold244|s      88845 TCCCCCCCATTTCCATCCTTATCTCACCTTCA-ATTTTCCAATTGAATTG 88893
                                vv    i v  --  v     vvviv -           i   iv
C rnd-5_family-       1220 TCCCCAACATTCCAAT--TTTTCTCAAAGCAACATTTTCCAATTAAATCC 1173

  scaffold244|s      88894 CTATTCTGTCTATGGCATCAACAGCCCTCCCTCCTTCTCCAAGAGACTTT 88943
                             v   v   viiviiii?ii vi?        vv  iv   ?i?iv iv
C rnd-5_family-       1172 CTCTTCAGTCAGCCATGCNGGCCANCCTCCCTCAGTCCGCAANGNGATCA 1123

  scaffold244|s      88944 AGAGCCTGCCACTTGTATCAACAGCT---CGCGAACCCCTTTAAGAAAGG 88990
                           i i  vi i   ---- vvv v    ---     vivv i vv    i v
C rnd-5_family-       1122 GGGGCACGTCAC----AGACAGAGCTCTCCGCGACTAGCCTGCAGAAGGC 1077

  scaffold244|s      88991 GA-GAAGGTGAGTGCTACTCTTTTTCCTTTTGCTTCCCCC-CCATTACCA 89038
                             -  vv i    v---i  ii? i i     iii     -     v v 
C rnd-5_family-       1076 GATGACTGCGAGTT---TTCCCNTCCTTTTTGTCCCCCCCACCATTCCAA 1030

  scaffold244|s      89039 TCCTTATCTCAC--CTTCAATTTTCCAATTGAATTGCTATTCTGTCTATG 89086
                            vi  v  ?   --    --          i           v  iv iv
C rnd-5_family-       1029 TATTTTTCNCACAGCTTC--TTTTCCAATTAAATTGCTATTCAGTTGACC 982

  scaffold244|s      89087 GCATCAACAGCCCTCCCTCCTTCTCCAAGAGACTTTAGAGCCTGCCACTT 89136
                             iiiii vi         vv  vvi  ii iv iv  i   i i i---
C rnd-5_family-        981 GCGCTGGCCACCCTCCCTCAGTCAGTAAAGGGATCAAGGGCCCGTCG--- 935

  scaffold244|s      89137 GTATCAACAGCTC-GCGAATCC--CTTTAAGAAAGGGA-GAAGGTGAGTG 89182
                           i ii  --     -v  v ? i-- iivv    i v  - ivv      v
C rnd-5_family-        934 ATGCCA--AGCTCTCCGCANCTAGCCCGCAGAAGGCGACGGCTGTGAGTT 887

  scaffold244|s      89183 CTACTCTTTTTCCTTTTTGCTTCCCCCATTACCATCCTTATCTCACCTTC 89232
                           i v i  ii  --     v ii  v     -    i?  v  ? i ? i 
C rnd-5_family-        886 TTCCCCTCCTT--TTTTTCCCCCCACCATT-CCATTNTTCTCNCGCNTCC 840

  scaffold244|s      89233 AATTTTTCAATTGAATTGCTATTCTGTCTATGGCATCAACGGCCCTCCCT 89282
                           -v    i                ?v  ?vii? iiiiii ? ?      i
C rnd-5_family-        839 -TTTTTCCAATTGAATTGCTATTNAGTNGGCNGTGCTGGCNGNCCTCCCC 791

  scaffold244|s      89283 CCTTCTCCAAGAGACTTTAGAGCCTGCCACTTGTA-TCAACAGCTCACGA 89331
                            vv  viv   i  vivi- iv  i      vvi -  v   v - iv i
C rnd-5_family-        790 CGGTCATAAAGGGAACAC-GGTCCCGCCACTGCCATTCCACATC-CGAGG 743

  scaffold244|s      89332 ATCCCTTTAAGAAAAGGGAGAAGGTGAGTGCTACTCTTTGTTCCTTTTGC 89381
                           i  v v vi    iiv vv  v       -i i iii i  vi  v  --
C rnd-5_family-        742 GTCGCGTGGAGAAGGTGCTGACGGTGAGT-TTGCCTCTCGTGTCTATT-- 696

  scaffold244|s      89382 TTCCCC--CCCCATTACCATCCTTATCTCACC-----------TTCA-AT 89417
                                 -- v     v v  ii  v  v  v -----------    -  
C rnd-5_family-        695 TTCCCCTTCGCCATTCCAATTTTTCTCACAGCAACTTTTTCTATTCATAT 646

  scaffold244|s      89418 ----TTTCCAATTGAATTGCTATTCTGTCTATGGCATCA-ACGGCCCTCC 89462
                           ----    i i  v     i i      ---   --   -  i vi v  
C rnd-5_family-        645 CGTATTTCTAGTTCAATTGTTGTTCTGT---TGG--TCACACAGGTCACC 601

  scaffold244|s      89463 CTCCTTC--TC---CAAGAGACTTTAGAGCCTGCCACTTGCATCAACAGC 89507
                               i  --  ---    i  vivv  -   i     ivv    -v v  
C rnd-5_family-        600 CTCCCTCAGTCAATCAAGGGAACAAAG-GCCCGCCACCACCATC-CCTGC 553

  scaffold244|s      89508 TCGCGAATCCCTTTAAGAAAAGGGCAAATGTGAGTACTGATTTTTTC--- 89554
                           vi i ii iv ? --i  i    ? ----    - iv i v    i ---
C rnd-5_family-        552 ATGTGGGTTGCNT--GGAGAAGGNC----GTGA-TGGTAAGTTTTCCACT 510

  scaffold244|s      89555 --CTTTTGCTTCCCCC-CCATTTCCATCCTTATCTCA 89588
                           --i   vii       -     i v  vi  v     
C rnd-5_family-        509 TGTTTTAATTTCCCCCACCATTCCAATATTTTTCTCA 473

Matrix = 20p43g.matrix
Kimura (with divCpGMod) = 41.48
Transitions / transversions = 1.12 (160/143)
Gap_init rate = 0.08 (78 / 985), avg. gap size = 1.35 (105 / 78)

484 30.99 6.17 6.17 scaffold244|size177422 88993 89948 (87478) C rnd-5_family-356#Unknown (395) 1428 473 m_b2623s001i14 80825

  scaffold244|s      88993 GAAGGTGAGTGCTACTCTT-TTTCCTTTTGCTTCCCCCCCATTACCATCC 89041
                             v       vi v i   -   i     --   i  v     v   --v
C rnd-5_family-       1428 GACGGTGAGTTTTCCCCTTGTTTTCTTTT--TTCTCCACCATTCCCA--A 1383

  scaffold244|s      89042 TTAT-CTCACCTTCAATTTT-CCAATTGAATTGCTATTCTGTCTATGGCA 89089
                               -      iv v iv  -i     i  v  i      i iv      
C rnd-5_family-       1382 TTATTCTCACCCGCCACATTATCAATTAAAATGTTATTCTATTGATGGCA 1333

  scaffold244|s      89090 TCAACAGCCCTCCCTCCTTC--TC--CAAGAGACTTTAGAGCCTGCCACT 89135
                           ----    i i      i  -- i--    i  v  -   vi ?     i
C rnd-5_family-       1332 ----CAGCTCCCCCTCCCTCAGTTGACAAGGGAATT-AGATTCNGCCACC 1288

  scaffold244|s      89136 TGTATCAACAGCTCGCGAATCCCTTTAAGAAAG-GGAGAAGGTGAGT--G 89182
                           vvi   vvvi v  vi ii  v v vi    i -  v  v   i   --?
C rnd-5_family-       1287 ACCATCCCAGGGTCCTGGGTCGCGTGGAGAAGGCGGTGATGGTAAGTTTN 1238

  scaffold244|s      89183 CTACTCTTTTTCCTTTTTGCTTCCCC--CATTACCATCCTTATCTCACCT 89230
                            i    v    ivv    ----    --    v v  --  v     vvv
C rnd-5_family-       1237 CCACTCGTTTTTAATTTT----CCCCAACATTCCAAT--TTTTCTCAAAG 1194

  scaffold244|s      89231 TCA-ATTTTTCAATTGAATTGCTATTCTGTCTATGGCATCAACGGCCCTC 89279
                           iv -     i     i   iv  v   v   viiviiii?ii vi?    
C rnd-5_family-       1193 CAACATTTTCCAATTAAATCCCTCTTCAGTCAGCCATGCNGGCCANCCTC 1144

  scaffold244|s      89280 CCTCCTTCTCCAAGAGACTTTAGAGCCTGCCACTTGTATCAACAGCT--- 89326
                               vv  iv   ?i?iv ivi i  vi i   ---- vvv v    ---
C rnd-5_family-       1143 CCTCAGTCCGCAANGNGATCAGGGGCACGTCAC----AGACAGAGCTCTC 1098

  scaffold244|s      89327 CACGAATCCCTTTAAGAAAAGGGAGAAGGTGAGTGCTACTCTT--TGTTC 89374
                            i   v vv i vv    ---  v  ---   v   v v i  --i? i 
C rnd-5_family-       1097 CGCGACTAGCCTGCAGAA---GGCGA---TGACTGCGAGTTTTCCCNTCC 1054

  scaffold244|s      89375 CTTTTGCTTCCCCCCCCATTACCATCCTTATCTCAC--CTTCAATTTTCC 89422
                           i     iii     v     v v  vi  v  ?   --    --      
C rnd-5_family-       1053 TTTTTGTCCCCCCCACCATTCCAATATTTTTCNCACAGCTTC--TTTTCC 1006

  scaffold244|s      89423 AATTGAATTGCTATTCTGTCTATGGCATCAACGGCCCTCCCTCCTTCTCC 89472
                               i           v  iv iv  iiiii vi         vv  vvi
C rnd-5_family-       1005 AATTAAATTGCTATTCAGTTGACCGCGCTGGCCACCCTCCCTCAGTCAGT 956

  scaffold244|s      89473 AAGAGACTTTAGAGCC------TGCCA--CTTGCATCAAC-AGCTCGCGA 89513
                             ii iv iv  i   ------     --  iv vv  ? -   i   --
C rnd-5_family-        955 AAAGGGATCAAGGGCCCGTCGATGCCAAGCTCTCCGCANCTAGCCCGC-- 908

  scaffold244|s      89514 ATCCCTTTAAGAAAAGGGCAAATGTGAGTACTGATTT--TTTCCTTTTGC 89561
                           ---------    iiv i iiv       -----   --ii       --
C rnd-5_family-        907 ---------AGAAGGCGACGGCTGTGAGT-----TTTCCCCTCCTTTT-- 874

  scaffold244|s      89562 TTCCCCCCCAT--TTCCATCCTTATCTCACATTCAATTTTCCAATTGAAT 89609
                             i       i--      i?  v  ? i ? i -v              
C rnd-5_family-        873 TTTCCCCCCACCATTCCATTNTTCTCNCGCNTCC-TTTTTCCAATTGAAT 825

  scaffold244|s      89610 TGCTATTCTGTCTATGGCGTCAAATGCCCCTCCCTCCCTCTCCAAGAGAC 89659
                                  ?v  ?vii? i iiiiv? -?      i vv  viv   i  v
C rnd-5_family-        824 TGCTATTNAGTNGGCNGTGCTGGCNG-NCCTCCCCCGGTCATAAAGGGAA 776

  scaffold244|s      89660 TTTAGAGCCTGCCACTTGTA-TCAACAGCTCTCGAATCCCTTTAAGAGAG 89708
                           ivi- iv  i      vvi -  v   v - vv ii  v v vi   -  
C rnd-5_family-        775 CAC-GGTCCCGCCACTGCCATTCCACATC-CGAGGGTCGCGTGGAGA-AG 729

  scaffold244|s      89709 GGGCAAAGAGGTGAG--TGCTACTCGTTTTTCCTTTTGCTCCCCCCCCAT 89756
                            v  vi -v      --   iv     v i vi   -- i  ii v    
C rnd-5_family-        728 GTGCTGA-CGGTGAGTTTGCCTCTCGTGTCTATTTT--CCCCTTCGCCAT 682

  scaffold244|s      89757 TTCCATCGTTATCTCACATTCAATTTTTCAATTGA------ATTGCTA-T 89799
                            i v  --  v       viv v      v   v ------   v   - 
C rnd-5_family-        681 TCCAAT--TTTTCTCACAGCAACTTTTTCTATTCATATCGTATTTCTAGT 634

  scaffold244|s      89800 TC-------TTTTTATTGGATCA-ACGG----CCCTCCCTC--CCACTCC 89835
                             -------v  i i    -   -  i ----         --i  v - 
C rnd-5_family-        633 TCAATTGTTGTTCTGTTGG-TCACACAGGTCACCCTCCCTCAGTCAAT-C 586

  scaffold244|s      89836 AAGAGACTCATTCGCTTGCCACTTGTATCAACAGCTCGCGAATCGCATTG 89885
                              i  v-  vvv  ii     ivvi   -v v  vi i ii i  ? v 
C rnd-5_family-        585 AAGGGAA-CAAAGGCCCGCCACCACCATC-CCTGCATGTGGGTTGCNTGG 538

  scaffold244|s      89886 AGAAAGGC--GAGGGTGAGTGCTGCTCTTTTTCCTTTTGCTTCCCCCATT 89933
                               i ? --  v   i   vi v v   v  iivv  v ii  v     
C rnd-5_family-        537 AGAAGGNCGTGATGGTAAGTTTTCCACTTGTTTTAATTTCCCCCACCATT 488

  scaffold244|s      89934 ACCATCCTTATCTCA 89948
                           v v  vi  v     
C rnd-5_family-        487 CCAATATTTTTCTCA 473

Matrix = 20p43g.matrix
Kimura (with divCpGMod) = 39.77
Transitions / transversions = 0.97 (137/141)
Gap_init rate = 0.09 (85 / 955), avg. gap size = 1.39 (118 / 85)

592 31.92 4.75 5.61 scaffold244|size177422 89097 89959 (87467) C rnd-5_family-356#Unknown (310) 1513 658 m_b2623s001i16 80825

  scaffold244|s      89097 CCCTCCCTCCT---TCTC------CAAGAGACTTTAGAGCCTGCCACTTG 89137
                             v        ---i   ------    i ivv v   v  i     ivv
C rnd-5_family-       1513 CCATCCCTCCTAATCCTCGGTTCACAAGGGGAATAAGATCCCGCCACCAC 1464

  scaffold244|s      89138 TATCAACAGCTCGCGAATCCCTTTAAGAAAGGGA--GAAGGTGAGTGCTA 89185
                           i  ivv v        v iv vivi  i -  v --  v       vi v
C rnd-5_family-       1463 CATTCCCCGCTCGCGATTTGCACGGAGGA-GGCATCGACGGTGAGTTTTC 1415

  scaffold244|s      89186 CTCTT-TTTCCTTTTTGCTTCCCCCATTACCATCCTTAT-CTCACCTTCA 89233
                            i   -   i      v  -  v     v   --v    -      iv v
C rnd-5_family-       1414 CCCTTGTTTTCTTTTTTCT-CCACCATTCCCA--ATTATTCTCACCCGCC 1368

  scaffold244|s      89234 ATTTT-TCAATTGAATTGCTATTCTGTCTATGGCATCAACGGCCCTCCCT 89282
                            iv  -      i  v  i      i iv      ---- i  i i    
C rnd-5_family-       1367 ACATTATCAATTAAAATGTTATTCTATTGATGGCA----CAGCTCCCCCT 1322

  scaffold244|s      89283 CCTTC--TC--CAAGAGACTTTAGAGCCTGCCACTTGTATCAACAGCTCA 89328
                             i  -- i--    i  v  -   vi ?     ivvi   vvvi v  v
C rnd-5_family-       1321 CCCTCAGTTGACAAGGGAATT-AGATTCNGCCACCACCATCCCAGGGTCC 1273

  scaffold244|s      89329 CGAATCCCTTTAAGAAAAGGGAGAAGGTGAGT--GCTACTCTTTGTTCCT 89376
                           i ii  v v vi    iiv  v  v   i   --? i    v  v  vv 
C rnd-5_family-       1272 TGGGTCGCGTGGAGAAGGCGGTGATGGTAAGTTTNCCACTCGTTTTTAAT 1223

  scaffold244|s      89377 TTTGCTTCCCCCCCCATTACCATCCTTATCTCACCTTCA-ATTTTCCAAT 89425
                              -----    vv    v v  --  v     vvviv -          
C rnd-5_family-       1222 TTT-----CCCCAACATTCCAAT--TTTTCTCAAAGCAACATTTTCCAAT 1180

  scaffold244|s      89426 TGAATTGCTATTCTGTCTATGGCATCAACGGCCCTCCCTCCTTCTCCAAG 89475
                            i   iv  v   v   viiviiii?ii vi?        vv  iv   ?
C rnd-5_family-       1179 TAAATCCCTCTTCAGTCAGCCATGCNGGCCANCCTCCCTCAGTCCGCAAN 1130

  scaffold244|s      89476 AGACTTTAGAGCCTGCCACTTGCATCAACAGCT---CGCGAATCCCTTTA 89522
                           i?iv ivi i  vi i   vvi ---- v    ---     v vv i vv
C rnd-5_family-       1129 GNGATCAGGGGCACGTCACAGAC----AGAGCTCTCCGCGACTAGCCTGC 1084

  scaffold244|s      89523 AGAAAAGGGCAAATGTGAGTACTGATTTTTTCCTTTTGCTTCCCCC-CCA 89571
                               iiv iii v  i    vi --iii? i i     iii     -   
C rnd-5_family-       1083 AGAAGGCGATGACTGCGAGTTTT--CCCNTCCTTTTTGTCCCCCCCACCA 1036

  scaffold244|s      89572 TTTCCATCCTTATCTCACA--TTCAATTTTCCAATTGAATTGCTATTCTG 89619
                             i v  vi  v  ?    --   --          i           v 
C rnd-5_family-       1035 TTCCAATATTTTTCNCACAGCTTC--TTTTCCAATTAAATTGCTATTCAG 988

  scaffold244|s      89620 TCTATGGCGTCAAATGC--CCCTCCCTCCCTCTCCAAGAGACTTTAGAGC 89667
                            iv iv   iii---  --         vv  vvi  ii iv iv  i  
C rnd-5_family-        987 TTGACCGCGCTG---GCCACCCTCCCTCAGTCAGTAAAGGGATCAAGGGC 941

  scaffold244|s      89668 CTGCCACTTGTATCAACAGCTCT-CGAATCCCTTTAAGAGAGGGGCAAAG 89716
                            i i i---i ii  --      -  v ? ivviiviv   i  vv vi 
C rnd-5_family-        940 CCGTCG---ATGCCA--AGCTCTCCGCANCTAGCCCGCAGAAGGCGACGG 896

  scaffold244|s      89717 AGGTGAGTGCTACTCGTTTTTCCTTTTGCTCCCCCC-CCATTTCCATCGT 89765
                           vv      vi v i -----       vi       -   -      i? 
C rnd-5_family-        895 CTGTGAGTTTTCCCC-----TCCTTTTTTTCCCCCCACCA-TTCCATTNT 852

  scaffold244|s      89766 TATCTCACATTCAATTTTTCAATTGAATTGCTATTCTTTTTATTGGATCA 89815
                            v  ? i ? i -v    i                ?vv ?vii? viiii
C rnd-5_family-        851 TCTCNCGCNTCC-TTTTTCCAATTGAATTGCTATTNAGTNGGCNGTGCTG 803

  scaffold244|s      89816 ACGGCCCTCCCTCCCACTC--CAAGAGACTCATTCG--CTTGCCACTTGT 89861
                           i ? ?     --   iv  --v   i  --- iv  -- ii      vvi
C rnd-5_family-        802 GCNGNCCTCC--CCCGGTCATAAAGGGA---ACACGGTCCCGCCACTGCC 758

  scaffold244|s      89862 A-TCAACAGCTCGCGAATCGCATTGAGAAAG-GC-GAGGGTGAG--TGCT 89906
                            -  v   v -  v ii    i v     i -  -  v      --   i
C rnd-5_family-        757 ATTCCACATC-CGAGGGTCGCGTGGAGAAGGTGCTGACGGTGAGTTTGCC 709

  scaffold244|s      89907 GCTC-TTTTTCCTTTTGCTTCCCCCATTACCATCCTTATCTCACATTCAA 89955
                           v   - v i vi   iv i i v     v v  --  v       -v   
C rnd-5_family-        708 TCTCGTGTCTATTTTCCCCTTCGCCATTCCAAT--TTTTCTCACA-GCAA 662

  scaffold244|s      89956 TTTT 89959
                           i   
C rnd-5_family-        661 CTTT 658

Matrix = 20p43g.matrix
Kimura (with divCpGMod) = 40.45
Transitions / transversions = 1.03 (132/128)
Gap_init rate = 0.08 (71 / 862), avg. gap size = 1.25 (89 / 71)

293 29.55 5.63 7.73 scaffold244|size177422 89548 90009 (87417) C rnd-5_family-356#Unknown (412) 1411 959 m_b2623s001i19 80825

  scaffold244|s      89548 TTTTTTCCTTTTGCTTCCCCCCCATTTCCA----TCCTTATCT--CACAT 89591
                             v   i     --   i  v     i   ---- i  i i i--     
C rnd-5_family-       1411 TTGTTTTCTTTT--TTCTCCACCATTCCCAATTATTCTCACCCGCCACAT 1364

  scaffold244|s      89592 TCAATTTTCCAATTGAATTGCTATTCTGTCTATGGCGTCAAATGCCCCTC 89641
                            --  ----     i  v  i      i iv     i-  iv v      
C rnd-5_family-       1363 T--AT----CAATTAAAATGTTATTCTATTGATGGCA-CAGCTCCCCCTC 1321

  scaffold244|s      89642 CCTCCCTCTCCAAGAGACTTTAGAGCCTGCCACTTGTATCAACAGCTCTC 89691
                               vv ivv    i  v  -   vi ?     ivvi   vvvi v  ii
C rnd-5_family-       1320 CCTCAGTTGACAAGGGAATT-AGATTCNGCCACCACCATCCCAGGGTCCT 1272

  scaffold244|s      89692 GAATCCCTTTAAGAGAGGGGCAAAGAGGTGAGT--GCTACTCGTTTTTCC 89739
                            ii  v v vi   ii v  ii v --  i   --? i          vv
C rnd-5_family-       1271 GGGTCGCGTGGAGAAGGCGGTGATG--GTAAGTTTNCCACTCGTTTTTAA 1224

  scaffold244|s      89740 TTTTGCTCCCCCCCCATTTCCATCGTTATCTCACATTCA-ATTTTTCAAT 89788
                               ----    vv    i v  --  v     v viv -     i    
C rnd-5_family-       1223 TTTT----CCCCAACATTCCAAT--TTTTCTCAAAGCAACATTTTCCAAT 1180

  scaffold244|s      89789 TGAATTGCTATTCTTTTTATTGGATCA-ACGGCCCTCCCTCCC--ACTCC 89835
                            i   i-----i  i  i v viii  -i ? v  v?      -- v   
C rnd-5_family-       1179 TAAATC-----CCTCTTCAGTCAGCCATGCNGGCCANCCTCCCTCAGTCC 1135

  scaffold244|s      89836 ---AAGAGACTCATTCGCTTGCCACTTGTATCAACAGCTC---GCGAATC 89879
                           --- ? ?  -   vvv  vi i   ---- vvv v     ---    v v
C rnd-5_family-       1134 GCAANGNGA-TCAGGGGCACGTCAC----AGACAGAGCTCTCCGCGACTA 1090

  scaffold244|s      89880 GCATTGAGAAAGGCGAGGGTGAGTGC---TGCTCTTTTTCCTTTTGCTTC 89926
                             -i  vii       ---   v   --- vi  ii? i i     iii 
C rnd-5_family-       1089 GC-CTGCAGAAGGCGA---TGACTGCGAGTTTTCCCNTCCTTTTTGTCCC 1044

  scaffold244|s      89927 CCCCA---TTACCATCCTTATCTCACA--TTCAATTTTACAATTGAATTG 89971
                                ---  v v  vi  v  ?    --   --    v     i     
C rnd-5_family-       1043 CCCCACCATTCCAATATTTTTCNCACAGCTTC--TTTTCCAATTAAATTG 996

  scaffold244|s      89972 CTATTCTGTCTATGGCGTCAAATGCCCTTTCCTCCGTC 90009
                                 v  iv iv   iiiivii   - i    v   
C rnd-5_family-        995 CTATTCAGTTGACCGCGCTGGCCACCC-TCCCTCAGTC 959

Matrix = 20p43g.matrix
Kimura (with divCpGMod) = 38.29
Transitions / transversions = 1.10 (66/60)
Gap_init rate = 0.10 (46 / 461), avg. gap size = 1.33 (61 / 46)


1069 8.44 1.95 0.00 scaffold244|size177422 89086 89239 (88187) rnd-1_family-242#Unknown 1 157 (0) m_b2623s001i15 80830

  scaffold244|s      89086 GGCATCAACAGCCCTCCCTCCTTCTCCAAGAGACTTTAGAGCCTGCCACT 89135
                                    iv          i               v            
  rnd-1_family-          1 GGCATCAACGCCCCTCCCTCCCTCTCCAAGAGACTTTTGAGCCTGCCACT 50

  scaffold244|s      89136 TGTATCAACAGCTCGCGAATCCCTTTAAGAAAG-GGAGAAGGTGAGTGCT 89184
                                                  ?  i      -  v  ?          
  rnd-1_family-         51 TGTATCAACAGCTCGCGAATCCCNTTGAGAAAGNGGCGANGGTGAGTGCT 100

  scaffold244|s      89185 ACTCTTTTTCCTTTTTGCTT--CCCCCATTACCATCCTTATCTCACCTTC 89232
                           i   i    i i        --      i ?   ? v  ?          
  rnd-1_family-        101 GCTCCTTTTTCCTTTTGCTTCCCCCCCACTNCCANCGTTNTCTCACCTTC 150

  scaffold244|s      89233 AATTTTT 89239
                           i      
  rnd-1_family-        151 GATTTTT 157

Matrix = 20p43g.matrix
Kimura (with divCpGMod) = 7.97
Transitions / transversions = 2.25 (9/4)
Gap_init rate = 0.01 (2 / 153), avg. gap size = 1.50 (3 / 2)


1362 30.93 4.92 5.77 scaffold244|size177422 86963 88324 (89102) C rnd-5_family-356#Unknown (0) 1823 473 m_b2622s001i14 80825

  scaffold244|s      86963 AGTTTCAAATTCCGACCGGAATTCTGCAGAATTCCGAATTCTACCGGAAA 87012
                                 i       ii                  i       ii      
C rnd-5_family-       1823 AGTTTCGAATTCCGGTCGGAATTCTGCAGAATTCTGAATTCTGTCGGAAA 1774

  scaffold244|s      87013 TTACTGCCAATTTTACCAGAACCACGTTCCGTGGTTCCTTTTTTTCAT-T 87061
                                 i?    vv                 vv     v      v v- 
C rnd-5_family-       1773 TTACTGTNAATTAGACCAGAACCACGTTCCGACGTTCCGTTTTTTAAGAT 1724

  scaffold244|s      87062 TTTTATTAGACCAGAACCTACATATTTAGCTTGAAGATGTGACAGCAGAA 87111
                              v       i     i  ii       v i            v i   
C rnd-5_family-       1723 TTTAATTAGACTAGAACTTATGTATTTAGATCGAAGATGTGACATCGGAA 1674

  scaffold244|s      87112 TACGTAGGAGTCGATCCGGAACTATAGCAG-AACAGCAAAAACGGTATCC 87160
                            ii  i       --i i    vv vi   -   vi  v   i       
C rnd-5_family-       1673 TGTGTGGGAGTCG--TCAGAACGTTCACAGTAACCACACAAATGGTATCC 1626

  scaffold244|s      87161 AAAA-ATGACCACATGCAACATCAACACACACGCGTG-AGTCCGCTCATT 87208
                             i -  -----  v i iii -iv  vii i     - i v v   i i
C rnd-5_family-       1625 AAGATAT-----CAAGTAGTGT-GCCAAGTATGCGTGAAATGCTCTCGTC 1582

  scaffold244|s      87209 GCA-TTTCATTGCCATTCTCA-AGCACCGCAAAAACAAATCCACCATGGG 87256
                           v  -     v?    iivi  - i v v  iiv   v  - v        
C rnd-5_family-       1581 TCATTTTCAGNGCCACCACCACAACTCGGCGGTAACTAA-CAACCATGGG 1533

  scaffold244|s      87257 TTTTCG--TTAGCCCGCTTC--TCCCTCATCGCTCCCTCATTCTGAAATT 87302
                           v   i --  i v v ii  --      v -iv   iivi   vv  ivv
C rnd-5_family-       1532 ATTTTGATTTGGACGGTCTCCATCCCTCCT-AATCCTCGGTTCACAAGGG 1484

  scaffold244|s      87303 AAAAAGCATTGCCTGCCAGT-TCGCGTCCCGCTAGCGAATCGCACAGGCA 87351
                           i  v iv  --  i    vi-i iivi      v    v i    i ivi
C rnd-5_family-       1483 GAATAAGAT--CCCGCCACCACCATTCCCCGCTCGCGATTTGCACGGAGG 1436

  scaffold244|s      87352 ACACGGCGACGGTGAGTGCTTTTCCCTTTG---TCCTTTGGCTTCCTCAA 87398
                            vi iv          ---       i   ---  i   vv  i vi  v
C rnd-5_family-       1435 AGGCATCGACGGTGAG---TTTTCCCCTTGTTTTCTTTTTTCTCCACCAT 1389

  scaffold244|s      87399 TTTCAATTATTTTCTCACACAAGATTTTTCCAATTAAATTGCTATTCCGC 87448
                            ii        i  v v i v v   v --        v  i     iii
C rnd-5_family-       1388 TCCCAATTATTCTCACCCGCCACATTAT--CAATTAAAATGTTATTCTAT 1341

  scaffold244|s      87449 TGCTGGCGTCAGTGGCCCTCCCTCCCTC--TC--CAATAGACTTTAGAGC 87494
                             v    i-  ---  i i         -- i--   vi  v-     vi
C rnd-5_family-       1340 TGATGGCA-CA---GCTCCCCCTCCCTCAGTTGACAAGGGAA-TTAGATT 1296

  scaffold244|s      87495 CTGCCACTTGGCTCCCCCGCTAGCGAATCACATTGCAGCGCGCGCGGCAA 87544
                            ?     ivvvv    vv v vvi ii  i i ---i v viv    ii 
C rnd-5_family-       1295 CNGCCACCACCATCCCAGGGTCCTGGGTCGCGT---GGAGAAGGCGGTGA 1249

  scaffold244|s      87545 CGGTGAGTGTGTC-TTC-TTTTTAAGCTTCTTTCCCCCCCATTACCAAAG 87592
                           i   i   v ?i -i  -       ----i       vv    -  -  v
C rnd-5_family-       1248 TGGTAAGTTTNCCACTCGTTTTTAA----TTTTCCCCAACATT-CC-AAT 1205

  scaffold244|s      87593 TTTTCTC-ACGCGAGATTTTTCCAATTAGATTGCT----AAT---CCATT 87634
                                  - v  i v -           i  iv  ---- i ---   - 
C rnd-5_family-       1204 TTTTCTCAAAGCAACA-TTTTCCAATTAAATCCCTCTTCAGTCAGCCA-T 1157

  scaffold244|s      87635 GCTGGCGTCAGTGGCCCTCCCTCCCTATCCAATTGACTCTAGAGCCTG-C 87683
                             ?   --  ----?        vv viv   ?v?iv  vi i  vi - 
C rnd-5_family-       1156 GCNGGC--CA----NCCTCCCTCAGTCCGCAANGNGATCAGGGGCACGTC 1113

  scaffold244|s      87684 A---ACGTGGCTCCCCCGCTTGCAAATCACATTGC-GAACGCGGCGACAG 87729
                            ---  ivi    i  -----  i v vi -i   -   v   ii   v 
C rnd-5_family-       1112 ACAGACAGAGCTCTCC-----GCGACTAGC-CTGCAGAAGGCGATGACTG 1069

  scaffold244|s      87730 TGAGTGGGCCTTCATTTTAATTTTGTTTCCCCC-CCATTACCA--AGTTT 87776
                           i    ----i   vi? ivv      ii     -     -   -- v   
C rnd-5_family-       1068 CGAGT----TTTCCCNTCCTTTTTGTCCCCCCCACCATT-CCAATATTTT 1024

  scaffold244|s      87777 TCTCAC-GCTTTGATTTTTCCAATTAAATTGCTAATCCACTGCTGGCGTC 87825
                             ?   -    ---i                   v  vii  viv   ii
C rnd-5_family-       1023 TCNCACAGCTT---CTTTTCCAATTAAATTGCTATTCAGTTGACCGCGCT 977

  scaffold244|s      87826 AGTGGCCCTCCCTCCCTCTCCAAGAGACTTTAAAGCCTGCCACTTGGCTC 87875
                           i ivi         vv  vvi  ii iv iv ii   i i iv --  iv
C rnd-5_family-        976 GGCCACCCTCCCTCAGTCAGTAAAGGGATCAAGGGCCCGTCGAT--GCCA 929

  scaffold244|s      87876 CCCCCCTCGCGAATCACTTTGC-CAACGCGGCAACGGTGAG-TGTGCCTT 87923
                           vv i ii   - ?ii viii  -v  v   i ii v     - v v  i 
C rnd-5_family-        928 AGCTCTCCGC-ANCTAGCCCGCAGAAGGCGACGGCTGTGAGTTTTCCCCT 880

  scaffold244|s      87924 CATTTTAGTTTTGTTTCCCCCC-CAATACAAATGAATTCTCATGGGTAAT 87972
                            v    -------         - v  v v v --?     ?i v? vv 
C rnd-5_family-        879 CCTTTT-------TTTCCCCCCACCATTCCATT--NTTCTCNCGCNTCCT 839

  scaffold244|s      87973 TTTTTCAATTGAATTGCTATCCTTTTAATGGCATCAACGGCCCTCCCTCC 88022
                               i               i?vv ?iii? iiiiii ? ?      i v
C rnd-5_family-        838 TTTTCCAATTGAATTGCTATTNAGTNGGCNGTGCTGGCNGNCCTCCCCCG 789

  scaffold244|s      88023 TTCTTCAAGAGA-------CTTGT--TTGCCTTGTATCAACAGCCCACAA 88063
                           v  v v   i  ------- ii i--i    v ---  v   v  v -ii
C rnd-5_family-        788 GTCATAAAGGGAACACGGTCCCGCCACTGCCAT---TCCACATCCGA-GG 743

  scaffold244|s      88064 ATCCCTTTGAGAAAGGGGCAAATGTGAG--TGCTGCTCT------TTTTT 88105
                           i  v v v     i v vii vv     --   iv   v------    i
C rnd-5_family-        742 GTCGCGTGGAGAAGGTGCTGACGGTGAGTTTGCCTCTCGTGTCTATTTTC 693

  scaffold244|s      88106 CCTTTTGC--TTCC---CCTCCCCATACCATCCATTTC---TCACAATCA 88147
                             i  i  --    ---ii i i  i v  v iv    ---   i-   i
C rnd-5_family-        692 CCCTTCGCCATTCCAATTTTTCTCACAGCAACTTTTTCTATTCAT-ATCG 644

  scaffold244|s      88148 ATTTTCCAATTGAATTGCTATTCTGTCTATGGCGTGAAGCGCCCCTCCCT 88197
                           vv    i i  v     i i      ivi vi ii- i ivv        
C rnd-5_family-        643 TATTTCTAGTTCAATTGTTGTTCTGTTGGTCACAC-AGGTCACCCTCCCT 595

  scaffold244|s      88198 CCCTC--TCCAAGAGACTTTAGAGCTTGCCACTTGTATCAACAGCTCGCA 88245
                            vv  --  v i ii  --v ii  ii     ivvi   -v v  vi ii
C rnd-5_family-        594 CAGTCAATCAAGGGAAC--AAAGGCCCGCCACCACCATC-CCTGCATGTG 548

  scaffold244|s      88246 AATCCCTTTGAGAAAGGGGCAAAGGTGAGTGCTGCTCTTTTTTCCTTTTT 88295
                           ii iv ? v     i ?v ii v   i   vi v v   v   ivv  --
C rnd-5_family-        547 GGTTGCNTGGAGAAGGNCGTGATGGTAAGTTTTCCACTTGTTTTAATT-- 500

  scaffold244|s      88296 GCTCCCCCCCCATTCCCATCCTTATCTCA 88324
                           --      v       v  vi  v     
C rnd-5_family-        499 --TCCCCCACCATTCCAATATTTTTCTCA 473

Matrix = 20p43g.matrix
Kimura (with divCpGMod) = 38.49
Transitions / transversions = 1.23 (219/178)
Gap_init rate = 0.08 (112 / 1361), avg. gap size = 1.29 (145 / 112)

434 33.36 5.00 6.17 scaffold244|size177422 87692 88691 (88735) C rnd-5_family-356#Unknown (362) 1461 473 m_b2622s001i16 80825

  scaffold244|s      87692 TCCCCCGCTTGCAAATCACATTGCGAACGCGGCGACAGTGAGTGGGCCT- 87740
                            i       i  i v ii  iv v i v  iv    i      vvv  i-
C rnd-5_family-       1461 TTCCCCGCTCGCGATTTGCACGGAGGAGGCATCGACGGTGAGTTTTCCCC 1412

  scaffold244|s      87741 TCATTTTAATTTTGTTTCCCCCCCATTACCAAGTTTTCTCACGCTTTGAT 87790
                            ii    ---i  v    i  v     v    v v       v vii- i
C rnd-5_family-       1411 TTGTTTT---CTTTTTTCTCCACCATTCCCAATTATTCTCACCCGCC-AC 1366

  scaffold244|s      87791 TTTTCCAATTAAATTGCTAATCCACTGCTGGCGTCAG-TGGCCCTCCCTC 87839
                           v  vi        v  i  v  i i  v    i-   - vv         
C rnd-5_family-       1365 ATTATCAATTAAAATGTTATTCTATTGATGGCA-CAGCTCCCCCTCCCTC 1317

  scaffold244|s      87840 CCTCTCCAAGAGACTTTAAAGCCTGCCACTTGGCTCCCCCCC----TCGC 87885
                           vv ivv    i  v-   i vi ?     ---- v  vi   ----  vi
C rnd-5_family-       1316 AGTTGACAAGGGAA-TTAGATTCNGCCAC----CACCATCCCAGGGTCCT 1272

  scaffold244|s      87886 GAATCACTTTGCCAACGCGGCAACGGTGAGTGTGCC-TTCA-TTTTAGTT 87933
                            ii  i v v vv  v    ii i   i   v ?  -i  i-     i -
C rnd-5_family-       1271 GGGTCGCGTGGAGAAGGCGGTGATGGTAAGTTTNCCACTCGTTTTTAAT- 1223

  scaffold244|s      87934 TTGTTTCCCCCCCAATACAAATGAATTCTCATGGGTAAT-TTTTTCAATT 87982
                           ---       vv  v v   v v--      -ii i  i-    i     
C rnd-5_family-       1222 ---TTTCCCCAACATTCCAATTT--TTCTCA-AAGCAACATTTTCCAATT 1179

  scaffold244|s      87983 GAATTGCTATCCTTTTAATGGCATCAACGGCCCTCCCTCCTTCTTCAA-G 88031
                           i   iv  v i vv i iiviiii?ii vi?        vv  iv   - 
C rnd-5_family-       1178 AAATCCCTCTTCAGTCAGCCATGCNGGCCANCCTCCCTCAGTCCGCAANG 1129

  scaffold244|s      88032 AGACTTGTTTGCCTTGTATCA-ACAG-----CCCACAAATCCCTTTGAGA 88075
                           ?  iiv --v v vi  vv  -    -----i  i i v vv i vv   
C rnd-5_family-       1128 NGATCAG--GGGCACGTCACAGACAGAGCTCTCCGCGACTAGCCTGCAGA 1081

  scaffold244|s      88076 AAGGGGCAAATGTGAGTGCTGCTCTTTTTTCCTTTTGCTTCCCCTCCCCA 88125
                            i v iii v  i    ----- i iii?       vv i    i v   
C rnd-5_family-       1080 AGGCGATGACTGCGAGT-----TTTCCCNTCCTTTTTGTCCCCCCCACCA 1036

  scaffold244|s      88126 TACC-ATCCATTTCTCACAATCAATTTTCCAATTGAATTGCTATTCTGTC 88174
                            v  -  viv    ?    iiivv          i           v  i
C rnd-5_family-       1035 TTCCAATATTTTTCNCACAGCTTCTTTTCCAATTAAATTGCTATTCAGTT 986

  scaffold244|s      88175 TATGGCG-TGAAGCGCCCCTCCCTCCCTCTCCAAGAGACTTTAGAGCTTG 88223
                           v iv   -  --  vv         vv  vvi  ii iv iv  i  ii 
C rnd-5_family-        985 GACCGCGCTG--GCCACCCTCCCTCAGTCAGTAAAGGGATCAAGGGCCCG 938

  scaffold244|s      88224 CCACTTGTATCAACAGCT---CGCAAATCCCTTTGAGAAAGGGGCAAAGG 88270
                           i i---i ii  --    ---    ?v vv iivv    i v i iivv 
C rnd-5_family-        937 TCG---ATGCCA--AGCTCTCCGCANCTAGCCCGCAGAAGGCGACGGCTG 893

  scaffold244|s      88271 TGAGTGCTGCTCTTTTTTCCTTTTTGCTCCCCCCCCATTCCCATCCTTAT 88320
                                ----- i iiii        vii     v     -    i?  v 
C rnd-5_family-        892 TGAGT-----TTTCCCCTCCTTTTTTTCCCCCCACCATT-CCATTNTTCT 849

  scaffold244|s      88321 CTCACCTTCAATTTTTCAATTGAATTGCTATTCTGTCTATGGCATCAACG 88370
                            ? i ? i -v    i                ?v  ?vii? iiiiii ?
C rnd-5_family-        848 CNCGCNTCC-TTTTTCCAATTGAATTGCTATTNAGTNGGCNGTGCTGGCN 800

  scaffold244|s      88371 GCCCTCCCTCCCACTC--CAAGAGACTGTAGAGCCTGCCACTTGTA-TCA 88417
                            ?     --   iv  --v   i  viii- iv  i      vvi -  v
C rnd-5_family-        799 GNCCTCC--CCCGGTCATAAAGGGAACAC-GGTCCCGCCACTGCCATTCC 753

  scaffold244|s      88418 ACAGCTCTCGAATCCCTTTAAGAAAAGGGAGAAGGTGAG--TGCTACTCT 88465
                              v - vv ii  v v vi    iiv vv  v      --   iv   v
C rnd-5_family-        752 ACATC-CGAGGGTCGCGTGGAGAAGGTGCTGACGGTGAGTTTGCCTCTCG 704

  scaffold244|s      88466 TTTTTCTTTTCCTCCCCCCCCCCATTTCCATCCATATCTCAC-------- 88507
                            v i v   ---     ii v     i v  i-- v      --------
C rnd-5_family-        703 TGTCTATTT---TCCCCTTCGCCATTCCAATT--TTTCTCACAGCAACTT 659

  scaffold244|s      88508 CTTCAATT---------TTTC-AATTGAATTGCTATTCTGTCTATGGCAT 88547
                           i   v   ---------    - i  v     i i      ---   -- 
C rnd-5_family-        658 TTTCTATTCATATCGTATTTCTAGTTCAATTGTTGTTCTGT---TGG--T 614

  scaffold244|s      88548 CA-ACGGCCCTCCCTCCCTC--TC---CAAGAGACTTTAGAGCTTGCCAC 88591
                             -  i vi v         --  ---    i  vivv  -  ii     
C rnd-5_family-        613 CACACAGGTCACCCTCCCTCAGTCAATCAAGGGAACAAAG-GCCCGCCAC 565

  scaffold244|s      88592 TTGTATCAACAGCTCGCAAATCCCTTTGAGAAAGGGGCAAAGGTGAGTGC 88641
                           ivvi   -v v  vi iiii iv ? v     i ?v ii v   i   vi
C rnd-5_family-        564 CACCATC-CCTGCATGTGGGTTGCNTGGAGAAGGNCGTGATGGTAAGTTT 516

  scaffold244|s      88642 TGCTCTTTTTTCCTTTTTGCTTCCCCCCCCCCATTACCATCCTTATCTCA 88691
                            v v   v   ivv   -------     v     v v  vi  v     
C rnd-5_family-        515 TCCACTTGTTTTAATTT-------CCCCCACCATTCCAATATTTTTCTCA 473

Matrix = 20p43g.matrix
Kimura (with divCpGMod) = 42.36
Transitions / transversions = 1.10 (164/149)
Gap_init rate = 0.08 (82 / 999), avg. gap size = 1.35 (111 / 82)

558 31.45 6.02 6.88 scaffold244|size177422 87874 88870 (88556) C rnd-5_family-356#Unknown (362) 1461 473 m_b2622s001i17 80825

  scaffold244|s      87874 TCCCCCCCTCGCGAATCACTTTGCCAACGCGGCAACGGTGAGTGTGCCT- 87922
                            i    v       v ii viv vvi v  iv i         v v  i-
C rnd-5_family-       1461 TTCCCCGCTCGCGATTTGCACGGAGGAGGCATCGACGGTGAGTTTTCCCC 1412

  scaffold244|s      87923 TCATTTTAGTTTTGTTTCCCCCCCAATACAAATGAATTCTCATGGGTAAT 87972
                            ii    ---i  v    i  v   v v v   v -      ivv iv i
C rnd-5_family-       1411 TTGTTTT---CTTTTTTCTCCACCATTCCCAATTA-TTCTCACCCGCCAC 1366

  scaffold244|s      87973 TTTTTCAATTGAATTGCTATCCTTTTAATGGCATCAACGGCCCTCCCTCC 88022
                           v  v      i  v  i   i  v  i      ---- i  i i      
C rnd-5_family-       1365 ATTATCAATTAAAATGTTATTCTATTGATGGCA----CAGCTCCCCCTCC 1320

  scaffold244|s      88023 TTC--TT--CAAGAGACTTG---TTTGCCTTGTATCAACAGCCCA----- 88060
                           i  --  --    i  v  i--- i?   ---- i  v  v    -----
C rnd-5_family-       1319 CTCAGTTGACAAGGGAATTAGATTCNGCC----ACCACCATCCCAGGGTC 1274

  scaffold244|s      88061 -CAAATCCCTTTGAGAAAGGGGCAAATGTGAGT--GCTGCTCTTTTTTCC 88107
                           -iiii  v v v     i v  ii vv  i   --? ii   v     vv
C rnd-5_family-       1273 CTGGGTCGCGTGGAGAAGGCGGTGATGGTAAGTTTNCCACTCGTTTTTAA 1224

  scaffold244|s      88108 TTTTGCTTCCCCTCCCCATACCATCCA---TTTCTCACAATCAA--TTTT 88152
                               ---------     -  vv    ---       -  v   --    
C rnd-5_family-       1223 TTTT---------CCCCA-ACATTCCAATTTTTCTCA-AAGCAACATTTT 1185

  scaffold244|s      88153 CCAATTGAATTGCTATTCTGTCTATGGCGTGAAGCGCC--CCTCCCTCCC 88200
                                 i   iv  v   v   - - v i  v? -   --        vv
C rnd-5_family-       1184 CCAATTAAATCCCTCTTCAGTC-A-GCCATGCNG-GCCANCCTCCCTCAG 1138

  scaffold244|s      88201 TCTCCAAGAGACTTTAGAGCTTGCCACTTGTATCAACAGCTC---GCAAA 88247
                             iv   ?i?iv ivi i  vi i   ---- vvv v     ---  i v
C rnd-5_family-       1137 TCCGCAANGNGATCAGGGGCACGTCAC----AGACAGAGCTCTCCGCGAC 1092

  scaffold244|s      88248 TCCCTTTGAGAAAGGGGCAAAGGTGAGTGCTGCTCTTTTTTCCTTTTTGC 88297
                            vv i vv    i v iii vv i    ----- i iii?         i
C rnd-5_family-       1091 TAGCCTGCAGAAGGCGATGACTGCGAGT-----TTTCCCNTCCTTTTTGT 1047

  scaffold244|s      88298 TCCCCCC-CCATTCCCATCCTTATCTCAC--CTTCAATTTTTCAATTGAA 88344
                           i      -       v  vi  v  ?   --    --    i     i  
C rnd-5_family-       1046 CCCCCCCACCATTCCAATATTTTTCNCACAGCTTC--TTTTCCAATTAAA 999

  scaffold244|s      88345 TTGCTATTCTGTCTATGGCATCAACGGCCCTCCCTC--CCACTCCAAGAG 88392
                                    v  iv iv  iiiii vi         --i  v -v   i 
C rnd-5_family-        998 TTGCTATTCAGTTGACCGCGCTGGCCACCCTCCCTCAGTCAGT-AAAGGG 950

  scaffold244|s      88393 ACTGTAGAGCCTGCCACTTGTATCAACAGCTCT-CGAATCC--CTTTAAG 88439
                            iii-  i   i i i---i ii  --      -  v ? i-- iivv  
C rnd-5_family-        949 ATCA-AGGGCCCGTCG---ATGCCA--AGCTCTCCGCANCTAGCCCGCAG 906

  scaffold244|s      88440 AAAAGGGAGAAGGTGAGTGCTACTCTTTTTTCTTTTCCTCCCCCCCCCCA 88489
                             iiv iv ivv      vi v i  ii   i   -----      v   
C rnd-5_family-        905 AAGGCGACGGCTGTGAGTTTTCCCCTCCTTTTTTT-----CCCCCCACCA 861

  scaffold244|s      88490 TTTCCATCCATATCTCACCTTCAATTTTTCAATTGAATTGCTATTCTGTC 88539
                           -      i?v v  ? i ? i -v    i                ?v  ?
C rnd-5_family-        860 -TTCCATTNTTCTCNCGCNTCC-TTTTTCCAATTGAATTGCTATTNAGTN 813

  scaffold244|s      88540 TATGGCATCAACGGCCCTCCCTCCCTCTCCAAGAGACTTTAGAGCTTGCC 88589
                           vii? iiiiii ? ?      i vv  viv   i  vivi- iv ii   
C rnd-5_family-        812 GGCNGTGCTGGCNGNCCTCCCCCGGTCATAAAGGGAACAC-GGTCCCGCC 764

  scaffold244|s      88590 ACTTGTA-TCAACAGCTCGCAAATCCCTTTGAGAAAGGGGCAAAGGTGAG 88638
                              vvi -  v   v -  viii  v v v     i v vii v      
C rnd-5_family-        763 ACTGCCATTCCACATC-CGAGGGTCGCGTGGAGAAGGTGCTGACGGTGAG 715

  scaffold244|s      88639 TGCTGCTCTTTTTTCCTTTTTGCTTCCCCCCCCCCATTACCATCCTTATC 88688
                            -i   iii iv vi  v  ---      ii v     v v  --  v  
C rnd-5_family-        714 T-TTGCCTCTCGTGTCTATT---TTCCCCTTCGCCATTCCAAT--TTTTC 671

  scaffold244|s      88689 TCACCTTCAATTTTTCAATTGA-ATTGCTATTCT--TTTAATTG------ 88729
                               vviv v      v   v -  i ivv    --  i     ------
C rnd-5_family-        670 TCACAGCAACTTTTTCTATTCATATCGTATTTCTAGTTCAATTGTTGTTC 621

  scaffold244|s      88730 ----GATCA-ACGGCCCTCCCTCCCTC--TC---CAAGAGACTTTAGAGC 88769
                           ---- i   -  i vi v         --  ---    i  vivv  -  
C rnd-5_family-        620 TGTTGGTCACACAGGTCACCCTCCCTCAGTCAATCAAGGGAACAAAG-GC 572

  scaffold244|s      88770 CTGCCACTTGTATCAACAGCTCT-----CGAATCCCTTTAAGAAAAGGGA 88814
                            i     ------  v  v i  -----i ii iv ? vi    ii?v v
C rnd-5_family-        571 CCGCCAC------CACCATCCCTGCATGTGGGTTGCNTGGAGAAGGNCGT 528

  scaffold244|s      88815 GAAGGTGAGTGCTACTCTT-TTTTCTTTTCCTCCCCCCCATTTCCATCCT 88863
                             v   i   vi v v   -    vv    --    v     i v  vi 
C rnd-5_family-        527 GATGGTAAGTTTTCCACTTGTTTTAATTTC--CCCCACCATTCCAATATT 480

  scaffold244|s      88864 TATCTCA 88870
                            v     
C rnd-5_family-        479 TTTCTCA 473

Matrix = 20p43g.matrix
Kimura (with divCpGMod) = 39.62
Transitions / transversions = 1.10 (153/139)
Gap_init rate = 0.09 (94 / 996), avg. gap size = 1.36 (128 / 94)

423 32.03 5.09 6.30 scaffold244|size177422 88087 89049 (88377) C rnd-5_family-356#Unknown (399) 1424 473 m_b2622s001i18 80825

  scaffold244|s      88087 GTGAGTGCTGCTCTT-TTTTCCTTTTGCTTCCCC-TCCCCATACCATCCA 88134
                                 vi v i   -     i    v  i v  - i    - ii  ---
C rnd-5_family-       1424 GTGAGTTTTCCCCTTGTTTTCTTTTTTCTCCACCATTCCCA-ATTAT--- 1379

  scaffold244|s      88135 TTTCTCACA-ATCAATTTTCCAATTGAATTGCTATTCTGTCTATGGCGTG 88183
                           --      v-ii  vv  vi     i  v  i      i iv     ii-
C rnd-5_family-       1378 --TCTCACCCGCCACATTATCAATTAAAATGTTATTCTATTGATGGCAC- 1332

  scaffold244|s      88184 AAGCGCCCC-TCCCTCCCTCTCCAAGAGACTTTAGAGCTTGCCACTTGTA 88232
                           -   v    -      vv ivv    i  v  -   vii?     ivvi 
C rnd-5_family-       1331 -AGCTCCCCCTCCCTCAGTTGACAAGGGAATT-AGATTCNGCCACCACCA 1284

  scaffold244|s      88233 TCAACAGCTCGCAAATCCCTTTGAGAAAGGGGCAAAGGTGAGT--GCTGC 88280
                             vvvi v  viiii  v v v     i v  ii v   i   --? ii 
C rnd-5_family-       1283 TCCCAGGGTCCTGGGTCGCGTGGAGAAGGCGGTGATGGTAAGTTTNCCAC 1234

  scaffold244|s      88281 TCTTTTTTCCTTTTTGCTCCCCCCCCATTCCCATCCTTATCTCACCTTCA 88330
                             v     vv    -----    vv      v  --  v     vvviv 
C rnd-5_family-       1233 TCGTTTTTAATTTT-----CCCCAACATTCCAAT--TTTTCTCAAAGCAA 1191

  scaffold244|s      88331 -ATTTTTCAATTGAATTGCTATTCTGTCTATGGCATCAACGGCCCTCCCT 88379
                           -     i     i   iv  v   v   - - v   --i ? v  v?   
C rnd-5_family-       1190 CATTTTCCAATTAAATCCCTCTTCAGTC-A-GCCAT--GCNGGCCANCCT 1145

  scaffold244|s      88380 CCC--ACTCC---AAGAGACTGTAGAGCCTGCCACTTGTATCAACAGCTC 88424
                              -- v   --- ? ?  iii-i i  vi i   ---- vvv v     
C rnd-5_family-       1144 CCCTCAGTCCGCAANGNGATCA-GGGGCACGTCAC----AGACAGAGCTC 1100

  scaffold244|s      88425 TC---GAATCCCTTTAAGAAAAGGGAGAAGGTGAGTGCTACTCTTT--TT 88469
                             ---  v vv i vv    ---  v  ---   v   v v i  i--? 
C rnd-5_family-       1099 TCCGCGACTAGCCTGCAGAA---GGCGA---TGACTGCGAGTTTTCCCNT 1056

  scaffold244|s      88470 TCTTTTCCTCCCCCCCCCCATTTCCATCCATATCTCAC--CTTCAATTTT 88517
                           i     iv        v     i v  viv v  ?   --    --    
C rnd-5_family-       1055 CCTTTTTGTCCCCCCCACCATTCCAATATTTTTCNCACAGCTTC--TTTT 1008

  scaffold244|s      88518 TCAATTGAATTGCTATTCTGTCTATGGCATCAACGGCCCTCCCTCCCTCT 88567
                           i     i           v  iv iv  iiiii vi         vv  v
C rnd-5_family-       1007 CCAATTAAATTGCTATTCAGTTGACCGCGCTGGCCACCCTCCCTCAGTCA 958

  scaffold244|s      88568 CCAAGAGACTTTAGAGCTTGCCACTTGTATCAACAGCTC---GCAAATCC 88614
                           vi  ii iv iv  i  ii i i---i ii   --    ---   ?v vv
C rnd-5_family-        957 GTAAAGGGATCAAGGGCCCGTCG---ATGCCAA--GCTCTCCGCANCTAG 913

  scaffold244|s      88615 CTTTGAGAAAGGGGCAAAGGTGAGTGCTGCTCTTTTTTCCTTTTTGCTTC 88664
                            iivv    i v i iivv      --------   ii   ii  vi  i
C rnd-5_family-        912 CCCGCAGAAGGCGACGGCTGTGAGT--------TTTCCCCTCCTTTTTTT 871

  scaffold244|s      88665 CCCCCCCCCATTACCATCCTTATCTCACCTTCAATTTTTCAATTGAATTG 88714
                                 v     -    i?  v  ? i ? i v-    i           
C rnd-5_family-        870 CCCCCCACCATT-CCATTNTTCTCNCGCNTCCT-TTTTCCAATTGAATTG 823

  scaffold244|s      88715 CTATTCTTTTAATTGGATCAACGGCCCTCCCTCCCTCTCCAAGAGACTTT 88764
                                ?vv ?iii? viiiii ? ?      i vv  viv   i  vivi
C rnd-5_family-        822 CTATTNAGTNGGCNGTGCTGGCNGNCCTCCCCCGGTCATAAAGGGAACAC 773

  scaffold244|s      88765 AGAGCCTGCCACTTGTA-TCAACAGCTCTCGAATCCCTTTAAGAAAAGGG 88813
                           - iv  i      vvi -  v   v - vv ii  v v vi    iiv v
C rnd-5_family-        772 -GGTCCCGCCACTGCCATTCCACATC-CGAGGGTCGCGTGGAGAAGGTGC 725

  scaffold244|s      88814 AGAAGGTGAG--TGCTACTCTTTTTTCTTTTCCTCCCCCCCATTTCCATC 88861
                           v  v      --   iv   v v i v      i ii v     i v  i
C rnd-5_family-        724 TGACGGTGAGTTTGCCTCTCGTGTCTATTTTCCCCTTCGCCATTCCAATT 675

  scaffold244|s      88862 CTTATCTCACC-----------TTCA-AT----TTTCCAATTGAATTGCT 88895
                           i  v  v  v -----------    -  ----    i i  v     i 
C rnd-5_family-        674 TTTCTCACAGCAACTTTTTCTATTCATATCGTATTTCTAGTTCAATTGTT 625

  scaffold244|s      88896 ATTCTGTCTATGGCATCA-ACAGCCCTCCCTCCTTC--TC---CAAGAGA 88939
                           i      ---   --   -    vi v      i  --  ---    i  
C rnd-5_family-        624 GTTCTGT---TGG--TCACACAGGTCACCCTCCCTCAGTCAATCAAGGGA 580

  scaffold244|s      88940 CTTTAGAGCCTGCCACTTGTATCAACAGCTCGCGAACCCCTTTAAGAAAG 88989
                           vivv  -   i     ivvi   -v v  vi i iiiiv ? vi    i 
C rnd-5_family-        579 ACAAAG-GCCCGCCACCACCATC-CCTGCATGTGGGTTGCNTGGAGAAGG 532

  scaffold244|s      88990 G-GAGAAGGTGAGTGCTACTCTTTTTCCTTTTGCTTCCCCC-CCATTACC 89037
                           ?- v  v   i   vi v v   v ---   vii       -     v v
C rnd-5_family-        531 NCGTGATGGTAAGTTTTCCACTTGT---TTTAATTTCCCCCACCATTCCA 485

  scaffold244|s      89038 ATCCTTATCTCA 89049
                             vi  v     
C rnd-5_family-        484 ATATTTTTCTCA 473

Matrix = 20p43g.matrix
Kimura (with divCpGMod) = 41.44
Transitions / transversions = 0.99 (144/145)
Gap_init rate = 0.09 (82 / 962), avg. gap size = 1.33 (109 / 82)

583 31.23 5.16 5.80 scaffold244|size177422 88239 89227 (88199) C rnd-5_family-356#Unknown (368) 1455 473 m_b2622s001i19 80825

  scaffold244|s      88239 GCTCGCAAATCCCTTTGAGAAAGGGGCAAAGGTGAGTGCTGCTCTTTTTT 88288
                                 i v iv viv   i i viv i v       vi v i   v   
C rnd-5_family-       1455 GCTCGCGATTTGCACGGAGGAGGCATCGACGGTGAGTTTTCCCCTTGTTT 1406

  scaffold244|s      88289 CCTTTTTGCTCCCCCCCCATTCCCATCCTTAT-CTCACCTTCAATTTT-T 88336
                           i      v    v  ---       --v    -      iv v iv  - 
C rnd-5_family-       1405 TCTTTTTTCTCCACC---ATTCCCA--ATTATTCTCACCCGCCACATTAT 1361

  scaffold244|s      88337 CAATTGAATTGCTATTCTGTCTATGGCATCAACGGCCC-TCCCTCCCACT 88385
                                i  v  i      i iv      -  i vv   -     --  v 
C rnd-5_family-       1360 CAATTAAAATGTTATTCTATTGATGGCA-CAGCTCCCCCTCCCT--CAGT 1314

  scaffold244|s      88386 C--CAAGAGACTGTAGAGCCTGCCACTTGTATCAACAGCTCTCGAATCCC 88433
                           i--    i  v -    vi ?     ivvi   vvvi v  ii ii  v 
C rnd-5_family-       1313 TGACAAGGGAAT-TAGATTCNGCCACCACCATCCCAGGGTCCTGGGTCGC 1265

  scaffold244|s      88434 TTTAAGAAAAGGGAGAAGGTGAG--TGCTACTCTTTTTTCTTTTCCTCCC 88481
                           v vi    iiv  v  v   i  -- ? i    v     vv   -----i
C rnd-5_family-       1264 GTGGAGAAGGCGGTGATGGTAAGTTTNCCACTCGTTTTTAATTT-----T 1220

  scaffold244|s      88482 CCCCCCCATTTCCATCCATATCTCACCTTCA-ATTTTTCAATTGAATTGC 88530
                               vv    i v  i-- v     vvviv -     i     i   iv 
C rnd-5_family-       1219 CCCCAACATTCCAATT--TTTCTCAAAGCAACATTTTCCAATTAAATCCC 1172

  scaffold244|s      88531 TATTCTGTCTATGGCATCAACGGCCCTCCCTCCCTC--TCC---AAGAGA 88575
                            v   v   - - v   --i ? v  v?        --   --- ? ?  
C rnd-5_family-       1171 TCTTCAGTC-A-GCCAT--GCNGGCCANCCTCCCTCAGTCCGCAANGNGA 1126

  scaffold244|s      88576 CTTTAGAGCTTGCCACTTGTATCAACAGCT---CGCAAATCCCTTTGAGA 88622
                           - ivi i  vi i   ---- vvv v    ---   i v vv i vv   
C rnd-5_family-       1125 -TCAGGGGCACGTCAC----AGACAGAGCTCTCCGCGACTAGCCTGCAGA 1081

  scaffold244|s      88623 AAGGGGCAAAGGTGAGTGCT-GCTCTTTTTTCCTTTTTGCTTCCCCCCCC 88671
                            ---   i ---   v   v- i i iii?         --        v
C rnd-5_family-       1080 A---GGCGA---TGACTGCGAGTTTTCCCNTCCTTTTTG--TCCCCCCCA 1039

  scaffold244|s      88672 CCATTACCATCCTTATCTCAC--CTTCAATTTTTCAATTGAATTGCTATT 88719
                                v v  vi  v  ?   --    --    i     i          
C rnd-5_family-       1038 CCATTCCAATATTTTTCNCACAGCTTC--TTTTCCAATTAAATTGCTATT 991

  scaffold244|s      88720 CTTTTAATTGGATCAACGGCCCTCCCTCCCTCTCCAAGAGACTTTAGAGC 88769
                            vv  i ii viiiii vi         vv  vvi  ii iv iv  i  
C rnd-5_family-        990 CAGTTGACCGCGCTGGCCACCCTCCCTCAGTCAGTAAAGGGATCAAGGGC 941

  scaffold244|s      88770 CTGCCACTTGTATCAACAGCTCT-CGAATCC--CTTTAAGAAAAGGGAGA 88816
                            i i i---i ii  --      -  v ? i-- iivv    iiv iv i
C rnd-5_family-        940 CCGTCG---ATGCCA--AGCTCTCCGCANCTAGCCCGCAGAAGGCGACGG 896

  scaffold244|s      88817 AGGTGAGTGCTACTCTTTTTTCTTTTCCTCCCCCCCATTTCCATCCTTAT 88866
                           vv      vi v i  ii   -      -    v   -      i?  v 
C rnd-5_family-        895 CTGTGAGTTTTCCCCTCCTTT-TTTTCC-CCCCACCA-TTCCATTNTTCT 849

  scaffold244|s      88867 CTCACCTTCAATTTTCCAATTGAATTGCTATTCTGTCTATGGCATCAACA 88916
                            ? i ? i -v                     ?v  ?vii? iiiiii ?
C rnd-5_family-        848 CNCGCNTCC-TTTTTCCAATTGAATTGCTATTNAGTNGGCNGTGCTGGCN 800

  scaffold244|s      88917 GCCCTCCCTCCTTCTCCAAGAGACTTTAGAGCCTGCCACTTGTA-TCAAC 88965
                            ?      i vv  viv   i  vivi- iv  i      vvi -  v  
C rnd-5_family-        799 GNCCTCCCCCGGTCATAAAGGGAACAC-GGTCCCGCCACTGCCATTCCAC 751

  scaffold244|s      88966 AGCTCGCGAACCCCTTTAAGAAAGGGA-GAAGGTGAG--TGCTACTCTTT 89012
                            v -  v iii v v vi    i v v-  v      --   iv   v v
C rnd-5_family-        750 ATC-CGAGGGTCGCGTGGAGAAGGTGCTGACGGTGAGTTTGCCTCTCGTG 702

  scaffold244|s      89013 TTCCTTTTGCTTCCCCCCCATTACCATCCTTATCTCACC----------- 89051
                            iiv    - ii ii v     v v  ii  v  v  v -----------
C rnd-5_family-        701 TCTATTTT-CCCCTTCGCCATTCCAATTTTTCTCACAGCAACTTTTTCTA 653

  scaffold244|s      89052 TTCA-AT----TTTCCAATTGAATTGCTATTCTGTCTATGGCATCA-ACA 89095
                               -  ----    i i  v     i i      ---   --   -   
C rnd-5_family-        652 TTCATATCGTATTTCTAGTTCAATTGTTGTTCTGT---TGG--TCACACA 608

  scaffold244|s      89096 GCCCTCCCTCCTTC--TC---CAAGAGACTTTAGAGCCTGCCACTTGTAT 89140
                            vi v      i  --  ---    i  vivv  -   i     ivvi  
C rnd-5_family-        607 GGTCACCCTCCCTCAGTCAATCAAGGGAACAAAG-GCCCGCCACCACCAT 559

  scaffold244|s      89141 CAACAGCTCGCGAATCCCTTTAAGAAAGG-GAGAAGGTGAG--TGCTACT 89187
                            -v v  vi i ii iv ? vi    i ?- v  v   i  -- v i   
C rnd-5_family-        558 C-CCTGCATGTGGGTTGCNTGGAGAAGGNCGTGATGGTAAGTTTTCCACT 510

  scaffold244|s      89188 CTTTTTCCTTTTTGCTTCCCCCATTACCATCCTTATCTCA 89227
                           iv    vv   --- ii  v     v v  vi  v     
C rnd-5_family-        509 TGTTTTAATTT---CCCCCACCATTCCAATATTTTTCTCA 473

Matrix = 20p43g.matrix
Kimura (with divCpGMod) = 39.16
Transitions / transversions = 0.99 (145/146)
Gap_init rate = 0.08 (81 / 988), avg. gap size = 1.33 (108 / 81)

534 33.16 4.68 5.33 scaffold244|size177422 88448 89409 (88017) C rnd-5_family-356#Unknown (395) 1428 473 m_b2622s001i21 80825

  scaffold244|s      88448 GAAGGTGAGTGCTACTCTT-TTTTCTTTTCCTCCCCCCCCCCATTTCCAT 88496
                             v       vi v i   -         ii---- i  v     i   v
C rnd-5_family-       1428 GACGGTGAGTTTTCCCCTTGTTTTCTTTTTT----CTCCACCATTCCCAA 1383

  scaffold244|s      88497 CCATATCTCACCTTCAATTTT-TCAATTGAATTGCTATTCTGTCTATGGC 88545
                           ii  -       iv v iv  -      i  v  i      i iv     
C rnd-5_family-       1382 TTAT-TCTCACCCGCCACATTATCAATTAAAATGTTATTCTATTGATGGC 1334

  scaffold244|s      88546 ATCAACGGCCC-TCCCTCCCTCTCCAAGAGACTTTAGAGCTTGCCACTTG 88594
                            -  i vv   -      vv ivv    i  v-     vii?     ivv
C rnd-5_family-       1333 A-CAGCTCCCCCTCCCTCAGTTGACAAGGGAA-TTAGATTCNGCCACCAC 1286

  scaffold244|s      88595 TATCAACAGCTCGCAAATCCCTTTGAGAAAGGGGCAAAGGTGAG--TGCT 88642
                           i   vvvi v  viiii  v v v     i v  ii v   i  -- ? i
C rnd-5_family-       1285 CATCCCAGGGTCCTGGGTCGCGTGGAGAAGGCGGTGATGGTAAGTTTNCC 1236

  scaffold244|s      88643 GCTCTTTTTTCCTTTTTGCTTCCCCCCCCCCATTACCATCCTTATCTCAC 88692
                           i   v     vv    --------    vv    v v  --  v     v
C rnd-5_family-       1235 ACTCGTTTTTAATTTT--------CCCCAACATTCCAAT--TTTTCTCAA 1196

  scaffold244|s      88693 CTTCA-ATTTTTCAATTGAATTGCTATTCTTTTAATTGGATCAACGGCCC 88741
                           vviv -     i     i   iv  v   vv i iiiivii?ii vi?  
C rnd-5_family-       1195 AGCAACATTTTCCAATTAAATCCCTCTTCAGTCAGCCATGCNGGCCANCC 1146

  scaffold244|s      88742 TCCCTCCCTCTCCAAGAGACTTTAGAGCCTGCCACTTGTATCAACAGCTC 88791
                                 vv  iv   ?i?iv ivi i  vi i   ---- vvv v     
C rnd-5_family-       1145 TCCCTCAGTCCGCAANGNGATCAGGGGCACGTCAC----AGACAGAGCTC 1100

  scaffold244|s      88792 T---CGAATCCCTTTAAGAAAAGGGAGAAGGTGAGTGCTACTCTTTTTTC 88838
                            ---   v vv i vv    iiv iv  vv i    vi - i ? ii  i
C rnd-5_family-       1099 TCCGCGACTAGCCTGCAGAAGGCGATGACTGCGAGTTTT-CCCNTCCTTT 1051

  scaffold244|s      88839 TTTTCCTCCCCCCCATTTCCATCCTTATCTCAC--CTTCAATTTTCCAAT 88886
                             v   i    v     i v  vi  v  ?   --    --         
C rnd-5_family-       1050 TTGTCCCCCCCACCATTCCAATATTTTTCNCACAGCTTC--TTTTCCAAT 1003

  scaffold244|s      88887 TGAATTGCTATTCTGTCTATGGCATCAACAGCCCTCCCTCCTTCTCCAAG 88936
                            i           v  iv iv  iiiii vi         vv  vvi  i
C rnd-5_family-       1002 TAAATTGCTATTCAGTTGACCGCGCTGGCCACCCTCCCTCAGTCAGTAAA 953

  scaffold244|s      88937 AGACTTTAGAGCCTGCCACTTGTATCAACAGCTC------GCGAACCCCT 88980
                           i iv iv  i   i i i---i ii  --     ------? v i   vi
C rnd-5_family-        952 GGGATCAAGGGCCCGTCG---ATGCCA--AGCTCTCCGCANCTAGCCCGC 908

  scaffold244|s      88981 TTAAGAAAGGGA-GAAGGTGAGTGCTACTCTTTTTCCTTTTGCTTCCCCC 89029
                           ---    i v  - ivv      vi v i ----       vi i     
C rnd-5_family-        907 ---AGAAGGCGACGGCTGTGAGTTTTCCCC----TCCTTTTTTTCCCCCC 865

  scaffold244|s      89030 -CCATTACCATCCTTATCTCACCTTCAATTTTCCAATTGAATTGCTATTC 89078
                           -     -    i?  v  ? i ? i -v                     ?
C rnd-5_family-        864 ACCATT-CCATTNTTCTCNCGCNTCC-TTTTTCCAATTGAATTGCTATTN 817

  scaffold244|s      89079 TGTCTATGGCATCAACAGCCCTCCCTCCTTCTCCAAGAGACTTTAGAGCC 89128
                           v  ?vii? iiiiii ? ?      i vv  viv   i  vivi- iv  
C rnd-5_family-        816 AGTNGGCNGTGCTGGCNGNCCTCCCCCGGTCATAAAGGGAACAC-GGTCC 768

  scaffold244|s      89129 TGCCACTTGTA-TCAACAGCTCGCGAATCCCTTTAAGAAAGGGA-GAAGG 89176
                           i      vvi -  v   v -  v ii  v v vi    i v v-  v  
C rnd-5_family-        767 CGCCACTGCCATTCCACATC-CGAGGGTCGCGTGGAGAAGGTGCTGACGG 719

  scaffold244|s      89177 TGAG--TGCTACTCTTTTTCCTTTTTGCTTCCCCCATTACCATCCTTATC 89224
                               --   iv   v v iiv    iv i i v     v v  ii  v  
C rnd-5_family-        718 TGAGTTTGCCTCTCGTGTCTATTTTCCCCTTCGCCATTCCAATTTTTCTC 669

  scaffold244|s      89225 TCACC------TTCAATT---------TTTC-AATTGAATTGCTATTCTG 89258
                           v  v ------   v   ---------    - i  v     i i     
C rnd-5_family-        668 ACAGCAACTTTTTCTATTCATATCGTATTTCTAGTTCAATTGTTGTTCTG 619

  scaffold244|s      89259 TCTATGGCATCA-ACGGCCCTCCCTCCTTC--TC---CAAGAGACTTTAG 89302
                            ---   --   -  i vi v      i  --  ---    i  vivv  
C rnd-5_family-        618 T---TGG--TCACACAGGTCACCCTCCCTCAGTCAATCAAGGGAACAAAG 574

  scaffold244|s      89303 AGCCTGCCACTTGTATCAACAGCTCACGAATCCCTTTAAGAAAAGGGAGA 89352
                           -   i     ivvi   -v v  viii ii iv ? vi    ii?v v  
C rnd-5_family-        573 -GCCCGCCACCACCATC-CCTGCATGTGGGTTGCNTGGAGAAGGNCGTGA 526

  scaffold244|s      89353 AGGTGAGTGCTACTCTTTGTTCCTTTTGCTTCCCCCCCCATTACCATCCT 89402
                           v   i   vi v v -    ---   vii       v     v v  vi 
C rnd-5_family-        525 TGGTAAGTTTTCCAC-TTGT---TTTAATTTCCCCCACCATTCCAATATT 480

  scaffold244|s      89403 TATCTCA 89409
                            v     
C rnd-5_family-        479 TTTCTCA 473

Matrix = 20p43g.matrix
Kimura (with divCpGMod) = 43.60
Transitions / transversions = 1.01 (152/150)
Gap_init rate = 0.07 (70 / 961), avg. gap size = 1.37 (96 / 70)

559 32.52 5.17 5.49 scaffold244|size177422 88603 89588 (87838) C rnd-5_family-356#Unknown (368) 1455 473 m_b2622s001i23 80825

  scaffold244|s      88603 GCTCGCAAATCCCTTTGAGAAAGGGGCAAAGGTGAGTGCTGCTCTTTTTT 88652
                                 i v iv viv   i i viv i v       vi v i   v   
C rnd-5_family-       1455 GCTCGCGATTTGCACGGAGGAGGCATCGACGGTGAGTTTTCCCCTTGTTT 1406

  scaffold244|s      88653 CCTTTTTGCTTCCCCCCCCCCATTACCATCCTTAT-CTCACCTTCAATTT 88701
                           i      v  ------  v     v   --v    -      iv v iv 
C rnd-5_family-       1405 TCTTTTTTCT------CCACCATTCCCA--ATTATTCTCACCCGCCACAT 1364

  scaffold244|s      88702 T-TCAATTGAATTGCTATTCTTTTAATTGGATCAACGGCCCTCCCTCCCT 88750
                            -      i  v  i      v  i  -  --  - i  i i        
C rnd-5_family-       1363 TATCAATTAAAATGTTATTCTATTGAT-GG--CA-CAGCTCCCCCTCCCT 1318

  scaffold244|s      88751 C--TC--CAAGAGACTTTAGAGCCTGCCACTTGTATCAACAGCTCTCGAA 88796
                            -- i--    i  v  -   vi ?     ivvi   vvvi v  ii ii
C rnd-5_family-       1317 CAGTTGACAAGGGAATT-AGATTCNGCCACCACCATCCCAGGGTCCTGGG 1269

  scaffold244|s      88797 TCCCTTTAAGAAAAGGGAGAAGGTGAGT--GCTACTCTTTTTTCTTTTCC 88844
                             v v vi    iiv  v  v   i   --? i    v     vv   --
C rnd-5_family-       1268 TCGCGTGGAGAAGGCGGTGATGGTAAGTTTNCCACTCGTTTTTAATTT-- 1221

  scaffold244|s      88845 TCCCCCCCATTTCCATCCTTATCTCACCTTCA-ATTTTCCAATTGAATTG 88893
                                vv    i v  --  v     vvviv -           i   iv
C rnd-5_family-       1220 TCCCCAACATTCCAAT--TTTTCTCAAAGCAACATTTTCCAATTAAATCC 1173

  scaffold244|s      88894 CTATTCTGTCTATGGCATCAACAGCCCTCCCTCCTTCTCCAAGAGACTTT 88943
                             v   v   viiviiii?ii vi?        vv  iv   ?i?iv iv
C rnd-5_family-       1172 CTCTTCAGTCAGCCATGCNGGCCANCCTCCCTCAGTCCGCAANGNGATCA 1123

  scaffold244|s      88944 AGAGCCTGCCACTTGTATCAACAGCT---CGCGAACCCCTTTAAGAAAGG 88990
                           i i  vi i   ---- vvv v    ---     vivv i vv    i v
C rnd-5_family-       1122 GGGGCACGTCAC----AGACAGAGCTCTCCGCGACTAGCCTGCAGAAGGC 1077

  scaffold244|s      88991 GA-GAAGGTGAGTGCTACTCTTTTTCCTTTTGCTTCCCCC-CCATTACCA 89038
                             -  vv i    v---i  ii? i i     iii     -     v v 
C rnd-5_family-       1076 GATGACTGCGAGTT---TTCCCNTCCTTTTTGTCCCCCCCACCATTCCAA 1030

  scaffold244|s      89039 TCCTTATCTCAC--CTTCAATTTTCCAATTGAATTGCTATTCTGTCTATG 89086
                            vi  v  ?   --    --          i           v  iv iv
C rnd-5_family-       1029 TATTTTTCNCACAGCTTC--TTTTCCAATTAAATTGCTATTCAGTTGACC 982

  scaffold244|s      89087 GCATCAACAGCCCTCCCTCCTTCTCCAAGAGACTTTAGAGCCTGCCACTT 89136
                             iiiii vi         vv  vvi  ii iv iv  i   i i i---
C rnd-5_family-        981 GCGCTGGCCACCCTCCCTCAGTCAGTAAAGGGATCAAGGGCCCGTCG--- 935

  scaffold244|s      89137 GTATCAACAGCTC-GCGAATCC--CTTTAAGAAAGGGA-GAAGGTGAGTG 89182
                           i ii  --     -v  v ? i-- iivv    i v  - ivv      v
C rnd-5_family-        934 ATGCCA--AGCTCTCCGCANCTAGCCCGCAGAAGGCGACGGCTGTGAGTT 887

  scaffold244|s      89183 CTACTCTTTTTCCTTTTTGCTTCCCCCATTACCATCCTTATCTCACCTTC 89232
                           i v i  ii  --     v ii  v     -    i?  v  ? i ? i 
C rnd-5_family-        886 TTCCCCTCCTT--TTTTTCCCCCCACCATT-CCATTNTTCTCNCGCNTCC 840

  scaffold244|s      89233 AATTTTTCAATTGAATTGCTATTCTGTCTATGGCATCAACGGCCCTCCCT 89282
                           -v    i                ?v  ?vii? iiiiii ? ?      i
C rnd-5_family-        839 -TTTTTCCAATTGAATTGCTATTNAGTNGGCNGTGCTGGCNGNCCTCCCC 791

  scaffold244|s      89283 CCTTCTCCAAGAGACTTTAGAGCCTGCCACTTGTA-TCAACAGCTCACGA 89331
                            vv  viv   i  vivi- iv  i      vvi -  v   v - iv i
C rnd-5_family-        790 CGGTCATAAAGGGAACAC-GGTCCCGCCACTGCCATTCCACATC-CGAGG 743

  scaffold244|s      89332 ATCCCTTTAAGAAAAGGGAGAAGGTGAGTGCTACTCTTTGTTCCTTTTGC 89381
                           i  v v vi    iiv vv  v       -i i iii i  vi  v  --
C rnd-5_family-        742 GTCGCGTGGAGAAGGTGCTGACGGTGAGT-TTGCCTCTCGTGTCTATT-- 696

  scaffold244|s      89382 TTCCCC--CCCCATTACCATCCTTATCTCACC-----------TTCA-AT 89417
                                 -- v     v v  ii  v  v  v -----------    -  
C rnd-5_family-        695 TTCCCCTTCGCCATTCCAATTTTTCTCACAGCAACTTTTTCTATTCATAT 646

  scaffold244|s      89418 ----TTTCCAATTGAATTGCTATTCTGTCTATGGCATCA-ACGGCCCTCC 89462
                           ----    i i  v     i i      ---   --   -  i vi v  
C rnd-5_family-        645 CGTATTTCTAGTTCAATTGTTGTTCTGT---TGG--TCACACAGGTCACC 601

  scaffold244|s      89463 CTCCTTC--TC---CAAGAGACTTTAGAGCCTGCCACTTGCATCAACAGC 89507
                               i  --  ---    i  vivv  -   i     ivv    -v v  
C rnd-5_family-        600 CTCCCTCAGTCAATCAAGGGAACAAAG-GCCCGCCACCACCATC-CCTGC 553

  scaffold244|s      89508 TCGCGAATCCCTTTAAGAAAAGGGCAAATGTGAGTACTGATTTTTTC--- 89554
                           vi i ii iv ? --i  i    ? ----    - iv i v    i ---
C rnd-5_family-        552 ATGTGGGTTGCNT--GGAGAAGGNC----GTGA-TGGTAAGTTTTCCACT 510

  scaffold244|s      89555 --CTTTTGCTTCCCCC-CCATTTCCATCCTTATCTCA 89588
                           --i   vii       -     i v  vi  v     
C rnd-5_family-        509 TGTTTTAATTTCCCCCACCATTCCAATATTTTTCTCA 473

Matrix = 20p43g.matrix
Kimura (with divCpGMod) = 41.48
Transitions / transversions = 1.12 (160/143)
Gap_init rate = 0.08 (78 / 985), avg. gap size = 1.35 (105 / 78)

484 30.99 6.17 6.17 scaffold244|size177422 88993 89948 (87478) C rnd-5_family-356#Unknown (395) 1428 473 m_b2623s001i14 80825

  scaffold244|s      88993 GAAGGTGAGTGCTACTCTT-TTTCCTTTTGCTTCCCCCCCATTACCATCC 89041
                             v       vi v i   -   i     --   i  v     v   --v
C rnd-5_family-       1428 GACGGTGAGTTTTCCCCTTGTTTTCTTTT--TTCTCCACCATTCCCA--A 1383

  scaffold244|s      89042 TTAT-CTCACCTTCAATTTT-CCAATTGAATTGCTATTCTGTCTATGGCA 89089
                               -      iv v iv  -i     i  v  i      i iv      
C rnd-5_family-       1382 TTATTCTCACCCGCCACATTATCAATTAAAATGTTATTCTATTGATGGCA 1333

  scaffold244|s      89090 TCAACAGCCCTCCCTCCTTC--TC--CAAGAGACTTTAGAGCCTGCCACT 89135
                           ----    i i      i  -- i--    i  v  -   vi ?     i
C rnd-5_family-       1332 ----CAGCTCCCCCTCCCTCAGTTGACAAGGGAATT-AGATTCNGCCACC 1288

  scaffold244|s      89136 TGTATCAACAGCTCGCGAATCCCTTTAAGAAAG-GGAGAAGGTGAGT--G 89182
                           vvi   vvvi v  vi ii  v v vi    i -  v  v   i   --?
C rnd-5_family-       1287 ACCATCCCAGGGTCCTGGGTCGCGTGGAGAAGGCGGTGATGGTAAGTTTN 1238

  scaffold244|s      89183 CTACTCTTTTTCCTTTTTGCTTCCCC--CATTACCATCCTTATCTCACCT 89230
                            i    v    ivv    ----    --    v v  --  v     vvv
C rnd-5_family-       1237 CCACTCGTTTTTAATTTT----CCCCAACATTCCAAT--TTTTCTCAAAG 1194

  scaffold244|s      89231 TCA-ATTTTTCAATTGAATTGCTATTCTGTCTATGGCATCAACGGCCCTC 89279
                           iv -     i     i   iv  v   v   viiviiii?ii vi?    
C rnd-5_family-       1193 CAACATTTTCCAATTAAATCCCTCTTCAGTCAGCCATGCNGGCCANCCTC 1144

  scaffold244|s      89280 CCTCCTTCTCCAAGAGACTTTAGAGCCTGCCACTTGTATCAACAGCT--- 89326
                               vv  iv   ?i?iv ivi i  vi i   ---- vvv v    ---
C rnd-5_family-       1143 CCTCAGTCCGCAANGNGATCAGGGGCACGTCAC----AGACAGAGCTCTC 1098

  scaffold244|s      89327 CACGAATCCCTTTAAGAAAAGGGAGAAGGTGAGTGCTACTCTT--TGTTC 89374
                            i   v vv i vv    ---  v  ---   v   v v i  --i? i 
C rnd-5_family-       1097 CGCGACTAGCCTGCAGAA---GGCGA---TGACTGCGAGTTTTCCCNTCC 1054

  scaffold244|s      89375 CTTTTGCTTCCCCCCCCATTACCATCCTTATCTCAC--CTTCAATTTTCC 89422
                           i     iii     v     v v  vi  v  ?   --    --      
C rnd-5_family-       1053 TTTTTGTCCCCCCCACCATTCCAATATTTTTCNCACAGCTTC--TTTTCC 1006

  scaffold244|s      89423 AATTGAATTGCTATTCTGTCTATGGCATCAACGGCCCTCCCTCCTTCTCC 89472
                               i           v  iv iv  iiiii vi         vv  vvi
C rnd-5_family-       1005 AATTAAATTGCTATTCAGTTGACCGCGCTGGCCACCCTCCCTCAGTCAGT 956

  scaffold244|s      89473 AAGAGACTTTAGAGCC------TGCCA--CTTGCATCAAC-AGCTCGCGA 89513
                             ii iv iv  i   ------     --  iv vv  ? -   i   --
C rnd-5_family-        955 AAAGGGATCAAGGGCCCGTCGATGCCAAGCTCTCCGCANCTAGCCCGC-- 908

  scaffold244|s      89514 ATCCCTTTAAGAAAAGGGCAAATGTGAGTACTGATTT--TTTCCTTTTGC 89561
                           ---------    iiv i iiv       -----   --ii       --
C rnd-5_family-        907 ---------AGAAGGCGACGGCTGTGAGT-----TTTCCCCTCCTTTT-- 874

  scaffold244|s      89562 TTCCCCCCCAT--TTCCATCCTTATCTCACATTCAATTTTCCAATTGAAT 89609
                             i       i--      i?  v  ? i ? i -v              
C rnd-5_family-        873 TTTCCCCCCACCATTCCATTNTTCTCNCGCNTCC-TTTTTCCAATTGAAT 825

  scaffold244|s      89610 TGCTATTCTGTCTATGGCGTCAAATGCCCCTCCCTCCCTCTCCAAGAGAC 89659
                                  ?v  ?vii? i iiiiv? -?      i vv  viv   i  v
C rnd-5_family-        824 TGCTATTNAGTNGGCNGTGCTGGCNG-NCCTCCCCCGGTCATAAAGGGAA 776

  scaffold244|s      89660 TTTAGAGCCTGCCACTTGTA-TCAACAGCTCTCGAATCCCTTTAAGAGAG 89708
                           ivi- iv  i      vvi -  v   v - vv ii  v v vi   -  
C rnd-5_family-        775 CAC-GGTCCCGCCACTGCCATTCCACATC-CGAGGGTCGCGTGGAGA-AG 729

  scaffold244|s      89709 GGGCAAAGAGGTGAG--TGCTACTCGTTTTTCCTTTTGCTCCCCCCCCAT 89756
                            v  vi -v      --   iv     v i vi   -- i  ii v    
C rnd-5_family-        728 GTGCTGA-CGGTGAGTTTGCCTCTCGTGTCTATTTT--CCCCTTCGCCAT 682

  scaffold244|s      89757 TTCCATCGTTATCTCACATTCAATTTTTCAATTGA------ATTGCTA-T 89799
                            i v  --  v       viv v      v   v ------   v   - 
C rnd-5_family-        681 TCCAAT--TTTTCTCACAGCAACTTTTTCTATTCATATCGTATTTCTAGT 634

  scaffold244|s      89800 TC-------TTTTTATTGGATCA-ACGG----CCCTCCCTC--CCACTCC 89835
                             -------v  i i    -   -  i ----         --i  v - 
C rnd-5_family-        633 TCAATTGTTGTTCTGTTGG-TCACACAGGTCACCCTCCCTCAGTCAAT-C 586

  scaffold244|s      89836 AAGAGACTCATTCGCTTGCCACTTGTATCAACAGCTCGCGAATCGCATTG 89885
                              i  v-  vvv  ii     ivvi   -v v  vi i ii i  ? v 
C rnd-5_family-        585 AAGGGAA-CAAAGGCCCGCCACCACCATC-CCTGCATGTGGGTTGCNTGG 538

  scaffold244|s      89886 AGAAAGGC--GAGGGTGAGTGCTGCTCTTTTTCCTTTTGCTTCCCCCATT 89933
                               i ? --  v   i   vi v v   v  iivv  v ii  v     
C rnd-5_family-        537 AGAAGGNCGTGATGGTAAGTTTTCCACTTGTTTTAATTTCCCCCACCATT 488

  scaffold244|s      89934 ACCATCCTTATCTCA 89948
                           v v  vi  v     
C rnd-5_family-        487 CCAATATTTTTCTCA 473

Matrix = 20p43g.matrix
Kimura (with divCpGMod) = 39.77
Transitions / transversions = 0.97 (137/141)
Gap_init rate = 0.09 (85 / 955), avg. gap size = 1.39 (118 / 85)

592 31.92 4.75 5.61 scaffold244|size177422 89097 89959 (87467) C rnd-5_family-356#Unknown (310) 1513 658 m_b2623s001i16 80825

  scaffold244|s      89097 CCCTCCCTCCT---TCTC------CAAGAGACTTTAGAGCCTGCCACTTG 89137
                             v        ---i   ------    i ivv v   v  i     ivv
C rnd-5_family-       1513 CCATCCCTCCTAATCCTCGGTTCACAAGGGGAATAAGATCCCGCCACCAC 1464

  scaffold244|s      89138 TATCAACAGCTCGCGAATCCCTTTAAGAAAGGGA--GAAGGTGAGTGCTA 89185
                           i  ivv v        v iv vivi  i -  v --  v       vi v
C rnd-5_family-       1463 CATTCCCCGCTCGCGATTTGCACGGAGGA-GGCATCGACGGTGAGTTTTC 1415

  scaffold244|s      89186 CTCTT-TTTCCTTTTTGCTTCCCCCATTACCATCCTTAT-CTCACCTTCA 89233
                            i   -   i      v  -  v     v   --v    -      iv v
C rnd-5_family-       1414 CCCTTGTTTTCTTTTTTCT-CCACCATTCCCA--ATTATTCTCACCCGCC 1368

  scaffold244|s      89234 ATTTT-TCAATTGAATTGCTATTCTGTCTATGGCATCAACGGCCCTCCCT 89282
                            iv  -      i  v  i      i iv      ---- i  i i    
C rnd-5_family-       1367 ACATTATCAATTAAAATGTTATTCTATTGATGGCA----CAGCTCCCCCT 1322

  scaffold244|s      89283 CCTTC--TC--CAAGAGACTTTAGAGCCTGCCACTTGTATCAACAGCTCA 89328
                             i  -- i--    i  v  -   vi ?     ivvi   vvvi v  v
C rnd-5_family-       1321 CCCTCAGTTGACAAGGGAATT-AGATTCNGCCACCACCATCCCAGGGTCC 1273

  scaffold244|s      89329 CGAATCCCTTTAAGAAAAGGGAGAAGGTGAGT--GCTACTCTTTGTTCCT 89376
                           i ii  v v vi    iiv  v  v   i   --? i    v  v  vv 
C rnd-5_family-       1272 TGGGTCGCGTGGAGAAGGCGGTGATGGTAAGTTTNCCACTCGTTTTTAAT 1223

  scaffold244|s      89377 TTTGCTTCCCCCCCCATTACCATCCTTATCTCACCTTCA-ATTTTCCAAT 89425
                              -----    vv    v v  --  v     vvviv -          
C rnd-5_family-       1222 TTT-----CCCCAACATTCCAAT--TTTTCTCAAAGCAACATTTTCCAAT 1180

  scaffold244|s      89426 TGAATTGCTATTCTGTCTATGGCATCAACGGCCCTCCCTCCTTCTCCAAG 89475
                            i   iv  v   v   viiviiii?ii vi?        vv  iv   ?
C rnd-5_family-       1179 TAAATCCCTCTTCAGTCAGCCATGCNGGCCANCCTCCCTCAGTCCGCAAN 1130

  scaffold244|s      89476 AGACTTTAGAGCCTGCCACTTGCATCAACAGCT---CGCGAATCCCTTTA 89522
                           i?iv ivi i  vi i   vvi ---- v    ---     v vv i vv
C rnd-5_family-       1129 GNGATCAGGGGCACGTCACAGAC----AGAGCTCTCCGCGACTAGCCTGC 1084

  scaffold244|s      89523 AGAAAAGGGCAAATGTGAGTACTGATTTTTTCCTTTTGCTTCCCCC-CCA 89571
                               iiv iii v  i    vi --iii? i i     iii     -   
C rnd-5_family-       1083 AGAAGGCGATGACTGCGAGTTTT--CCCNTCCTTTTTGTCCCCCCCACCA 1036

  scaffold244|s      89572 TTTCCATCCTTATCTCACA--TTCAATTTTCCAATTGAATTGCTATTCTG 89619
                             i v  vi  v  ?    --   --          i           v 
C rnd-5_family-       1035 TTCCAATATTTTTCNCACAGCTTC--TTTTCCAATTAAATTGCTATTCAG 988

  scaffold244|s      89620 TCTATGGCGTCAAATGC--CCCTCCCTCCCTCTCCAAGAGACTTTAGAGC 89667
                            iv iv   iii---  --         vv  vvi  ii iv iv  i  
C rnd-5_family-        987 TTGACCGCGCTG---GCCACCCTCCCTCAGTCAGTAAAGGGATCAAGGGC 941

  scaffold244|s      89668 CTGCCACTTGTATCAACAGCTCT-CGAATCCCTTTAAGAGAGGGGCAAAG 89716
                            i i i---i ii  --      -  v ? ivviiviv   i  vv vi 
C rnd-5_family-        940 CCGTCG---ATGCCA--AGCTCTCCGCANCTAGCCCGCAGAAGGCGACGG 896

  scaffold244|s      89717 AGGTGAGTGCTACTCGTTTTTCCTTTTGCTCCCCCC-CCATTTCCATCGT 89765
                           vv      vi v i -----       vi       -   -      i? 
C rnd-5_family-        895 CTGTGAGTTTTCCCC-----TCCTTTTTTTCCCCCCACCA-TTCCATTNT 852

  scaffold244|s      89766 TATCTCACATTCAATTTTTCAATTGAATTGCTATTCTTTTTATTGGATCA 89815
                            v  ? i ? i -v    i                ?vv ?vii? viiii
C rnd-5_family-        851 TCTCNCGCNTCC-TTTTTCCAATTGAATTGCTATTNAGTNGGCNGTGCTG 803

  scaffold244|s      89816 ACGGCCCTCCCTCCCACTC--CAAGAGACTCATTCG--CTTGCCACTTGT 89861
                           i ? ?     --   iv  --v   i  --- iv  -- ii      vvi
C rnd-5_family-        802 GCNGNCCTCC--CCCGGTCATAAAGGGA---ACACGGTCCCGCCACTGCC 758

  scaffold244|s      89862 A-TCAACAGCTCGCGAATCGCATTGAGAAAG-GC-GAGGGTGAG--TGCT 89906
                            -  v   v -  v ii    i v     i -  -  v      --   i
C rnd-5_family-        757 ATTCCACATC-CGAGGGTCGCGTGGAGAAGGTGCTGACGGTGAGTTTGCC 709

  scaffold244|s      89907 GCTC-TTTTTCCTTTTGCTTCCCCCATTACCATCCTTATCTCACATTCAA 89955
                           v   - v i vi   iv i i v     v v  --  v       -v   
C rnd-5_family-        708 TCTCGTGTCTATTTTCCCCTTCGCCATTCCAAT--TTTTCTCACA-GCAA 662

  scaffold244|s      89956 TTTT 89959
                           i   
C rnd-5_family-        661 CTTT 658

Matrix = 20p43g.matrix
Kimura (with divCpGMod) = 40.45
Transitions / transversions = 1.03 (132/128)
Gap_init rate = 0.08 (71 / 862), avg. gap size = 1.25 (89 / 71)

293 29.55 5.63 7.73 scaffold244|size177422 89548 90009 (87417) C rnd-5_family-356#Unknown (412) 1411 959 m_b2623s001i19 80825

  scaffold244|s      89548 TTTTTTCCTTTTGCTTCCCCCCCATTTCCA----TCCTTATCT--CACAT 89591
                             v   i     --   i  v     i   ---- i  i i i--     
C rnd-5_family-       1411 TTGTTTTCTTTT--TTCTCCACCATTCCCAATTATTCTCACCCGCCACAT 1364

  scaffold244|s      89592 TCAATTTTCCAATTGAATTGCTATTCTGTCTATGGCGTCAAATGCCCCTC 89641
                            --  ----     i  v  i      i iv     i-  iv v      
C rnd-5_family-       1363 T--AT----CAATTAAAATGTTATTCTATTGATGGCA-CAGCTCCCCCTC 1321

  scaffold244|s      89642 CCTCCCTCTCCAAGAGACTTTAGAGCCTGCCACTTGTATCAACAGCTCTC 89691
                               vv ivv    i  v  -   vi ?     ivvi   vvvi v  ii
C rnd-5_family-       1320 CCTCAGTTGACAAGGGAATT-AGATTCNGCCACCACCATCCCAGGGTCCT 1272

  scaffold244|s      89692 GAATCCCTTTAAGAGAGGGGCAAAGAGGTGAGT--GCTACTCGTTTTTCC 89739
                            ii  v v vi   ii v  ii v --  i   --? i          vv
C rnd-5_family-       1271 GGGTCGCGTGGAGAAGGCGGTGATG--GTAAGTTTNCCACTCGTTTTTAA 1224

  scaffold244|s      89740 TTTTGCTCCCCCCCCATTTCCATCGTTATCTCACATTCA-ATTTTTCAAT 89788
                               ----    vv    i v  --  v     v viv -     i    
C rnd-5_family-       1223 TTTT----CCCCAACATTCCAAT--TTTTCTCAAAGCAACATTTTCCAAT 1180

  scaffold244|s      89789 TGAATTGCTATTCTTTTTATTGGATCA-ACGGCCCTCCCTCCC--ACTCC 89835
                            i   i-----i  i  i v viii  -i ? v  v?      -- v   
C rnd-5_family-       1179 TAAATC-----CCTCTTCAGTCAGCCATGCNGGCCANCCTCCCTCAGTCC 1135

  scaffold244|s      89836 ---AAGAGACTCATTCGCTTGCCACTTGTATCAACAGCTC---GCGAATC 89879
                           --- ? ?  -   vvv  vi i   ---- vvv v     ---    v v
C rnd-5_family-       1134 GCAANGNGA-TCAGGGGCACGTCAC----AGACAGAGCTCTCCGCGACTA 1090

  scaffold244|s      89880 GCATTGAGAAAGGCGAGGGTGAGTGC---TGCTCTTTTTCCTTTTGCTTC 89926
                             -i  vii       ---   v   --- vi  ii? i i     iii 
C rnd-5_family-       1089 GC-CTGCAGAAGGCGA---TGACTGCGAGTTTTCCCNTCCTTTTTGTCCC 1044

  scaffold244|s      89927 CCCCA---TTACCATCCTTATCTCACA--TTCAATTTTACAATTGAATTG 89971
                                ---  v v  vi  v  ?    --   --    v     i     
C rnd-5_family-       1043 CCCCACCATTCCAATATTTTTCNCACAGCTTC--TTTTCCAATTAAATTG 996

  scaffold244|s      89972 CTATTCTGTCTATGGCGTCAAATGCCCTTTCCTCCGTC 90009
                                 v  iv iv   iiiivii   - i    v   
C rnd-5_family-        995 CTATTCAGTTGACCGCGCTGGCCACCC-TCCCTCAGTC 959

Matrix = 20p43g.matrix
Kimura (with divCpGMod) = 38.29
Transitions / transversions = 1.10 (66/60)
Gap_init rate = 0.10 (46 / 461), avg. gap size = 1.33 (61 / 46)


1108 8.33 0.00 0.64 scaffold244|size177422 89264 89420 (88006) rnd-1_family-242#Unknown 1 156 (1) m_b2623s001i17 80831

  scaffold244|s      89264 GGCATCAACGGCCCTCCCTCCTTCTCCAAGAGACTTTAGAGCCTGCCACT 89313
                                     v          i               v            
  rnd-1_family-          1 GGCATCAACGCCCCTCCCTCCCTCTCCAAGAGACTTTTGAGCCTGCCACT 50

  scaffold244|s      89314 TGTATCAACAGCTCACGAATCCCTTTAAGAAAAGGGAGAAGGTGAGTGCT 89363
                                         i        ?  i     i?  v  ?          
  rnd-1_family-         51 TGTATCAACAGCTCGCGAATCCCNTTGAGAAAGNGGCGANGGTGAGTGCT 100

  scaffold244|s      89364 ACTCTTTGTTCCTTTTGCTTCCCCCCCCATTACCATCCTTATCTCACCTT 89413
                           i   i  v            -        i ?   ? v  ?         
  rnd-1_family-        101 GCTCCTTTTTCCTTTTGCTT-CCCCCCCACTNCCANCGTTNTCTCACCTT 149

  scaffold244|s      89414 CAATTTT 89420
                            i     
  rnd-1_family-        150 CGATTTT 156

Matrix = 20p43g.matrix
Kimura (with divCpGMod) = 7.89
Transitions / transversions = 1.60 (8/5)
Gap_init rate = 0.01 (1 / 156), avg. gap size = 1.00 (1 / 1)


1362 30.93 4.92 5.77 scaffold244|size177422 86963 88324 (89102) C rnd-5_family-356#Unknown (0) 1823 473 m_b2622s001i14 80825

  scaffold244|s      86963 AGTTTCAAATTCCGACCGGAATTCTGCAGAATTCCGAATTCTACCGGAAA 87012
                                 i       ii                  i       ii      
C rnd-5_family-       1823 AGTTTCGAATTCCGGTCGGAATTCTGCAGAATTCTGAATTCTGTCGGAAA 1774

  scaffold244|s      87013 TTACTGCCAATTTTACCAGAACCACGTTCCGTGGTTCCTTTTTTTCAT-T 87061
                                 i?    vv                 vv     v      v v- 
C rnd-5_family-       1773 TTACTGTNAATTAGACCAGAACCACGTTCCGACGTTCCGTTTTTTAAGAT 1724

  scaffold244|s      87062 TTTTATTAGACCAGAACCTACATATTTAGCTTGAAGATGTGACAGCAGAA 87111
                              v       i     i  ii       v i            v i   
C rnd-5_family-       1723 TTTAATTAGACTAGAACTTATGTATTTAGATCGAAGATGTGACATCGGAA 1674

  scaffold244|s      87112 TACGTAGGAGTCGATCCGGAACTATAGCAG-AACAGCAAAAACGGTATCC 87160
                            ii  i       --i i    vv vi   -   vi  v   i       
C rnd-5_family-       1673 TGTGTGGGAGTCG--TCAGAACGTTCACAGTAACCACACAAATGGTATCC 1626

  scaffold244|s      87161 AAAA-ATGACCACATGCAACATCAACACACACGCGTG-AGTCCGCTCATT 87208
                             i -  -----  v i iii -iv  vii i     - i v v   i i
C rnd-5_family-       1625 AAGATAT-----CAAGTAGTGT-GCCAAGTATGCGTGAAATGCTCTCGTC 1582

  scaffold244|s      87209 GCA-TTTCATTGCCATTCTCA-AGCACCGCAAAAACAAATCCACCATGGG 87256
                           v  -     v?    iivi  - i v v  iiv   v  - v        
C rnd-5_family-       1581 TCATTTTCAGNGCCACCACCACAACTCGGCGGTAACTAA-CAACCATGGG 1533

  scaffold244|s      87257 TTTTCG--TTAGCCCGCTTC--TCCCTCATCGCTCCCTCATTCTGAAATT 87302
                           v   i --  i v v ii  --      v -iv   iivi   vv  ivv
C rnd-5_family-       1532 ATTTTGATTTGGACGGTCTCCATCCCTCCT-AATCCTCGGTTCACAAGGG 1484

  scaffold244|s      87303 AAAAAGCATTGCCTGCCAGT-TCGCGTCCCGCTAGCGAATCGCACAGGCA 87351
                           i  v iv  --  i    vi-i iivi      v    v i    i ivi
C rnd-5_family-       1483 GAATAAGAT--CCCGCCACCACCATTCCCCGCTCGCGATTTGCACGGAGG 1436

  scaffold244|s      87352 ACACGGCGACGGTGAGTGCTTTTCCCTTTG---TCCTTTGGCTTCCTCAA 87398
                            vi iv          ---       i   ---  i   vv  i vi  v
C rnd-5_family-       1435 AGGCATCGACGGTGAG---TTTTCCCCTTGTTTTCTTTTTTCTCCACCAT 1389

  scaffold244|s      87399 TTTCAATTATTTTCTCACACAAGATTTTTCCAATTAAATTGCTATTCCGC 87448
                            ii        i  v v i v v   v --        v  i     iii
C rnd-5_family-       1388 TCCCAATTATTCTCACCCGCCACATTAT--CAATTAAAATGTTATTCTAT 1341

  scaffold244|s      87449 TGCTGGCGTCAGTGGCCCTCCCTCCCTC--TC--CAATAGACTTTAGAGC 87494
                             v    i-  ---  i i         -- i--   vi  v-     vi
C rnd-5_family-       1340 TGATGGCA-CA---GCTCCCCCTCCCTCAGTTGACAAGGGAA-TTAGATT 1296

  scaffold244|s      87495 CTGCCACTTGGCTCCCCCGCTAGCGAATCACATTGCAGCGCGCGCGGCAA 87544
                            ?     ivvvv    vv v vvi ii  i i ---i v viv    ii 
C rnd-5_family-       1295 CNGCCACCACCATCCCAGGGTCCTGGGTCGCGT---GGAGAAGGCGGTGA 1249

  scaffold244|s      87545 CGGTGAGTGTGTC-TTC-TTTTTAAGCTTCTTTCCCCCCCATTACCAAAG 87592
                           i   i   v ?i -i  -       ----i       vv    -  -  v
C rnd-5_family-       1248 TGGTAAGTTTNCCACTCGTTTTTAA----TTTTCCCCAACATT-CC-AAT 1205

  scaffold244|s      87593 TTTTCTC-ACGCGAGATTTTTCCAATTAGATTGCT----AAT---CCATT 87634
                                  - v  i v -           i  iv  ---- i ---   - 
C rnd-5_family-       1204 TTTTCTCAAAGCAACA-TTTTCCAATTAAATCCCTCTTCAGTCAGCCA-T 1157

  scaffold244|s      87635 GCTGGCGTCAGTGGCCCTCCCTCCCTATCCAATTGACTCTAGAGCCTG-C 87683
                             ?   --  ----?        vv viv   ?v?iv  vi i  vi - 
C rnd-5_family-       1156 GCNGGC--CA----NCCTCCCTCAGTCCGCAANGNGATCAGGGGCACGTC 1113

  scaffold244|s      87684 A---ACGTGGCTCCCCCGCTTGCAAATCACATTGC-GAACGCGGCGACAG 87729
                            ---  ivi    i  -----  i v vi -i   -   v   ii   v 
C rnd-5_family-       1112 ACAGACAGAGCTCTCC-----GCGACTAGC-CTGCAGAAGGCGATGACTG 1069

  scaffold244|s      87730 TGAGTGGGCCTTCATTTTAATTTTGTTTCCCCC-CCATTACCA--AGTTT 87776
                           i    ----i   vi? ivv      ii     -     -   -- v   
C rnd-5_family-       1068 CGAGT----TTTCCCNTCCTTTTTGTCCCCCCCACCATT-CCAATATTTT 1024

  scaffold244|s      87777 TCTCAC-GCTTTGATTTTTCCAATTAAATTGCTAATCCACTGCTGGCGTC 87825
                             ?   -    ---i                   v  vii  viv   ii
C rnd-5_family-       1023 TCNCACAGCTT---CTTTTCCAATTAAATTGCTATTCAGTTGACCGCGCT 977

  scaffold244|s      87826 AGTGGCCCTCCCTCCCTCTCCAAGAGACTTTAAAGCCTGCCACTTGGCTC 87875
                           i ivi         vv  vvi  ii iv iv ii   i i iv --  iv
C rnd-5_family-        976 GGCCACCCTCCCTCAGTCAGTAAAGGGATCAAGGGCCCGTCGAT--GCCA 929

  scaffold244|s      87876 CCCCCCTCGCGAATCACTTTGC-CAACGCGGCAACGGTGAG-TGTGCCTT 87923
                           vv i ii   - ?ii viii  -v  v   i ii v     - v v  i 
C rnd-5_family-        928 AGCTCTCCGC-ANCTAGCCCGCAGAAGGCGACGGCTGTGAGTTTTCCCCT 880

  scaffold244|s      87924 CATTTTAGTTTTGTTTCCCCCC-CAATACAAATGAATTCTCATGGGTAAT 87972
                            v    -------         - v  v v v --?     ?i v? vv 
C rnd-5_family-        879 CCTTTT-------TTTCCCCCCACCATTCCATT--NTTCTCNCGCNTCCT 839

  scaffold244|s      87973 TTTTTCAATTGAATTGCTATCCTTTTAATGGCATCAACGGCCCTCCCTCC 88022
                               i               i?vv ?iii? iiiiii ? ?      i v
C rnd-5_family-        838 TTTTCCAATTGAATTGCTATTNAGTNGGCNGTGCTGGCNGNCCTCCCCCG 789

  scaffold244|s      88023 TTCTTCAAGAGA-------CTTGT--TTGCCTTGTATCAACAGCCCACAA 88063
                           v  v v   i  ------- ii i--i    v ---  v   v  v -ii
C rnd-5_family-        788 GTCATAAAGGGAACACGGTCCCGCCACTGCCAT---TCCACATCCGA-GG 743

  scaffold244|s      88064 ATCCCTTTGAGAAAGGGGCAAATGTGAG--TGCTGCTCT------TTTTT 88105
                           i  v v v     i v vii vv     --   iv   v------    i
C rnd-5_family-        742 GTCGCGTGGAGAAGGTGCTGACGGTGAGTTTGCCTCTCGTGTCTATTTTC 693

  scaffold244|s      88106 CCTTTTGC--TTCC---CCTCCCCATACCATCCATTTC---TCACAATCA 88147
                             i  i  --    ---ii i i  i v  v iv    ---   i-   i
C rnd-5_family-        692 CCCTTCGCCATTCCAATTTTTCTCACAGCAACTTTTTCTATTCAT-ATCG 644

  scaffold244|s      88148 ATTTTCCAATTGAATTGCTATTCTGTCTATGGCGTGAAGCGCCCCTCCCT 88197
                           vv    i i  v     i i      ivi vi ii- i ivv        
C rnd-5_family-        643 TATTTCTAGTTCAATTGTTGTTCTGTTGGTCACAC-AGGTCACCCTCCCT 595

  scaffold244|s      88198 CCCTC--TCCAAGAGACTTTAGAGCTTGCCACTTGTATCAACAGCTCGCA 88245
                            vv  --  v i ii  --v ii  ii     ivvi   -v v  vi ii
C rnd-5_family-        594 CAGTCAATCAAGGGAAC--AAAGGCCCGCCACCACCATC-CCTGCATGTG 548

  scaffold244|s      88246 AATCCCTTTGAGAAAGGGGCAAAGGTGAGTGCTGCTCTTTTTTCCTTTTT 88295
                           ii iv ? v     i ?v ii v   i   vi v v   v   ivv  --
C rnd-5_family-        547 GGTTGCNTGGAGAAGGNCGTGATGGTAAGTTTTCCACTTGTTTTAATT-- 500

  scaffold244|s      88296 GCTCCCCCCCCATTCCCATCCTTATCTCA 88324
                           --      v       v  vi  v     
C rnd-5_family-        499 --TCCCCCACCATTCCAATATTTTTCTCA 473

Matrix = 20p43g.matrix
Kimura (with divCpGMod) = 38.49
Transitions / transversions = 1.23 (219/178)
Gap_init rate = 0.08 (112 / 1361), avg. gap size = 1.29 (145 / 112)

434 33.36 5.00 6.17 scaffold244|size177422 87692 88691 (88735) C rnd-5_family-356#Unknown (362) 1461 473 m_b2622s001i16 80825

  scaffold244|s      87692 TCCCCCGCTTGCAAATCACATTGCGAACGCGGCGACAGTGAGTGGGCCT- 87740
                            i       i  i v ii  iv v i v  iv    i      vvv  i-
C rnd-5_family-       1461 TTCCCCGCTCGCGATTTGCACGGAGGAGGCATCGACGGTGAGTTTTCCCC 1412

  scaffold244|s      87741 TCATTTTAATTTTGTTTCCCCCCCATTACCAAGTTTTCTCACGCTTTGAT 87790
                            ii    ---i  v    i  v     v    v v       v vii- i
C rnd-5_family-       1411 TTGTTTT---CTTTTTTCTCCACCATTCCCAATTATTCTCACCCGCC-AC 1366

  scaffold244|s      87791 TTTTCCAATTAAATTGCTAATCCACTGCTGGCGTCAG-TGGCCCTCCCTC 87839
                           v  vi        v  i  v  i i  v    i-   - vv         
C rnd-5_family-       1365 ATTATCAATTAAAATGTTATTCTATTGATGGCA-CAGCTCCCCCTCCCTC 1317

  scaffold244|s      87840 CCTCTCCAAGAGACTTTAAAGCCTGCCACTTGGCTCCCCCCC----TCGC 87885
                           vv ivv    i  v-   i vi ?     ---- v  vi   ----  vi
C rnd-5_family-       1316 AGTTGACAAGGGAA-TTAGATTCNGCCAC----CACCATCCCAGGGTCCT 1272

  scaffold244|s      87886 GAATCACTTTGCCAACGCGGCAACGGTGAGTGTGCC-TTCA-TTTTAGTT 87933
                            ii  i v v vv  v    ii i   i   v ?  -i  i-     i -
C rnd-5_family-       1271 GGGTCGCGTGGAGAAGGCGGTGATGGTAAGTTTNCCACTCGTTTTTAAT- 1223

  scaffold244|s      87934 TTGTTTCCCCCCCAATACAAATGAATTCTCATGGGTAAT-TTTTTCAATT 87982
                           ---       vv  v v   v v--      -ii i  i-    i     
C rnd-5_family-       1222 ---TTTCCCCAACATTCCAATTT--TTCTCA-AAGCAACATTTTCCAATT 1179

  scaffold244|s      87983 GAATTGCTATCCTTTTAATGGCATCAACGGCCCTCCCTCCTTCTTCAA-G 88031
                           i   iv  v i vv i iiviiii?ii vi?        vv  iv   - 
C rnd-5_family-       1178 AAATCCCTCTTCAGTCAGCCATGCNGGCCANCCTCCCTCAGTCCGCAANG 1129

  scaffold244|s      88032 AGACTTGTTTGCCTTGTATCA-ACAG-----CCCACAAATCCCTTTGAGA 88075
                           ?  iiv --v v vi  vv  -    -----i  i i v vv i vv   
C rnd-5_family-       1128 NGATCAG--GGGCACGTCACAGACAGAGCTCTCCGCGACTAGCCTGCAGA 1081

  scaffold244|s      88076 AAGGGGCAAATGTGAGTGCTGCTCTTTTTTCCTTTTGCTTCCCCTCCCCA 88125
                            i v iii v  i    ----- i iii?       vv i    i v   
C rnd-5_family-       1080 AGGCGATGACTGCGAGT-----TTTCCCNTCCTTTTTGTCCCCCCCACCA 1036

  scaffold244|s      88126 TACC-ATCCATTTCTCACAATCAATTTTCCAATTGAATTGCTATTCTGTC 88174
                            v  -  viv    ?    iiivv          i           v  i
C rnd-5_family-       1035 TTCCAATATTTTTCNCACAGCTTCTTTTCCAATTAAATTGCTATTCAGTT 986

  scaffold244|s      88175 TATGGCG-TGAAGCGCCCCTCCCTCCCTCTCCAAGAGACTTTAGAGCTTG 88223
                           v iv   -  --  vv         vv  vvi  ii iv iv  i  ii 
C rnd-5_family-        985 GACCGCGCTG--GCCACCCTCCCTCAGTCAGTAAAGGGATCAAGGGCCCG 938

  scaffold244|s      88224 CCACTTGTATCAACAGCT---CGCAAATCCCTTTGAGAAAGGGGCAAAGG 88270
                           i i---i ii  --    ---    ?v vv iivv    i v i iivv 
C rnd-5_family-        937 TCG---ATGCCA--AGCTCTCCGCANCTAGCCCGCAGAAGGCGACGGCTG 893

  scaffold244|s      88271 TGAGTGCTGCTCTTTTTTCCTTTTTGCTCCCCCCCCATTCCCATCCTTAT 88320
                                ----- i iiii        vii     v     -    i?  v 
C rnd-5_family-        892 TGAGT-----TTTCCCCTCCTTTTTTTCCCCCCACCATT-CCATTNTTCT 849

  scaffold244|s      88321 CTCACCTTCAATTTTTCAATTGAATTGCTATTCTGTCTATGGCATCAACG 88370
                            ? i ? i -v    i                ?v  ?vii? iiiiii ?
C rnd-5_family-        848 CNCGCNTCC-TTTTTCCAATTGAATTGCTATTNAGTNGGCNGTGCTGGCN 800

  scaffold244|s      88371 GCCCTCCCTCCCACTC--CAAGAGACTGTAGAGCCTGCCACTTGTA-TCA 88417
                            ?     --   iv  --v   i  viii- iv  i      vvi -  v
C rnd-5_family-        799 GNCCTCC--CCCGGTCATAAAGGGAACAC-GGTCCCGCCACTGCCATTCC 753

  scaffold244|s      88418 ACAGCTCTCGAATCCCTTTAAGAAAAGGGAGAAGGTGAG--TGCTACTCT 88465
                              v - vv ii  v v vi    iiv vv  v      --   iv   v
C rnd-5_family-        752 ACATC-CGAGGGTCGCGTGGAGAAGGTGCTGACGGTGAGTTTGCCTCTCG 704

  scaffold244|s      88466 TTTTTCTTTTCCTCCCCCCCCCCATTTCCATCCATATCTCAC-------- 88507
                            v i v   ---     ii v     i v  i-- v      --------
C rnd-5_family-        703 TGTCTATTT---TCCCCTTCGCCATTCCAATT--TTTCTCACAGCAACTT 659

  scaffold244|s      88508 CTTCAATT---------TTTC-AATTGAATTGCTATTCTGTCTATGGCAT 88547
                           i   v   ---------    - i  v     i i      ---   -- 
C rnd-5_family-        658 TTTCTATTCATATCGTATTTCTAGTTCAATTGTTGTTCTGT---TGG--T 614

  scaffold244|s      88548 CA-ACGGCCCTCCCTCCCTC--TC---CAAGAGACTTTAGAGCTTGCCAC 88591
                             -  i vi v         --  ---    i  vivv  -  ii     
C rnd-5_family-        613 CACACAGGTCACCCTCCCTCAGTCAATCAAGGGAACAAAG-GCCCGCCAC 565

  scaffold244|s      88592 TTGTATCAACAGCTCGCAAATCCCTTTGAGAAAGGGGCAAAGGTGAGTGC 88641
                           ivvi   -v v  vi iiii iv ? v     i ?v ii v   i   vi
C rnd-5_family-        564 CACCATC-CCTGCATGTGGGTTGCNTGGAGAAGGNCGTGATGGTAAGTTT 516

  scaffold244|s      88642 TGCTCTTTTTTCCTTTTTGCTTCCCCCCCCCCATTACCATCCTTATCTCA 88691
                            v v   v   ivv   -------     v     v v  vi  v     
C rnd-5_family-        515 TCCACTTGTTTTAATTT-------CCCCCACCATTCCAATATTTTTCTCA 473

Matrix = 20p43g.matrix
Kimura (with divCpGMod) = 42.36
Transitions / transversions = 1.10 (164/149)
Gap_init rate = 0.08 (82 / 999), avg. gap size = 1.35 (111 / 82)

558 31.45 6.02 6.88 scaffold244|size177422 87874 88870 (88556) C rnd-5_family-356#Unknown (362) 1461 473 m_b2622s001i17 80825

  scaffold244|s      87874 TCCCCCCCTCGCGAATCACTTTGCCAACGCGGCAACGGTGAGTGTGCCT- 87922
                            i    v       v ii viv vvi v  iv i         v v  i-
C rnd-5_family-       1461 TTCCCCGCTCGCGATTTGCACGGAGGAGGCATCGACGGTGAGTTTTCCCC 1412

  scaffold244|s      87923 TCATTTTAGTTTTGTTTCCCCCCCAATACAAATGAATTCTCATGGGTAAT 87972
                            ii    ---i  v    i  v   v v v   v -      ivv iv i
C rnd-5_family-       1411 TTGTTTT---CTTTTTTCTCCACCATTCCCAATTA-TTCTCACCCGCCAC 1366

  scaffold244|s      87973 TTTTTCAATTGAATTGCTATCCTTTTAATGGCATCAACGGCCCTCCCTCC 88022
                           v  v      i  v  i   i  v  i      ---- i  i i      
C rnd-5_family-       1365 ATTATCAATTAAAATGTTATTCTATTGATGGCA----CAGCTCCCCCTCC 1320

  scaffold244|s      88023 TTC--TT--CAAGAGACTTG---TTTGCCTTGTATCAACAGCCCA----- 88060
                           i  --  --    i  v  i--- i?   ---- i  v  v    -----
C rnd-5_family-       1319 CTCAGTTGACAAGGGAATTAGATTCNGCC----ACCACCATCCCAGGGTC 1274

  scaffold244|s      88061 -CAAATCCCTTTGAGAAAGGGGCAAATGTGAGT--GCTGCTCTTTTTTCC 88107
                           -iiii  v v v     i v  ii vv  i   --? ii   v     vv
C rnd-5_family-       1273 CTGGGTCGCGTGGAGAAGGCGGTGATGGTAAGTTTNCCACTCGTTTTTAA 1224

  scaffold244|s      88108 TTTTGCTTCCCCTCCCCATACCATCCA---TTTCTCACAATCAA--TTTT 88152
                               ---------     -  vv    ---       -  v   --    
C rnd-5_family-       1223 TTTT---------CCCCA-ACATTCCAATTTTTCTCA-AAGCAACATTTT 1185

  scaffold244|s      88153 CCAATTGAATTGCTATTCTGTCTATGGCGTGAAGCGCC--CCTCCCTCCC 88200
                                 i   iv  v   v   - - v i  v? -   --        vv
C rnd-5_family-       1184 CCAATTAAATCCCTCTTCAGTC-A-GCCATGCNG-GCCANCCTCCCTCAG 1138

  scaffold244|s      88201 TCTCCAAGAGACTTTAGAGCTTGCCACTTGTATCAACAGCTC---GCAAA 88247
                             iv   ?i?iv ivi i  vi i   ---- vvv v     ---  i v
C rnd-5_family-       1137 TCCGCAANGNGATCAGGGGCACGTCAC----AGACAGAGCTCTCCGCGAC 1092

  scaffold244|s      88248 TCCCTTTGAGAAAGGGGCAAAGGTGAGTGCTGCTCTTTTTTCCTTTTTGC 88297
                            vv i vv    i v iii vv i    ----- i iii?         i
C rnd-5_family-       1091 TAGCCTGCAGAAGGCGATGACTGCGAGT-----TTTCCCNTCCTTTTTGT 1047

  scaffold244|s      88298 TCCCCCC-CCATTCCCATCCTTATCTCAC--CTTCAATTTTTCAATTGAA 88344
                           i      -       v  vi  v  ?   --    --    i     i  
C rnd-5_family-       1046 CCCCCCCACCATTCCAATATTTTTCNCACAGCTTC--TTTTCCAATTAAA 999

  scaffold244|s      88345 TTGCTATTCTGTCTATGGCATCAACGGCCCTCCCTC--CCACTCCAAGAG 88392
                                    v  iv iv  iiiii vi         --i  v -v   i 
C rnd-5_family-        998 TTGCTATTCAGTTGACCGCGCTGGCCACCCTCCCTCAGTCAGT-AAAGGG 950

  scaffold244|s      88393 ACTGTAGAGCCTGCCACTTGTATCAACAGCTCT-CGAATCC--CTTTAAG 88439
                            iii-  i   i i i---i ii  --      -  v ? i-- iivv  
C rnd-5_family-        949 ATCA-AGGGCCCGTCG---ATGCCA--AGCTCTCCGCANCTAGCCCGCAG 906

  scaffold244|s      88440 AAAAGGGAGAAGGTGAGTGCTACTCTTTTTTCTTTTCCTCCCCCCCCCCA 88489
                             iiv iv ivv      vi v i  ii   i   -----      v   
C rnd-5_family-        905 AAGGCGACGGCTGTGAGTTTTCCCCTCCTTTTTTT-----CCCCCCACCA 861

  scaffold244|s      88490 TTTCCATCCATATCTCACCTTCAATTTTTCAATTGAATTGCTATTCTGTC 88539
                           -      i?v v  ? i ? i -v    i                ?v  ?
C rnd-5_family-        860 -TTCCATTNTTCTCNCGCNTCC-TTTTTCCAATTGAATTGCTATTNAGTN 813

  scaffold244|s      88540 TATGGCATCAACGGCCCTCCCTCCCTCTCCAAGAGACTTTAGAGCTTGCC 88589
                           vii? iiiiii ? ?      i vv  viv   i  vivi- iv ii   
C rnd-5_family-        812 GGCNGTGCTGGCNGNCCTCCCCCGGTCATAAAGGGAACAC-GGTCCCGCC 764

  scaffold244|s      88590 ACTTGTA-TCAACAGCTCGCAAATCCCTTTGAGAAAGGGGCAAAGGTGAG 88638
                              vvi -  v   v -  viii  v v v     i v vii v      
C rnd-5_family-        763 ACTGCCATTCCACATC-CGAGGGTCGCGTGGAGAAGGTGCTGACGGTGAG 715

  scaffold244|s      88639 TGCTGCTCTTTTTTCCTTTTTGCTTCCCCCCCCCCATTACCATCCTTATC 88688
                            -i   iii iv vi  v  ---      ii v     v v  --  v  
C rnd-5_family-        714 T-TTGCCTCTCGTGTCTATT---TTCCCCTTCGCCATTCCAAT--TTTTC 671

  scaffold244|s      88689 TCACCTTCAATTTTTCAATTGA-ATTGCTATTCT--TTTAATTG------ 88729
                               vviv v      v   v -  i ivv    --  i     ------
C rnd-5_family-        670 TCACAGCAACTTTTTCTATTCATATCGTATTTCTAGTTCAATTGTTGTTC 621

  scaffold244|s      88730 ----GATCA-ACGGCCCTCCCTCCCTC--TC---CAAGAGACTTTAGAGC 88769
                           ---- i   -  i vi v         --  ---    i  vivv  -  
C rnd-5_family-        620 TGTTGGTCACACAGGTCACCCTCCCTCAGTCAATCAAGGGAACAAAG-GC 572

  scaffold244|s      88770 CTGCCACTTGTATCAACAGCTCT-----CGAATCCCTTTAAGAAAAGGGA 88814
                            i     ------  v  v i  -----i ii iv ? vi    ii?v v
C rnd-5_family-        571 CCGCCAC------CACCATCCCTGCATGTGGGTTGCNTGGAGAAGGNCGT 528

  scaffold244|s      88815 GAAGGTGAGTGCTACTCTT-TTTTCTTTTCCTCCCCCCCATTTCCATCCT 88863
                             v   i   vi v v   -    vv    --    v     i v  vi 
C rnd-5_family-        527 GATGGTAAGTTTTCCACTTGTTTTAATTTC--CCCCACCATTCCAATATT 480

  scaffold244|s      88864 TATCTCA 88870
                            v     
C rnd-5_family-        479 TTTCTCA 473

Matrix = 20p43g.matrix
Kimura (with divCpGMod) = 39.62
Transitions / transversions = 1.10 (153/139)
Gap_init rate = 0.09 (94 / 996), avg. gap size = 1.36 (128 / 94)

423 32.03 5.09 6.30 scaffold244|size177422 88087 89049 (88377) C rnd-5_family-356#Unknown (399) 1424 473 m_b2622s001i18 80825

  scaffold244|s      88087 GTGAGTGCTGCTCTT-TTTTCCTTTTGCTTCCCC-TCCCCATACCATCCA 88134
                                 vi v i   -     i    v  i v  - i    - ii  ---
C rnd-5_family-       1424 GTGAGTTTTCCCCTTGTTTTCTTTTTTCTCCACCATTCCCA-ATTAT--- 1379

  scaffold244|s      88135 TTTCTCACA-ATCAATTTTCCAATTGAATTGCTATTCTGTCTATGGCGTG 88183
                           --      v-ii  vv  vi     i  v  i      i iv     ii-
C rnd-5_family-       1378 --TCTCACCCGCCACATTATCAATTAAAATGTTATTCTATTGATGGCAC- 1332

  scaffold244|s      88184 AAGCGCCCC-TCCCTCCCTCTCCAAGAGACTTTAGAGCTTGCCACTTGTA 88232
                           -   v    -      vv ivv    i  v  -   vii?     ivvi 
C rnd-5_family-       1331 -AGCTCCCCCTCCCTCAGTTGACAAGGGAATT-AGATTCNGCCACCACCA 1284

  scaffold244|s      88233 TCAACAGCTCGCAAATCCCTTTGAGAAAGGGGCAAAGGTGAGT--GCTGC 88280
                             vvvi v  viiii  v v v     i v  ii v   i   --? ii 
C rnd-5_family-       1283 TCCCAGGGTCCTGGGTCGCGTGGAGAAGGCGGTGATGGTAAGTTTNCCAC 1234

  scaffold244|s      88281 TCTTTTTTCCTTTTTGCTCCCCCCCCATTCCCATCCTTATCTCACCTTCA 88330
                             v     vv    -----    vv      v  --  v     vvviv 
C rnd-5_family-       1233 TCGTTTTTAATTTT-----CCCCAACATTCCAAT--TTTTCTCAAAGCAA 1191

  scaffold244|s      88331 -ATTTTTCAATTGAATTGCTATTCTGTCTATGGCATCAACGGCCCTCCCT 88379
                           -     i     i   iv  v   v   - - v   --i ? v  v?   
C rnd-5_family-       1190 CATTTTCCAATTAAATCCCTCTTCAGTC-A-GCCAT--GCNGGCCANCCT 1145

  scaffold244|s      88380 CCC--ACTCC---AAGAGACTGTAGAGCCTGCCACTTGTATCAACAGCTC 88424
                              -- v   --- ? ?  iii-i i  vi i   ---- vvv v     
C rnd-5_family-       1144 CCCTCAGTCCGCAANGNGATCA-GGGGCACGTCAC----AGACAGAGCTC 1100

  scaffold244|s      88425 TC---GAATCCCTTTAAGAAAAGGGAGAAGGTGAGTGCTACTCTTT--TT 88469
                             ---  v vv i vv    ---  v  ---   v   v v i  i--? 
C rnd-5_family-       1099 TCCGCGACTAGCCTGCAGAA---GGCGA---TGACTGCGAGTTTTCCCNT 1056

  scaffold244|s      88470 TCTTTTCCTCCCCCCCCCCATTTCCATCCATATCTCAC--CTTCAATTTT 88517
                           i     iv        v     i v  viv v  ?   --    --    
C rnd-5_family-       1055 CCTTTTTGTCCCCCCCACCATTCCAATATTTTTCNCACAGCTTC--TTTT 1008

  scaffold244|s      88518 TCAATTGAATTGCTATTCTGTCTATGGCATCAACGGCCCTCCCTCCCTCT 88567
                           i     i           v  iv iv  iiiii vi         vv  v
C rnd-5_family-       1007 CCAATTAAATTGCTATTCAGTTGACCGCGCTGGCCACCCTCCCTCAGTCA 958

  scaffold244|s      88568 CCAAGAGACTTTAGAGCTTGCCACTTGTATCAACAGCTC---GCAAATCC 88614
                           vi  ii iv iv  i  ii i i---i ii   --    ---   ?v vv
C rnd-5_family-        957 GTAAAGGGATCAAGGGCCCGTCG---ATGCCAA--GCTCTCCGCANCTAG 913

  scaffold244|s      88615 CTTTGAGAAAGGGGCAAAGGTGAGTGCTGCTCTTTTTTCCTTTTTGCTTC 88664
                            iivv    i v i iivv      --------   ii   ii  vi  i
C rnd-5_family-        912 CCCGCAGAAGGCGACGGCTGTGAGT--------TTTCCCCTCCTTTTTTT 871

  scaffold244|s      88665 CCCCCCCCCATTACCATCCTTATCTCACCTTCAATTTTTCAATTGAATTG 88714
                                 v     -    i?  v  ? i ? i v-    i           
C rnd-5_family-        870 CCCCCCACCATT-CCATTNTTCTCNCGCNTCCT-TTTTCCAATTGAATTG 823

  scaffold244|s      88715 CTATTCTTTTAATTGGATCAACGGCCCTCCCTCCCTCTCCAAGAGACTTT 88764
                                ?vv ?iii? viiiii ? ?      i vv  viv   i  vivi
C rnd-5_family-        822 CTATTNAGTNGGCNGTGCTGGCNGNCCTCCCCCGGTCATAAAGGGAACAC 773

  scaffold244|s      88765 AGAGCCTGCCACTTGTA-TCAACAGCTCTCGAATCCCTTTAAGAAAAGGG 88813
                           - iv  i      vvi -  v   v - vv ii  v v vi    iiv v
C rnd-5_family-        772 -GGTCCCGCCACTGCCATTCCACATC-CGAGGGTCGCGTGGAGAAGGTGC 725

  scaffold244|s      88814 AGAAGGTGAG--TGCTACTCTTTTTTCTTTTCCTCCCCCCCATTTCCATC 88861
                           v  v      --   iv   v v i v      i ii v     i v  i
C rnd-5_family-        724 TGACGGTGAGTTTGCCTCTCGTGTCTATTTTCCCCTTCGCCATTCCAATT 675

  scaffold244|s      88862 CTTATCTCACC-----------TTCA-AT----TTTCCAATTGAATTGCT 88895
                           i  v  v  v -----------    -  ----    i i  v     i 
C rnd-5_family-        674 TTTCTCACAGCAACTTTTTCTATTCATATCGTATTTCTAGTTCAATTGTT 625

  scaffold244|s      88896 ATTCTGTCTATGGCATCA-ACAGCCCTCCCTCCTTC--TC---CAAGAGA 88939
                           i      ---   --   -    vi v      i  --  ---    i  
C rnd-5_family-        624 GTTCTGT---TGG--TCACACAGGTCACCCTCCCTCAGTCAATCAAGGGA 580

  scaffold244|s      88940 CTTTAGAGCCTGCCACTTGTATCAACAGCTCGCGAACCCCTTTAAGAAAG 88989
                           vivv  -   i     ivvi   -v v  vi i iiiiv ? vi    i 
C rnd-5_family-        579 ACAAAG-GCCCGCCACCACCATC-CCTGCATGTGGGTTGCNTGGAGAAGG 532

  scaffold244|s      88990 G-GAGAAGGTGAGTGCTACTCTTTTTCCTTTTGCTTCCCCC-CCATTACC 89037
                           ?- v  v   i   vi v v   v ---   vii       -     v v
C rnd-5_family-        531 NCGTGATGGTAAGTTTTCCACTTGT---TTTAATTTCCCCCACCATTCCA 485

  scaffold244|s      89038 ATCCTTATCTCA 89049
                             vi  v     
C rnd-5_family-        484 ATATTTTTCTCA 473

Matrix = 20p43g.matrix
Kimura (with divCpGMod) = 41.44
Transitions / transversions = 0.99 (144/145)
Gap_init rate = 0.09 (82 / 962), avg. gap size = 1.33 (109 / 82)

583 31.23 5.16 5.80 scaffold244|size177422 88239 89227 (88199) C rnd-5_family-356#Unknown (368) 1455 473 m_b2622s001i19 80825

  scaffold244|s      88239 GCTCGCAAATCCCTTTGAGAAAGGGGCAAAGGTGAGTGCTGCTCTTTTTT 88288
                                 i v iv viv   i i viv i v       vi v i   v   
C rnd-5_family-       1455 GCTCGCGATTTGCACGGAGGAGGCATCGACGGTGAGTTTTCCCCTTGTTT 1406

  scaffold244|s      88289 CCTTTTTGCTCCCCCCCCATTCCCATCCTTAT-CTCACCTTCAATTTT-T 88336
                           i      v    v  ---       --v    -      iv v iv  - 
C rnd-5_family-       1405 TCTTTTTTCTCCACC---ATTCCCA--ATTATTCTCACCCGCCACATTAT 1361

  scaffold244|s      88337 CAATTGAATTGCTATTCTGTCTATGGCATCAACGGCCC-TCCCTCCCACT 88385
                                i  v  i      i iv      -  i vv   -     --  v 
C rnd-5_family-       1360 CAATTAAAATGTTATTCTATTGATGGCA-CAGCTCCCCCTCCCT--CAGT 1314

  scaffold244|s      88386 C--CAAGAGACTGTAGAGCCTGCCACTTGTATCAACAGCTCTCGAATCCC 88433
                           i--    i  v -    vi ?     ivvi   vvvi v  ii ii  v 
C rnd-5_family-       1313 TGACAAGGGAAT-TAGATTCNGCCACCACCATCCCAGGGTCCTGGGTCGC 1265

  scaffold244|s      88434 TTTAAGAAAAGGGAGAAGGTGAG--TGCTACTCTTTTTTCTTTTCCTCCC 88481
                           v vi    iiv  v  v   i  -- ? i    v     vv   -----i
C rnd-5_family-       1264 GTGGAGAAGGCGGTGATGGTAAGTTTNCCACTCGTTTTTAATTT-----T 1220

  scaffold244|s      88482 CCCCCCCATTTCCATCCATATCTCACCTTCA-ATTTTTCAATTGAATTGC 88530
                               vv    i v  i-- v     vvviv -     i     i   iv 
C rnd-5_family-       1219 CCCCAACATTCCAATT--TTTCTCAAAGCAACATTTTCCAATTAAATCCC 1172

  scaffold244|s      88531 TATTCTGTCTATGGCATCAACGGCCCTCCCTCCCTC--TCC---AAGAGA 88575
                            v   v   - - v   --i ? v  v?        --   --- ? ?  
C rnd-5_family-       1171 TCTTCAGTC-A-GCCAT--GCNGGCCANCCTCCCTCAGTCCGCAANGNGA 1126

  scaffold244|s      88576 CTTTAGAGCTTGCCACTTGTATCAACAGCT---CGCAAATCCCTTTGAGA 88622
                           - ivi i  vi i   ---- vvv v    ---   i v vv i vv   
C rnd-5_family-       1125 -TCAGGGGCACGTCAC----AGACAGAGCTCTCCGCGACTAGCCTGCAGA 1081

  scaffold244|s      88623 AAGGGGCAAAGGTGAGTGCT-GCTCTTTTTTCCTTTTTGCTTCCCCCCCC 88671
                            ---   i ---   v   v- i i iii?         --        v
C rnd-5_family-       1080 A---GGCGA---TGACTGCGAGTTTTCCCNTCCTTTTTG--TCCCCCCCA 1039

  scaffold244|s      88672 CCATTACCATCCTTATCTCAC--CTTCAATTTTTCAATTGAATTGCTATT 88719
                                v v  vi  v  ?   --    --    i     i          
C rnd-5_family-       1038 CCATTCCAATATTTTTCNCACAGCTTC--TTTTCCAATTAAATTGCTATT 991

  scaffold244|s      88720 CTTTTAATTGGATCAACGGCCCTCCCTCCCTCTCCAAGAGACTTTAGAGC 88769
                            vv  i ii viiiii vi         vv  vvi  ii iv iv  i  
C rnd-5_family-        990 CAGTTGACCGCGCTGGCCACCCTCCCTCAGTCAGTAAAGGGATCAAGGGC 941

  scaffold244|s      88770 CTGCCACTTGTATCAACAGCTCT-CGAATCC--CTTTAAGAAAAGGGAGA 88816
                            i i i---i ii  --      -  v ? i-- iivv    iiv iv i
C rnd-5_family-        940 CCGTCG---ATGCCA--AGCTCTCCGCANCTAGCCCGCAGAAGGCGACGG 896

  scaffold244|s      88817 AGGTGAGTGCTACTCTTTTTTCTTTTCCTCCCCCCCATTTCCATCCTTAT 88866
                           vv      vi v i  ii   -      -    v   -      i?  v 
C rnd-5_family-        895 CTGTGAGTTTTCCCCTCCTTT-TTTTCC-CCCCACCA-TTCCATTNTTCT 849

  scaffold244|s      88867 CTCACCTTCAATTTTCCAATTGAATTGCTATTCTGTCTATGGCATCAACA 88916
                            ? i ? i -v                     ?v  ?vii? iiiiii ?
C rnd-5_family-        848 CNCGCNTCC-TTTTTCCAATTGAATTGCTATTNAGTNGGCNGTGCTGGCN 800

  scaffold244|s      88917 GCCCTCCCTCCTTCTCCAAGAGACTTTAGAGCCTGCCACTTGTA-TCAAC 88965
                            ?      i vv  viv   i  vivi- iv  i      vvi -  v  
C rnd-5_family-        799 GNCCTCCCCCGGTCATAAAGGGAACAC-GGTCCCGCCACTGCCATTCCAC 751

  scaffold244|s      88966 AGCTCGCGAACCCCTTTAAGAAAGGGA-GAAGGTGAG--TGCTACTCTTT 89012
                            v -  v iii v v vi    i v v-  v      --   iv   v v
C rnd-5_family-        750 ATC-CGAGGGTCGCGTGGAGAAGGTGCTGACGGTGAGTTTGCCTCTCGTG 702

  scaffold244|s      89013 TTCCTTTTGCTTCCCCCCCATTACCATCCTTATCTCACC----------- 89051
                            iiv    - ii ii v     v v  ii  v  v  v -----------
C rnd-5_family-        701 TCTATTTT-CCCCTTCGCCATTCCAATTTTTCTCACAGCAACTTTTTCTA 653

  scaffold244|s      89052 TTCA-AT----TTTCCAATTGAATTGCTATTCTGTCTATGGCATCA-ACA 89095
                               -  ----    i i  v     i i      ---   --   -   
C rnd-5_family-        652 TTCATATCGTATTTCTAGTTCAATTGTTGTTCTGT---TGG--TCACACA 608

  scaffold244|s      89096 GCCCTCCCTCCTTC--TC---CAAGAGACTTTAGAGCCTGCCACTTGTAT 89140
                            vi v      i  --  ---    i  vivv  -   i     ivvi  
C rnd-5_family-        607 GGTCACCCTCCCTCAGTCAATCAAGGGAACAAAG-GCCCGCCACCACCAT 559

  scaffold244|s      89141 CAACAGCTCGCGAATCCCTTTAAGAAAGG-GAGAAGGTGAG--TGCTACT 89187
                            -v v  vi i ii iv ? vi    i ?- v  v   i  -- v i   
C rnd-5_family-        558 C-CCTGCATGTGGGTTGCNTGGAGAAGGNCGTGATGGTAAGTTTTCCACT 510

  scaffold244|s      89188 CTTTTTCCTTTTTGCTTCCCCCATTACCATCCTTATCTCA 89227
                           iv    vv   --- ii  v     v v  vi  v     
C rnd-5_family-        509 TGTTTTAATTT---CCCCCACCATTCCAATATTTTTCTCA 473

Matrix = 20p43g.matrix
Kimura (with divCpGMod) = 39.16
Transitions / transversions = 0.99 (145/146)
Gap_init rate = 0.08 (81 / 988), avg. gap size = 1.33 (108 / 81)

534 33.16 4.68 5.33 scaffold244|size177422 88448 89409 (88017) C rnd-5_family-356#Unknown (395) 1428 473 m_b2622s001i21 80825

  scaffold244|s      88448 GAAGGTGAGTGCTACTCTT-TTTTCTTTTCCTCCCCCCCCCCATTTCCAT 88496
                             v       vi v i   -         ii---- i  v     i   v
C rnd-5_family-       1428 GACGGTGAGTTTTCCCCTTGTTTTCTTTTTT----CTCCACCATTCCCAA 1383

  scaffold244|s      88497 CCATATCTCACCTTCAATTTT-TCAATTGAATTGCTATTCTGTCTATGGC 88545
                           ii  -       iv v iv  -      i  v  i      i iv     
C rnd-5_family-       1382 TTAT-TCTCACCCGCCACATTATCAATTAAAATGTTATTCTATTGATGGC 1334

  scaffold244|s      88546 ATCAACGGCCC-TCCCTCCCTCTCCAAGAGACTTTAGAGCTTGCCACTTG 88594
                            -  i vv   -      vv ivv    i  v-     vii?     ivv
C rnd-5_family-       1333 A-CAGCTCCCCCTCCCTCAGTTGACAAGGGAA-TTAGATTCNGCCACCAC 1286

  scaffold244|s      88595 TATCAACAGCTCGCAAATCCCTTTGAGAAAGGGGCAAAGGTGAG--TGCT 88642
                           i   vvvi v  viiii  v v v     i v  ii v   i  -- ? i
C rnd-5_family-       1285 CATCCCAGGGTCCTGGGTCGCGTGGAGAAGGCGGTGATGGTAAGTTTNCC 1236

  scaffold244|s      88643 GCTCTTTTTTCCTTTTTGCTTCCCCCCCCCCATTACCATCCTTATCTCAC 88692
                           i   v     vv    --------    vv    v v  --  v     v
C rnd-5_family-       1235 ACTCGTTTTTAATTTT--------CCCCAACATTCCAAT--TTTTCTCAA 1196

  scaffold244|s      88693 CTTCA-ATTTTTCAATTGAATTGCTATTCTTTTAATTGGATCAACGGCCC 88741
                           vviv -     i     i   iv  v   vv i iiiivii?ii vi?  
C rnd-5_family-       1195 AGCAACATTTTCCAATTAAATCCCTCTTCAGTCAGCCATGCNGGCCANCC 1146

  scaffold244|s      88742 TCCCTCCCTCTCCAAGAGACTTTAGAGCCTGCCACTTGTATCAACAGCTC 88791
                                 vv  iv   ?i?iv ivi i  vi i   ---- vvv v     
C rnd-5_family-       1145 TCCCTCAGTCCGCAANGNGATCAGGGGCACGTCAC----AGACAGAGCTC 1100

  scaffold244|s      88792 T---CGAATCCCTTTAAGAAAAGGGAGAAGGTGAGTGCTACTCTTTTTTC 88838
                            ---   v vv i vv    iiv iv  vv i    vi - i ? ii  i
C rnd-5_family-       1099 TCCGCGACTAGCCTGCAGAAGGCGATGACTGCGAGTTTT-CCCNTCCTTT 1051

  scaffold244|s      88839 TTTTCCTCCCCCCCATTTCCATCCTTATCTCAC--CTTCAATTTTCCAAT 88886
                             v   i    v     i v  vi  v  ?   --    --         
C rnd-5_family-       1050 TTGTCCCCCCCACCATTCCAATATTTTTCNCACAGCTTC--TTTTCCAAT 1003

  scaffold244|s      88887 TGAATTGCTATTCTGTCTATGGCATCAACAGCCCTCCCTCCTTCTCCAAG 88936
                            i           v  iv iv  iiiii vi         vv  vvi  i
C rnd-5_family-       1002 TAAATTGCTATTCAGTTGACCGCGCTGGCCACCCTCCCTCAGTCAGTAAA 953

  scaffold244|s      88937 AGACTTTAGAGCCTGCCACTTGTATCAACAGCTC------GCGAACCCCT 88980
                           i iv iv  i   i i i---i ii  --     ------? v i   vi
C rnd-5_family-        952 GGGATCAAGGGCCCGTCG---ATGCCA--AGCTCTCCGCANCTAGCCCGC 908

  scaffold244|s      88981 TTAAGAAAGGGA-GAAGGTGAGTGCTACTCTTTTTCCTTTTGCTTCCCCC 89029
                           ---    i v  - ivv      vi v i ----       vi i     
C rnd-5_family-        907 ---AGAAGGCGACGGCTGTGAGTTTTCCCC----TCCTTTTTTTCCCCCC 865

  scaffold244|s      89030 -CCATTACCATCCTTATCTCACCTTCAATTTTCCAATTGAATTGCTATTC 89078
                           -     -    i?  v  ? i ? i -v                     ?
C rnd-5_family-        864 ACCATT-CCATTNTTCTCNCGCNTCC-TTTTTCCAATTGAATTGCTATTN 817

  scaffold244|s      89079 TGTCTATGGCATCAACAGCCCTCCCTCCTTCTCCAAGAGACTTTAGAGCC 89128
                           v  ?vii? iiiiii ? ?      i vv  viv   i  vivi- iv  
C rnd-5_family-        816 AGTNGGCNGTGCTGGCNGNCCTCCCCCGGTCATAAAGGGAACAC-GGTCC 768

  scaffold244|s      89129 TGCCACTTGTA-TCAACAGCTCGCGAATCCCTTTAAGAAAGGGA-GAAGG 89176
                           i      vvi -  v   v -  v ii  v v vi    i v v-  v  
C rnd-5_family-        767 CGCCACTGCCATTCCACATC-CGAGGGTCGCGTGGAGAAGGTGCTGACGG 719

  scaffold244|s      89177 TGAG--TGCTACTCTTTTTCCTTTTTGCTTCCCCCATTACCATCCTTATC 89224
                               --   iv   v v iiv    iv i i v     v v  ii  v  
C rnd-5_family-        718 TGAGTTTGCCTCTCGTGTCTATTTTCCCCTTCGCCATTCCAATTTTTCTC 669

  scaffold244|s      89225 TCACC------TTCAATT---------TTTC-AATTGAATTGCTATTCTG 89258
                           v  v ------   v   ---------    - i  v     i i     
C rnd-5_family-        668 ACAGCAACTTTTTCTATTCATATCGTATTTCTAGTTCAATTGTTGTTCTG 619

  scaffold244|s      89259 TCTATGGCATCA-ACGGCCCTCCCTCCTTC--TC---CAAGAGACTTTAG 89302
                            ---   --   -  i vi v      i  --  ---    i  vivv  
C rnd-5_family-        618 T---TGG--TCACACAGGTCACCCTCCCTCAGTCAATCAAGGGAACAAAG 574

  scaffold244|s      89303 AGCCTGCCACTTGTATCAACAGCTCACGAATCCCTTTAAGAAAAGGGAGA 89352
                           -   i     ivvi   -v v  viii ii iv ? vi    ii?v v  
C rnd-5_family-        573 -GCCCGCCACCACCATC-CCTGCATGTGGGTTGCNTGGAGAAGGNCGTGA 526

  scaffold244|s      89353 AGGTGAGTGCTACTCTTTGTTCCTTTTGCTTCCCCCCCCATTACCATCCT 89402
                           v   i   vi v v -    ---   vii       v     v v  vi 
C rnd-5_family-        525 TGGTAAGTTTTCCAC-TTGT---TTTAATTTCCCCCACCATTCCAATATT 480

  scaffold244|s      89403 TATCTCA 89409
                            v     
C rnd-5_family-        479 TTTCTCA 473

Matrix = 20p43g.matrix
Kimura (with divCpGMod) = 43.60
Transitions / transversions = 1.01 (152/150)
Gap_init rate = 0.07 (70 / 961), avg. gap size = 1.37 (96 / 70)

559 32.52 5.17 5.49 scaffold244|size177422 88603 89588 (87838) C rnd-5_family-356#Unknown (368) 1455 473 m_b2622s001i23 80825

  scaffold244|s      88603 GCTCGCAAATCCCTTTGAGAAAGGGGCAAAGGTGAGTGCTGCTCTTTTTT 88652
                                 i v iv viv   i i viv i v       vi v i   v   
C rnd-5_family-       1455 GCTCGCGATTTGCACGGAGGAGGCATCGACGGTGAGTTTTCCCCTTGTTT 1406

  scaffold244|s      88653 CCTTTTTGCTTCCCCCCCCCCATTACCATCCTTAT-CTCACCTTCAATTT 88701
                           i      v  ------  v     v   --v    -      iv v iv 
C rnd-5_family-       1405 TCTTTTTTCT------CCACCATTCCCA--ATTATTCTCACCCGCCACAT 1364

  scaffold244|s      88702 T-TCAATTGAATTGCTATTCTTTTAATTGGATCAACGGCCCTCCCTCCCT 88750
                            -      i  v  i      v  i  -  --  - i  i i        
C rnd-5_family-       1363 TATCAATTAAAATGTTATTCTATTGAT-GG--CA-CAGCTCCCCCTCCCT 1318

  scaffold244|s      88751 C--TC--CAAGAGACTTTAGAGCCTGCCACTTGTATCAACAGCTCTCGAA 88796
                            -- i--    i  v  -   vi ?     ivvi   vvvi v  ii ii
C rnd-5_family-       1317 CAGTTGACAAGGGAATT-AGATTCNGCCACCACCATCCCAGGGTCCTGGG 1269

  scaffold244|s      88797 TCCCTTTAAGAAAAGGGAGAAGGTGAGT--GCTACTCTTTTTTCTTTTCC 88844
                             v v vi    iiv  v  v   i   --? i    v     vv   --
C rnd-5_family-       1268 TCGCGTGGAGAAGGCGGTGATGGTAAGTTTNCCACTCGTTTTTAATTT-- 1221

  scaffold244|s      88845 TCCCCCCCATTTCCATCCTTATCTCACCTTCA-ATTTTCCAATTGAATTG 88893
                                vv    i v  --  v     vvviv -           i   iv
C rnd-5_family-       1220 TCCCCAACATTCCAAT--TTTTCTCAAAGCAACATTTTCCAATTAAATCC 1173

  scaffold244|s      88894 CTATTCTGTCTATGGCATCAACAGCCCTCCCTCCTTCTCCAAGAGACTTT 88943
                             v   v   viiviiii?ii vi?        vv  iv   ?i?iv iv
C rnd-5_family-       1172 CTCTTCAGTCAGCCATGCNGGCCANCCTCCCTCAGTCCGCAANGNGATCA 1123

  scaffold244|s      88944 AGAGCCTGCCACTTGTATCAACAGCT---CGCGAACCCCTTTAAGAAAGG 88990
                           i i  vi i   ---- vvv v    ---     vivv i vv    i v
C rnd-5_family-       1122 GGGGCACGTCAC----AGACAGAGCTCTCCGCGACTAGCCTGCAGAAGGC 1077

  scaffold244|s      88991 GA-GAAGGTGAGTGCTACTCTTTTTCCTTTTGCTTCCCCC-CCATTACCA 89038
                             -  vv i    v---i  ii? i i     iii     -     v v 
C rnd-5_family-       1076 GATGACTGCGAGTT---TTCCCNTCCTTTTTGTCCCCCCCACCATTCCAA 1030

  scaffold244|s      89039 TCCTTATCTCAC--CTTCAATTTTCCAATTGAATTGCTATTCTGTCTATG 89086
                            vi  v  ?   --    --          i           v  iv iv
C rnd-5_family-       1029 TATTTTTCNCACAGCTTC--TTTTCCAATTAAATTGCTATTCAGTTGACC 982

  scaffold244|s      89087 GCATCAACAGCCCTCCCTCCTTCTCCAAGAGACTTTAGAGCCTGCCACTT 89136
                             iiiii vi         vv  vvi  ii iv iv  i   i i i---
C rnd-5_family-        981 GCGCTGGCCACCCTCCCTCAGTCAGTAAAGGGATCAAGGGCCCGTCG--- 935

  scaffold244|s      89137 GTATCAACAGCTC-GCGAATCC--CTTTAAGAAAGGGA-GAAGGTGAGTG 89182
                           i ii  --     -v  v ? i-- iivv    i v  - ivv      v
C rnd-5_family-        934 ATGCCA--AGCTCTCCGCANCTAGCCCGCAGAAGGCGACGGCTGTGAGTT 887

  scaffold244|s      89183 CTACTCTTTTTCCTTTTTGCTTCCCCCATTACCATCCTTATCTCACCTTC 89232
                           i v i  ii  --     v ii  v     -    i?  v  ? i ? i 
C rnd-5_family-        886 TTCCCCTCCTT--TTTTTCCCCCCACCATT-CCATTNTTCTCNCGCNTCC 840

  scaffold244|s      89233 AATTTTTCAATTGAATTGCTATTCTGTCTATGGCATCAACGGCCCTCCCT 89282
                           -v    i                ?v  ?vii? iiiiii ? ?      i
C rnd-5_family-        839 -TTTTTCCAATTGAATTGCTATTNAGTNGGCNGTGCTGGCNGNCCTCCCC 791

  scaffold244|s      89283 CCTTCTCCAAGAGACTTTAGAGCCTGCCACTTGTA-TCAACAGCTCACGA 89331
                            vv  viv   i  vivi- iv  i      vvi -  v   v - iv i
C rnd-5_family-        790 CGGTCATAAAGGGAACAC-GGTCCCGCCACTGCCATTCCACATC-CGAGG 743

  scaffold244|s      89332 ATCCCTTTAAGAAAAGGGAGAAGGTGAGTGCTACTCTTTGTTCCTTTTGC 89381
                           i  v v vi    iiv vv  v       -i i iii i  vi  v  --
C rnd-5_family-        742 GTCGCGTGGAGAAGGTGCTGACGGTGAGT-TTGCCTCTCGTGTCTATT-- 696

  scaffold244|s      89382 TTCCCC--CCCCATTACCATCCTTATCTCACC-----------TTCA-AT 89417
                                 -- v     v v  ii  v  v  v -----------    -  
C rnd-5_family-        695 TTCCCCTTCGCCATTCCAATTTTTCTCACAGCAACTTTTTCTATTCATAT 646

  scaffold244|s      89418 ----TTTCCAATTGAATTGCTATTCTGTCTATGGCATCA-ACGGCCCTCC 89462
                           ----    i i  v     i i      ---   --   -  i vi v  
C rnd-5_family-        645 CGTATTTCTAGTTCAATTGTTGTTCTGT---TGG--TCACACAGGTCACC 601

  scaffold244|s      89463 CTCCTTC--TC---CAAGAGACTTTAGAGCCTGCCACTTGCATCAACAGC 89507
                               i  --  ---    i  vivv  -   i     ivv    -v v  
C rnd-5_family-        600 CTCCCTCAGTCAATCAAGGGAACAAAG-GCCCGCCACCACCATC-CCTGC 553

  scaffold244|s      89508 TCGCGAATCCCTTTAAGAAAAGGGCAAATGTGAGTACTGATTTTTTC--- 89554
                           vi i ii iv ? --i  i    ? ----    - iv i v    i ---
C rnd-5_family-        552 ATGTGGGTTGCNT--GGAGAAGGNC----GTGA-TGGTAAGTTTTCCACT 510

  scaffold244|s      89555 --CTTTTGCTTCCCCC-CCATTTCCATCCTTATCTCA 89588
                           --i   vii       -     i v  vi  v     
C rnd-5_family-        509 TGTTTTAATTTCCCCCACCATTCCAATATTTTTCTCA 473

Matrix = 20p43g.matrix
Kimura (with divCpGMod) = 41.48
Transitions / transversions = 1.12 (160/143)
Gap_init rate = 0.08 (78 / 985), avg. gap size = 1.35 (105 / 78)

484 30.99 6.17 6.17 scaffold244|size177422 88993 89948 (87478) C rnd-5_family-356#Unknown (395) 1428 473 m_b2623s001i14 80825

  scaffold244|s      88993 GAAGGTGAGTGCTACTCTT-TTTCCTTTTGCTTCCCCCCCATTACCATCC 89041
                             v       vi v i   -   i     --   i  v     v   --v
C rnd-5_family-       1428 GACGGTGAGTTTTCCCCTTGTTTTCTTTT--TTCTCCACCATTCCCA--A 1383

  scaffold244|s      89042 TTAT-CTCACCTTCAATTTT-CCAATTGAATTGCTATTCTGTCTATGGCA 89089
                               -      iv v iv  -i     i  v  i      i iv      
C rnd-5_family-       1382 TTATTCTCACCCGCCACATTATCAATTAAAATGTTATTCTATTGATGGCA 1333

  scaffold244|s      89090 TCAACAGCCCTCCCTCCTTC--TC--CAAGAGACTTTAGAGCCTGCCACT 89135
                           ----    i i      i  -- i--    i  v  -   vi ?     i
C rnd-5_family-       1332 ----CAGCTCCCCCTCCCTCAGTTGACAAGGGAATT-AGATTCNGCCACC 1288

  scaffold244|s      89136 TGTATCAACAGCTCGCGAATCCCTTTAAGAAAG-GGAGAAGGTGAGT--G 89182
                           vvi   vvvi v  vi ii  v v vi    i -  v  v   i   --?
C rnd-5_family-       1287 ACCATCCCAGGGTCCTGGGTCGCGTGGAGAAGGCGGTGATGGTAAGTTTN 1238

  scaffold244|s      89183 CTACTCTTTTTCCTTTTTGCTTCCCC--CATTACCATCCTTATCTCACCT 89230
                            i    v    ivv    ----    --    v v  --  v     vvv
C rnd-5_family-       1237 CCACTCGTTTTTAATTTT----CCCCAACATTCCAAT--TTTTCTCAAAG 1194

  scaffold244|s      89231 TCA-ATTTTTCAATTGAATTGCTATTCTGTCTATGGCATCAACGGCCCTC 89279
                           iv -     i     i   iv  v   v   viiviiii?ii vi?    
C rnd-5_family-       1193 CAACATTTTCCAATTAAATCCCTCTTCAGTCAGCCATGCNGGCCANCCTC 1144

  scaffold244|s      89280 CCTCCTTCTCCAAGAGACTTTAGAGCCTGCCACTTGTATCAACAGCT--- 89326
                               vv  iv   ?i?iv ivi i  vi i   ---- vvv v    ---
C rnd-5_family-       1143 CCTCAGTCCGCAANGNGATCAGGGGCACGTCAC----AGACAGAGCTCTC 1098

  scaffold244|s      89327 CACGAATCCCTTTAAGAAAAGGGAGAAGGTGAGTGCTACTCTT--TGTTC 89374
                            i   v vv i vv    ---  v  ---   v   v v i  --i? i 
C rnd-5_family-       1097 CGCGACTAGCCTGCAGAA---GGCGA---TGACTGCGAGTTTTCCCNTCC 1054

  scaffold244|s      89375 CTTTTGCTTCCCCCCCCATTACCATCCTTATCTCAC--CTTCAATTTTCC 89422
                           i     iii     v     v v  vi  v  ?   --    --      
C rnd-5_family-       1053 TTTTTGTCCCCCCCACCATTCCAATATTTTTCNCACAGCTTC--TTTTCC 1006

  scaffold244|s      89423 AATTGAATTGCTATTCTGTCTATGGCATCAACGGCCCTCCCTCCTTCTCC 89472
                               i           v  iv iv  iiiii vi         vv  vvi
C rnd-5_family-       1005 AATTAAATTGCTATTCAGTTGACCGCGCTGGCCACCCTCCCTCAGTCAGT 956

  scaffold244|s      89473 AAGAGACTTTAGAGCC------TGCCA--CTTGCATCAAC-AGCTCGCGA 89513
                             ii iv iv  i   ------     --  iv vv  ? -   i   --
C rnd-5_family-        955 AAAGGGATCAAGGGCCCGTCGATGCCAAGCTCTCCGCANCTAGCCCGC-- 908

  scaffold244|s      89514 ATCCCTTTAAGAAAAGGGCAAATGTGAGTACTGATTT--TTTCCTTTTGC 89561
                           ---------    iiv i iiv       -----   --ii       --
C rnd-5_family-        907 ---------AGAAGGCGACGGCTGTGAGT-----TTTCCCCTCCTTTT-- 874

  scaffold244|s      89562 TTCCCCCCCAT--TTCCATCCTTATCTCACATTCAATTTTCCAATTGAAT 89609
                             i       i--      i?  v  ? i ? i -v              
C rnd-5_family-        873 TTTCCCCCCACCATTCCATTNTTCTCNCGCNTCC-TTTTTCCAATTGAAT 825

  scaffold244|s      89610 TGCTATTCTGTCTATGGCGTCAAATGCCCCTCCCTCCCTCTCCAAGAGAC 89659
                                  ?v  ?vii? i iiiiv? -?      i vv  viv   i  v
C rnd-5_family-        824 TGCTATTNAGTNGGCNGTGCTGGCNG-NCCTCCCCCGGTCATAAAGGGAA 776

  scaffold244|s      89660 TTTAGAGCCTGCCACTTGTA-TCAACAGCTCTCGAATCCCTTTAAGAGAG 89708
                           ivi- iv  i      vvi -  v   v - vv ii  v v vi   -  
C rnd-5_family-        775 CAC-GGTCCCGCCACTGCCATTCCACATC-CGAGGGTCGCGTGGAGA-AG 729

  scaffold244|s      89709 GGGCAAAGAGGTGAG--TGCTACTCGTTTTTCCTTTTGCTCCCCCCCCAT 89756
                            v  vi -v      --   iv     v i vi   -- i  ii v    
C rnd-5_family-        728 GTGCTGA-CGGTGAGTTTGCCTCTCGTGTCTATTTT--CCCCTTCGCCAT 682

  scaffold244|s      89757 TTCCATCGTTATCTCACATTCAATTTTTCAATTGA------ATTGCTA-T 89799
                            i v  --  v       viv v      v   v ------   v   - 
C rnd-5_family-        681 TCCAAT--TTTTCTCACAGCAACTTTTTCTATTCATATCGTATTTCTAGT 634

  scaffold244|s      89800 TC-------TTTTTATTGGATCA-ACGG----CCCTCCCTC--CCACTCC 89835
                             -------v  i i    -   -  i ----         --i  v - 
C rnd-5_family-        633 TCAATTGTTGTTCTGTTGG-TCACACAGGTCACCCTCCCTCAGTCAAT-C 586

  scaffold244|s      89836 AAGAGACTCATTCGCTTGCCACTTGTATCAACAGCTCGCGAATCGCATTG 89885
                              i  v-  vvv  ii     ivvi   -v v  vi i ii i  ? v 
C rnd-5_family-        585 AAGGGAA-CAAAGGCCCGCCACCACCATC-CCTGCATGTGGGTTGCNTGG 538

  scaffold244|s      89886 AGAAAGGC--GAGGGTGAGTGCTGCTCTTTTTCCTTTTGCTTCCCCCATT 89933
                               i ? --  v   i   vi v v   v  iivv  v ii  v     
C rnd-5_family-        537 AGAAGGNCGTGATGGTAAGTTTTCCACTTGTTTTAATTTCCCCCACCATT 488

  scaffold244|s      89934 ACCATCCTTATCTCA 89948
                           v v  vi  v     
C rnd-5_family-        487 CCAATATTTTTCTCA 473

Matrix = 20p43g.matrix
Kimura (with divCpGMod) = 39.77
Transitions / transversions = 0.97 (137/141)
Gap_init rate = 0.09 (85 / 955), avg. gap size = 1.39 (118 / 85)

592 31.92 4.75 5.61 scaffold244|size177422 89097 89959 (87467) C rnd-5_family-356#Unknown (310) 1513 658 m_b2623s001i16 80825

  scaffold244|s      89097 CCCTCCCTCCT---TCTC------CAAGAGACTTTAGAGCCTGCCACTTG 89137
                             v        ---i   ------    i ivv v   v  i     ivv
C rnd-5_family-       1513 CCATCCCTCCTAATCCTCGGTTCACAAGGGGAATAAGATCCCGCCACCAC 1464

  scaffold244|s      89138 TATCAACAGCTCGCGAATCCCTTTAAGAAAGGGA--GAAGGTGAGTGCTA 89185
                           i  ivv v        v iv vivi  i -  v --  v       vi v
C rnd-5_family-       1463 CATTCCCCGCTCGCGATTTGCACGGAGGA-GGCATCGACGGTGAGTTTTC 1415

  scaffold244|s      89186 CTCTT-TTTCCTTTTTGCTTCCCCCATTACCATCCTTAT-CTCACCTTCA 89233
                            i   -   i      v  -  v     v   --v    -      iv v
C rnd-5_family-       1414 CCCTTGTTTTCTTTTTTCT-CCACCATTCCCA--ATTATTCTCACCCGCC 1368

  scaffold244|s      89234 ATTTT-TCAATTGAATTGCTATTCTGTCTATGGCATCAACGGCCCTCCCT 89282
                            iv  -      i  v  i      i iv      ---- i  i i    
C rnd-5_family-       1367 ACATTATCAATTAAAATGTTATTCTATTGATGGCA----CAGCTCCCCCT 1322

  scaffold244|s      89283 CCTTC--TC--CAAGAGACTTTAGAGCCTGCCACTTGTATCAACAGCTCA 89328
                             i  -- i--    i  v  -   vi ?     ivvi   vvvi v  v
C rnd-5_family-       1321 CCCTCAGTTGACAAGGGAATT-AGATTCNGCCACCACCATCCCAGGGTCC 1273

  scaffold244|s      89329 CGAATCCCTTTAAGAAAAGGGAGAAGGTGAGT--GCTACTCTTTGTTCCT 89376
                           i ii  v v vi    iiv  v  v   i   --? i    v  v  vv 
C rnd-5_family-       1272 TGGGTCGCGTGGAGAAGGCGGTGATGGTAAGTTTNCCACTCGTTTTTAAT 1223

  scaffold244|s      89377 TTTGCTTCCCCCCCCATTACCATCCTTATCTCACCTTCA-ATTTTCCAAT 89425
                              -----    vv    v v  --  v     vvviv -          
C rnd-5_family-       1222 TTT-----CCCCAACATTCCAAT--TTTTCTCAAAGCAACATTTTCCAAT 1180

  scaffold244|s      89426 TGAATTGCTATTCTGTCTATGGCATCAACGGCCCTCCCTCCTTCTCCAAG 89475
                            i   iv  v   v   viiviiii?ii vi?        vv  iv   ?
C rnd-5_family-       1179 TAAATCCCTCTTCAGTCAGCCATGCNGGCCANCCTCCCTCAGTCCGCAAN 1130

  scaffold244|s      89476 AGACTTTAGAGCCTGCCACTTGCATCAACAGCT---CGCGAATCCCTTTA 89522
                           i?iv ivi i  vi i   vvi ---- v    ---     v vv i vv
C rnd-5_family-       1129 GNGATCAGGGGCACGTCACAGAC----AGAGCTCTCCGCGACTAGCCTGC 1084

  scaffold244|s      89523 AGAAAAGGGCAAATGTGAGTACTGATTTTTTCCTTTTGCTTCCCCC-CCA 89571
                               iiv iii v  i    vi --iii? i i     iii     -   
C rnd-5_family-       1083 AGAAGGCGATGACTGCGAGTTTT--CCCNTCCTTTTTGTCCCCCCCACCA 1036

  scaffold244|s      89572 TTTCCATCCTTATCTCACA--TTCAATTTTCCAATTGAATTGCTATTCTG 89619
                             i v  vi  v  ?    --   --          i           v 
C rnd-5_family-       1035 TTCCAATATTTTTCNCACAGCTTC--TTTTCCAATTAAATTGCTATTCAG 988

  scaffold244|s      89620 TCTATGGCGTCAAATGC--CCCTCCCTCCCTCTCCAAGAGACTTTAGAGC 89667
                            iv iv   iii---  --         vv  vvi  ii iv iv  i  
C rnd-5_family-        987 TTGACCGCGCTG---GCCACCCTCCCTCAGTCAGTAAAGGGATCAAGGGC 941

  scaffold244|s      89668 CTGCCACTTGTATCAACAGCTCT-CGAATCCCTTTAAGAGAGGGGCAAAG 89716
                            i i i---i ii  --      -  v ? ivviiviv   i  vv vi 
C rnd-5_family-        940 CCGTCG---ATGCCA--AGCTCTCCGCANCTAGCCCGCAGAAGGCGACGG 896

  scaffold244|s      89717 AGGTGAGTGCTACTCGTTTTTCCTTTTGCTCCCCCC-CCATTTCCATCGT 89765
                           vv      vi v i -----       vi       -   -      i? 
C rnd-5_family-        895 CTGTGAGTTTTCCCC-----TCCTTTTTTTCCCCCCACCA-TTCCATTNT 852

  scaffold244|s      89766 TATCTCACATTCAATTTTTCAATTGAATTGCTATTCTTTTTATTGGATCA 89815
                            v  ? i ? i -v    i                ?vv ?vii? viiii
C rnd-5_family-        851 TCTCNCGCNTCC-TTTTTCCAATTGAATTGCTATTNAGTNGGCNGTGCTG 803

  scaffold244|s      89816 ACGGCCCTCCCTCCCACTC--CAAGAGACTCATTCG--CTTGCCACTTGT 89861
                           i ? ?     --   iv  --v   i  --- iv  -- ii      vvi
C rnd-5_family-        802 GCNGNCCTCC--CCCGGTCATAAAGGGA---ACACGGTCCCGCCACTGCC 758

  scaffold244|s      89862 A-TCAACAGCTCGCGAATCGCATTGAGAAAG-GC-GAGGGTGAG--TGCT 89906
                            -  v   v -  v ii    i v     i -  -  v      --   i
C rnd-5_family-        757 ATTCCACATC-CGAGGGTCGCGTGGAGAAGGTGCTGACGGTGAGTTTGCC 709

  scaffold244|s      89907 GCTC-TTTTTCCTTTTGCTTCCCCCATTACCATCCTTATCTCACATTCAA 89955
                           v   - v i vi   iv i i v     v v  --  v       -v   
C rnd-5_family-        708 TCTCGTGTCTATTTTCCCCTTCGCCATTCCAAT--TTTTCTCACA-GCAA 662

  scaffold244|s      89956 TTTT 89959
                           i   
C rnd-5_family-        661 CTTT 658

Matrix = 20p43g.matrix
Kimura (with divCpGMod) = 40.45
Transitions / transversions = 1.03 (132/128)
Gap_init rate = 0.08 (71 / 862), avg. gap size = 1.25 (89 / 71)

293 29.55 5.63 7.73 scaffold244|size177422 89548 90009 (87417) C rnd-5_family-356#Unknown (412) 1411 959 m_b2623s001i19 80825

  scaffold244|s      89548 TTTTTTCCTTTTGCTTCCCCCCCATTTCCA----TCCTTATCT--CACAT 89591
                             v   i     --   i  v     i   ---- i  i i i--     
C rnd-5_family-       1411 TTGTTTTCTTTT--TTCTCCACCATTCCCAATTATTCTCACCCGCCACAT 1364

  scaffold244|s      89592 TCAATTTTCCAATTGAATTGCTATTCTGTCTATGGCGTCAAATGCCCCTC 89641
                            --  ----     i  v  i      i iv     i-  iv v      
C rnd-5_family-       1363 T--AT----CAATTAAAATGTTATTCTATTGATGGCA-CAGCTCCCCCTC 1321

  scaffold244|s      89642 CCTCCCTCTCCAAGAGACTTTAGAGCCTGCCACTTGTATCAACAGCTCTC 89691
                               vv ivv    i  v  -   vi ?     ivvi   vvvi v  ii
C rnd-5_family-       1320 CCTCAGTTGACAAGGGAATT-AGATTCNGCCACCACCATCCCAGGGTCCT 1272

  scaffold244|s      89692 GAATCCCTTTAAGAGAGGGGCAAAGAGGTGAGT--GCTACTCGTTTTTCC 89739
                            ii  v v vi   ii v  ii v --  i   --? i          vv
C rnd-5_family-       1271 GGGTCGCGTGGAGAAGGCGGTGATG--GTAAGTTTNCCACTCGTTTTTAA 1224

  scaffold244|s      89740 TTTTGCTCCCCCCCCATTTCCATCGTTATCTCACATTCA-ATTTTTCAAT 89788
                               ----    vv    i v  --  v     v viv -     i    
C rnd-5_family-       1223 TTTT----CCCCAACATTCCAAT--TTTTCTCAAAGCAACATTTTCCAAT 1180

  scaffold244|s      89789 TGAATTGCTATTCTTTTTATTGGATCA-ACGGCCCTCCCTCCC--ACTCC 89835
                            i   i-----i  i  i v viii  -i ? v  v?      -- v   
C rnd-5_family-       1179 TAAATC-----CCTCTTCAGTCAGCCATGCNGGCCANCCTCCCTCAGTCC 1135

  scaffold244|s      89836 ---AAGAGACTCATTCGCTTGCCACTTGTATCAACAGCTC---GCGAATC 89879
                           --- ? ?  -   vvv  vi i   ---- vvv v     ---    v v
C rnd-5_family-       1134 GCAANGNGA-TCAGGGGCACGTCAC----AGACAGAGCTCTCCGCGACTA 1090

  scaffold244|s      89880 GCATTGAGAAAGGCGAGGGTGAGTGC---TGCTCTTTTTCCTTTTGCTTC 89926
                             -i  vii       ---   v   --- vi  ii? i i     iii 
C rnd-5_family-       1089 GC-CTGCAGAAGGCGA---TGACTGCGAGTTTTCCCNTCCTTTTTGTCCC 1044

  scaffold244|s      89927 CCCCA---TTACCATCCTTATCTCACA--TTCAATTTTACAATTGAATTG 89971
                                ---  v v  vi  v  ?    --   --    v     i     
C rnd-5_family-       1043 CCCCACCATTCCAATATTTTTCNCACAGCTTC--TTTTCCAATTAAATTG 996

  scaffold244|s      89972 CTATTCTGTCTATGGCGTCAAATGCCCTTTCCTCCGTC 90009
                                 v  iv iv   iiiivii   - i    v   
C rnd-5_family-        995 CTATTCAGTTGACCGCGCTGGCCACCC-TCCCTCAGTC 959

Matrix = 20p43g.matrix
Kimura (with divCpGMod) = 38.29
Transitions / transversions = 1.10 (66/60)
Gap_init rate = 0.10 (46 / 461), avg. gap size = 1.33 (61 / 46)


1050 9.09 1.30 0.00 scaffold244|size177422 89446 89599 (87827) rnd-1_family-242#Unknown 1 156 (1) m_b2623s001i18 80832

  scaffold244|s      89446 GGCATCAACGGCCCTCCCTCCTTCTCCAAGAGACTTTAGAGCCTGCCACT 89495
                                     v          i               v            
  rnd-1_family-          1 GGCATCAACGCCCCTCCCTCCCTCTCCAAGAGACTTTTGAGCCTGCCACT 50

  scaffold244|s      89496 TGCATCAACAGCTCGCGAATCCCTTTAAGAAAAGGGCAAATGTGAGTACT 89545
                             i                    ?  i     i?   i ?v      i  
  rnd-1_family-         51 TGTATCAACAGCTCGCGAATCCCNTTGAGAAAGNGGCGANGGTGAGTGCT 100

  scaffold244|s      89546 GAT--TTTTTCCTTTTGCTTCCCCCCCATTTCCATCCTTATCTCACATTC 89593
                            v --                       i ?   ? v  ?      v   
  rnd-1_family-        101 GCTCCTTTTTCCTTTTGCTTCCCCCCCACTNCCANCGTTNTCTCACCTTC 150

  scaffold244|s      89594 AATTTT 89599
                           i     
  rnd-1_family-        151 GATTTT 156

Matrix = 20p43g.matrix
Kimura (with divCpGMod) = 8.75
Transitions / transversions = 1.33 (8/6)
Gap_init rate = 0.01 (1 / 153), avg. gap size = 2.00 (2 / 1)


1362 30.93 4.92 5.77 scaffold244|size177422 86963 88324 (89102) C rnd-5_family-356#Unknown (0) 1823 473 m_b2622s001i14 80825

  scaffold244|s      86963 AGTTTCAAATTCCGACCGGAATTCTGCAGAATTCCGAATTCTACCGGAAA 87012
                                 i       ii                  i       ii      
C rnd-5_family-       1823 AGTTTCGAATTCCGGTCGGAATTCTGCAGAATTCTGAATTCTGTCGGAAA 1774

  scaffold244|s      87013 TTACTGCCAATTTTACCAGAACCACGTTCCGTGGTTCCTTTTTTTCAT-T 87061
                                 i?    vv                 vv     v      v v- 
C rnd-5_family-       1773 TTACTGTNAATTAGACCAGAACCACGTTCCGACGTTCCGTTTTTTAAGAT 1724

  scaffold244|s      87062 TTTTATTAGACCAGAACCTACATATTTAGCTTGAAGATGTGACAGCAGAA 87111
                              v       i     i  ii       v i            v i   
C rnd-5_family-       1723 TTTAATTAGACTAGAACTTATGTATTTAGATCGAAGATGTGACATCGGAA 1674

  scaffold244|s      87112 TACGTAGGAGTCGATCCGGAACTATAGCAG-AACAGCAAAAACGGTATCC 87160
                            ii  i       --i i    vv vi   -   vi  v   i       
C rnd-5_family-       1673 TGTGTGGGAGTCG--TCAGAACGTTCACAGTAACCACACAAATGGTATCC 1626

  scaffold244|s      87161 AAAA-ATGACCACATGCAACATCAACACACACGCGTG-AGTCCGCTCATT 87208
                             i -  -----  v i iii -iv  vii i     - i v v   i i
C rnd-5_family-       1625 AAGATAT-----CAAGTAGTGT-GCCAAGTATGCGTGAAATGCTCTCGTC 1582

  scaffold244|s      87209 GCA-TTTCATTGCCATTCTCA-AGCACCGCAAAAACAAATCCACCATGGG 87256
                           v  -     v?    iivi  - i v v  iiv   v  - v        
C rnd-5_family-       1581 TCATTTTCAGNGCCACCACCACAACTCGGCGGTAACTAA-CAACCATGGG 1533

  scaffold244|s      87257 TTTTCG--TTAGCCCGCTTC--TCCCTCATCGCTCCCTCATTCTGAAATT 87302
                           v   i --  i v v ii  --      v -iv   iivi   vv  ivv
C rnd-5_family-       1532 ATTTTGATTTGGACGGTCTCCATCCCTCCT-AATCCTCGGTTCACAAGGG 1484

  scaffold244|s      87303 AAAAAGCATTGCCTGCCAGT-TCGCGTCCCGCTAGCGAATCGCACAGGCA 87351
                           i  v iv  --  i    vi-i iivi      v    v i    i ivi
C rnd-5_family-       1483 GAATAAGAT--CCCGCCACCACCATTCCCCGCTCGCGATTTGCACGGAGG 1436

  scaffold244|s      87352 ACACGGCGACGGTGAGTGCTTTTCCCTTTG---TCCTTTGGCTTCCTCAA 87398
                            vi iv          ---       i   ---  i   vv  i vi  v
C rnd-5_family-       1435 AGGCATCGACGGTGAG---TTTTCCCCTTGTTTTCTTTTTTCTCCACCAT 1389

  scaffold244|s      87399 TTTCAATTATTTTCTCACACAAGATTTTTCCAATTAAATTGCTATTCCGC 87448
                            ii        i  v v i v v   v --        v  i     iii
C rnd-5_family-       1388 TCCCAATTATTCTCACCCGCCACATTAT--CAATTAAAATGTTATTCTAT 1341

  scaffold244|s      87449 TGCTGGCGTCAGTGGCCCTCCCTCCCTC--TC--CAATAGACTTTAGAGC 87494
                             v    i-  ---  i i         -- i--   vi  v-     vi
C rnd-5_family-       1340 TGATGGCA-CA---GCTCCCCCTCCCTCAGTTGACAAGGGAA-TTAGATT 1296

  scaffold244|s      87495 CTGCCACTTGGCTCCCCCGCTAGCGAATCACATTGCAGCGCGCGCGGCAA 87544
                            ?     ivvvv    vv v vvi ii  i i ---i v viv    ii 
C rnd-5_family-       1295 CNGCCACCACCATCCCAGGGTCCTGGGTCGCGT---GGAGAAGGCGGTGA 1249

  scaffold244|s      87545 CGGTGAGTGTGTC-TTC-TTTTTAAGCTTCTTTCCCCCCCATTACCAAAG 87592
                           i   i   v ?i -i  -       ----i       vv    -  -  v
C rnd-5_family-       1248 TGGTAAGTTTNCCACTCGTTTTTAA----TTTTCCCCAACATT-CC-AAT 1205

  scaffold244|s      87593 TTTTCTC-ACGCGAGATTTTTCCAATTAGATTGCT----AAT---CCATT 87634
                                  - v  i v -           i  iv  ---- i ---   - 
C rnd-5_family-       1204 TTTTCTCAAAGCAACA-TTTTCCAATTAAATCCCTCTTCAGTCAGCCA-T 1157

  scaffold244|s      87635 GCTGGCGTCAGTGGCCCTCCCTCCCTATCCAATTGACTCTAGAGCCTG-C 87683
                             ?   --  ----?        vv viv   ?v?iv  vi i  vi - 
C rnd-5_family-       1156 GCNGGC--CA----NCCTCCCTCAGTCCGCAANGNGATCAGGGGCACGTC 1113

  scaffold244|s      87684 A---ACGTGGCTCCCCCGCTTGCAAATCACATTGC-GAACGCGGCGACAG 87729
                            ---  ivi    i  -----  i v vi -i   -   v   ii   v 
C rnd-5_family-       1112 ACAGACAGAGCTCTCC-----GCGACTAGC-CTGCAGAAGGCGATGACTG 1069

  scaffold244|s      87730 TGAGTGGGCCTTCATTTTAATTTTGTTTCCCCC-CCATTACCA--AGTTT 87776
                           i    ----i   vi? ivv      ii     -     -   -- v   
C rnd-5_family-       1068 CGAGT----TTTCCCNTCCTTTTTGTCCCCCCCACCATT-CCAATATTTT 1024

  scaffold244|s      87777 TCTCAC-GCTTTGATTTTTCCAATTAAATTGCTAATCCACTGCTGGCGTC 87825
                             ?   -    ---i                   v  vii  viv   ii
C rnd-5_family-       1023 TCNCACAGCTT---CTTTTCCAATTAAATTGCTATTCAGTTGACCGCGCT 977

  scaffold244|s      87826 AGTGGCCCTCCCTCCCTCTCCAAGAGACTTTAAAGCCTGCCACTTGGCTC 87875
                           i ivi         vv  vvi  ii iv iv ii   i i iv --  iv
C rnd-5_family-        976 GGCCACCCTCCCTCAGTCAGTAAAGGGATCAAGGGCCCGTCGAT--GCCA 929

  scaffold244|s      87876 CCCCCCTCGCGAATCACTTTGC-CAACGCGGCAACGGTGAG-TGTGCCTT 87923
                           vv i ii   - ?ii viii  -v  v   i ii v     - v v  i 
C rnd-5_family-        928 AGCTCTCCGC-ANCTAGCCCGCAGAAGGCGACGGCTGTGAGTTTTCCCCT 880

  scaffold244|s      87924 CATTTTAGTTTTGTTTCCCCCC-CAATACAAATGAATTCTCATGGGTAAT 87972
                            v    -------         - v  v v v --?     ?i v? vv 
C rnd-5_family-        879 CCTTTT-------TTTCCCCCCACCATTCCATT--NTTCTCNCGCNTCCT 839

  scaffold244|s      87973 TTTTTCAATTGAATTGCTATCCTTTTAATGGCATCAACGGCCCTCCCTCC 88022
                               i               i?vv ?iii? iiiiii ? ?      i v
C rnd-5_family-        838 TTTTCCAATTGAATTGCTATTNAGTNGGCNGTGCTGGCNGNCCTCCCCCG 789

  scaffold244|s      88023 TTCTTCAAGAGA-------CTTGT--TTGCCTTGTATCAACAGCCCACAA 88063
                           v  v v   i  ------- ii i--i    v ---  v   v  v -ii
C rnd-5_family-        788 GTCATAAAGGGAACACGGTCCCGCCACTGCCAT---TCCACATCCGA-GG 743

  scaffold244|s      88064 ATCCCTTTGAGAAAGGGGCAAATGTGAG--TGCTGCTCT------TTTTT 88105
                           i  v v v     i v vii vv     --   iv   v------    i
C rnd-5_family-        742 GTCGCGTGGAGAAGGTGCTGACGGTGAGTTTGCCTCTCGTGTCTATTTTC 693

  scaffold244|s      88106 CCTTTTGC--TTCC---CCTCCCCATACCATCCATTTC---TCACAATCA 88147
                             i  i  --    ---ii i i  i v  v iv    ---   i-   i
C rnd-5_family-        692 CCCTTCGCCATTCCAATTTTTCTCACAGCAACTTTTTCTATTCAT-ATCG 644

  scaffold244|s      88148 ATTTTCCAATTGAATTGCTATTCTGTCTATGGCGTGAAGCGCCCCTCCCT 88197
                           vv    i i  v     i i      ivi vi ii- i ivv        
C rnd-5_family-        643 TATTTCTAGTTCAATTGTTGTTCTGTTGGTCACAC-AGGTCACCCTCCCT 595

  scaffold244|s      88198 CCCTC--TCCAAGAGACTTTAGAGCTTGCCACTTGTATCAACAGCTCGCA 88245
                            vv  --  v i ii  --v ii  ii     ivvi   -v v  vi ii
C rnd-5_family-        594 CAGTCAATCAAGGGAAC--AAAGGCCCGCCACCACCATC-CCTGCATGTG 548

  scaffold244|s      88246 AATCCCTTTGAGAAAGGGGCAAAGGTGAGTGCTGCTCTTTTTTCCTTTTT 88295
                           ii iv ? v     i ?v ii v   i   vi v v   v   ivv  --
C rnd-5_family-        547 GGTTGCNTGGAGAAGGNCGTGATGGTAAGTTTTCCACTTGTTTTAATT-- 500

  scaffold244|s      88296 GCTCCCCCCCCATTCCCATCCTTATCTCA 88324
                           --      v       v  vi  v     
C rnd-5_family-        499 --TCCCCCACCATTCCAATATTTTTCTCA 473

Matrix = 20p43g.matrix
Kimura (with divCpGMod) = 38.49
Transitions / transversions = 1.23 (219/178)
Gap_init rate = 0.08 (112 / 1361), avg. gap size = 1.29 (145 / 112)

434 33.36 5.00 6.17 scaffold244|size177422 87692 88691 (88735) C rnd-5_family-356#Unknown (362) 1461 473 m_b2622s001i16 80825

  scaffold244|s      87692 TCCCCCGCTTGCAAATCACATTGCGAACGCGGCGACAGTGAGTGGGCCT- 87740
                            i       i  i v ii  iv v i v  iv    i      vvv  i-
C rnd-5_family-       1461 TTCCCCGCTCGCGATTTGCACGGAGGAGGCATCGACGGTGAGTTTTCCCC 1412

  scaffold244|s      87741 TCATTTTAATTTTGTTTCCCCCCCATTACCAAGTTTTCTCACGCTTTGAT 87790
                            ii    ---i  v    i  v     v    v v       v vii- i
C rnd-5_family-       1411 TTGTTTT---CTTTTTTCTCCACCATTCCCAATTATTCTCACCCGCC-AC 1366

  scaffold244|s      87791 TTTTCCAATTAAATTGCTAATCCACTGCTGGCGTCAG-TGGCCCTCCCTC 87839
                           v  vi        v  i  v  i i  v    i-   - vv         
C rnd-5_family-       1365 ATTATCAATTAAAATGTTATTCTATTGATGGCA-CAGCTCCCCCTCCCTC 1317

  scaffold244|s      87840 CCTCTCCAAGAGACTTTAAAGCCTGCCACTTGGCTCCCCCCC----TCGC 87885
                           vv ivv    i  v-   i vi ?     ---- v  vi   ----  vi
C rnd-5_family-       1316 AGTTGACAAGGGAA-TTAGATTCNGCCAC----CACCATCCCAGGGTCCT 1272

  scaffold244|s      87886 GAATCACTTTGCCAACGCGGCAACGGTGAGTGTGCC-TTCA-TTTTAGTT 87933
                            ii  i v v vv  v    ii i   i   v ?  -i  i-     i -
C rnd-5_family-       1271 GGGTCGCGTGGAGAAGGCGGTGATGGTAAGTTTNCCACTCGTTTTTAAT- 1223

  scaffold244|s      87934 TTGTTTCCCCCCCAATACAAATGAATTCTCATGGGTAAT-TTTTTCAATT 87982
                           ---       vv  v v   v v--      -ii i  i-    i     
C rnd-5_family-       1222 ---TTTCCCCAACATTCCAATTT--TTCTCA-AAGCAACATTTTCCAATT 1179

  scaffold244|s      87983 GAATTGCTATCCTTTTAATGGCATCAACGGCCCTCCCTCCTTCTTCAA-G 88031
                           i   iv  v i vv i iiviiii?ii vi?        vv  iv   - 
C rnd-5_family-       1178 AAATCCCTCTTCAGTCAGCCATGCNGGCCANCCTCCCTCAGTCCGCAANG 1129

  scaffold244|s      88032 AGACTTGTTTGCCTTGTATCA-ACAG-----CCCACAAATCCCTTTGAGA 88075
                           ?  iiv --v v vi  vv  -    -----i  i i v vv i vv   
C rnd-5_family-       1128 NGATCAG--GGGCACGTCACAGACAGAGCTCTCCGCGACTAGCCTGCAGA 1081

  scaffold244|s      88076 AAGGGGCAAATGTGAGTGCTGCTCTTTTTTCCTTTTGCTTCCCCTCCCCA 88125
                            i v iii v  i    ----- i iii?       vv i    i v   
C rnd-5_family-       1080 AGGCGATGACTGCGAGT-----TTTCCCNTCCTTTTTGTCCCCCCCACCA 1036

  scaffold244|s      88126 TACC-ATCCATTTCTCACAATCAATTTTCCAATTGAATTGCTATTCTGTC 88174
                            v  -  viv    ?    iiivv          i           v  i
C rnd-5_family-       1035 TTCCAATATTTTTCNCACAGCTTCTTTTCCAATTAAATTGCTATTCAGTT 986

  scaffold244|s      88175 TATGGCG-TGAAGCGCCCCTCCCTCCCTCTCCAAGAGACTTTAGAGCTTG 88223
                           v iv   -  --  vv         vv  vvi  ii iv iv  i  ii 
C rnd-5_family-        985 GACCGCGCTG--GCCACCCTCCCTCAGTCAGTAAAGGGATCAAGGGCCCG 938

  scaffold244|s      88224 CCACTTGTATCAACAGCT---CGCAAATCCCTTTGAGAAAGGGGCAAAGG 88270
                           i i---i ii  --    ---    ?v vv iivv    i v i iivv 
C rnd-5_family-        937 TCG---ATGCCA--AGCTCTCCGCANCTAGCCCGCAGAAGGCGACGGCTG 893

  scaffold244|s      88271 TGAGTGCTGCTCTTTTTTCCTTTTTGCTCCCCCCCCATTCCCATCCTTAT 88320
                                ----- i iiii        vii     v     -    i?  v 
C rnd-5_family-        892 TGAGT-----TTTCCCCTCCTTTTTTTCCCCCCACCATT-CCATTNTTCT 849

  scaffold244|s      88321 CTCACCTTCAATTTTTCAATTGAATTGCTATTCTGTCTATGGCATCAACG 88370
                            ? i ? i -v    i                ?v  ?vii? iiiiii ?
C rnd-5_family-        848 CNCGCNTCC-TTTTTCCAATTGAATTGCTATTNAGTNGGCNGTGCTGGCN 800

  scaffold244|s      88371 GCCCTCCCTCCCACTC--CAAGAGACTGTAGAGCCTGCCACTTGTA-TCA 88417
                            ?     --   iv  --v   i  viii- iv  i      vvi -  v
C rnd-5_family-        799 GNCCTCC--CCCGGTCATAAAGGGAACAC-GGTCCCGCCACTGCCATTCC 753

  scaffold244|s      88418 ACAGCTCTCGAATCCCTTTAAGAAAAGGGAGAAGGTGAG--TGCTACTCT 88465
                              v - vv ii  v v vi    iiv vv  v      --   iv   v
C rnd-5_family-        752 ACATC-CGAGGGTCGCGTGGAGAAGGTGCTGACGGTGAGTTTGCCTCTCG 704

  scaffold244|s      88466 TTTTTCTTTTCCTCCCCCCCCCCATTTCCATCCATATCTCAC-------- 88507
                            v i v   ---     ii v     i v  i-- v      --------
C rnd-5_family-        703 TGTCTATTT---TCCCCTTCGCCATTCCAATT--TTTCTCACAGCAACTT 659

  scaffold244|s      88508 CTTCAATT---------TTTC-AATTGAATTGCTATTCTGTCTATGGCAT 88547
                           i   v   ---------    - i  v     i i      ---   -- 
C rnd-5_family-        658 TTTCTATTCATATCGTATTTCTAGTTCAATTGTTGTTCTGT---TGG--T 614

  scaffold244|s      88548 CA-ACGGCCCTCCCTCCCTC--TC---CAAGAGACTTTAGAGCTTGCCAC 88591
                             -  i vi v         --  ---    i  vivv  -  ii     
C rnd-5_family-        613 CACACAGGTCACCCTCCCTCAGTCAATCAAGGGAACAAAG-GCCCGCCAC 565

  scaffold244|s      88592 TTGTATCAACAGCTCGCAAATCCCTTTGAGAAAGGGGCAAAGGTGAGTGC 88641
                           ivvi   -v v  vi iiii iv ? v     i ?v ii v   i   vi
C rnd-5_family-        564 CACCATC-CCTGCATGTGGGTTGCNTGGAGAAGGNCGTGATGGTAAGTTT 516

  scaffold244|s      88642 TGCTCTTTTTTCCTTTTTGCTTCCCCCCCCCCATTACCATCCTTATCTCA 88691
                            v v   v   ivv   -------     v     v v  vi  v     
C rnd-5_family-        515 TCCACTTGTTTTAATTT-------CCCCCACCATTCCAATATTTTTCTCA 473

Matrix = 20p43g.matrix
Kimura (with divCpGMod) = 42.36
Transitions / transversions = 1.10 (164/149)
Gap_init rate = 0.08 (82 / 999), avg. gap size = 1.35 (111 / 82)

558 31.45 6.02 6.88 scaffold244|size177422 87874 88870 (88556) C rnd-5_family-356#Unknown (362) 1461 473 m_b2622s001i17 80825

  scaffold244|s      87874 TCCCCCCCTCGCGAATCACTTTGCCAACGCGGCAACGGTGAGTGTGCCT- 87922
                            i    v       v ii viv vvi v  iv i         v v  i-
C rnd-5_family-       1461 TTCCCCGCTCGCGATTTGCACGGAGGAGGCATCGACGGTGAGTTTTCCCC 1412

  scaffold244|s      87923 TCATTTTAGTTTTGTTTCCCCCCCAATACAAATGAATTCTCATGGGTAAT 87972
                            ii    ---i  v    i  v   v v v   v -      ivv iv i
C rnd-5_family-       1411 TTGTTTT---CTTTTTTCTCCACCATTCCCAATTA-TTCTCACCCGCCAC 1366

  scaffold244|s      87973 TTTTTCAATTGAATTGCTATCCTTTTAATGGCATCAACGGCCCTCCCTCC 88022
                           v  v      i  v  i   i  v  i      ---- i  i i      
C rnd-5_family-       1365 ATTATCAATTAAAATGTTATTCTATTGATGGCA----CAGCTCCCCCTCC 1320

  scaffold244|s      88023 TTC--TT--CAAGAGACTTG---TTTGCCTTGTATCAACAGCCCA----- 88060
                           i  --  --    i  v  i--- i?   ---- i  v  v    -----
C rnd-5_family-       1319 CTCAGTTGACAAGGGAATTAGATTCNGCC----ACCACCATCCCAGGGTC 1274

  scaffold244|s      88061 -CAAATCCCTTTGAGAAAGGGGCAAATGTGAGT--GCTGCTCTTTTTTCC 88107
                           -iiii  v v v     i v  ii vv  i   --? ii   v     vv
C rnd-5_family-       1273 CTGGGTCGCGTGGAGAAGGCGGTGATGGTAAGTTTNCCACTCGTTTTTAA 1224

  scaffold244|s      88108 TTTTGCTTCCCCTCCCCATACCATCCA---TTTCTCACAATCAA--TTTT 88152
                               ---------     -  vv    ---       -  v   --    
C rnd-5_family-       1223 TTTT---------CCCCA-ACATTCCAATTTTTCTCA-AAGCAACATTTT 1185

  scaffold244|s      88153 CCAATTGAATTGCTATTCTGTCTATGGCGTGAAGCGCC--CCTCCCTCCC 88200
                                 i   iv  v   v   - - v i  v? -   --        vv
C rnd-5_family-       1184 CCAATTAAATCCCTCTTCAGTC-A-GCCATGCNG-GCCANCCTCCCTCAG 1138

  scaffold244|s      88201 TCTCCAAGAGACTTTAGAGCTTGCCACTTGTATCAACAGCTC---GCAAA 88247
                             iv   ?i?iv ivi i  vi i   ---- vvv v     ---  i v
C rnd-5_family-       1137 TCCGCAANGNGATCAGGGGCACGTCAC----AGACAGAGCTCTCCGCGAC 1092

  scaffold244|s      88248 TCCCTTTGAGAAAGGGGCAAAGGTGAGTGCTGCTCTTTTTTCCTTTTTGC 88297
                            vv i vv    i v iii vv i    ----- i iii?         i
C rnd-5_family-       1091 TAGCCTGCAGAAGGCGATGACTGCGAGT-----TTTCCCNTCCTTTTTGT 1047

  scaffold244|s      88298 TCCCCCC-CCATTCCCATCCTTATCTCAC--CTTCAATTTTTCAATTGAA 88344
                           i      -       v  vi  v  ?   --    --    i     i  
C rnd-5_family-       1046 CCCCCCCACCATTCCAATATTTTTCNCACAGCTTC--TTTTCCAATTAAA 999

  scaffold244|s      88345 TTGCTATTCTGTCTATGGCATCAACGGCCCTCCCTC--CCACTCCAAGAG 88392
                                    v  iv iv  iiiii vi         --i  v -v   i 
C rnd-5_family-        998 TTGCTATTCAGTTGACCGCGCTGGCCACCCTCCCTCAGTCAGT-AAAGGG 950

  scaffold244|s      88393 ACTGTAGAGCCTGCCACTTGTATCAACAGCTCT-CGAATCC--CTTTAAG 88439
                            iii-  i   i i i---i ii  --      -  v ? i-- iivv  
C rnd-5_family-        949 ATCA-AGGGCCCGTCG---ATGCCA--AGCTCTCCGCANCTAGCCCGCAG 906

  scaffold244|s      88440 AAAAGGGAGAAGGTGAGTGCTACTCTTTTTTCTTTTCCTCCCCCCCCCCA 88489
                             iiv iv ivv      vi v i  ii   i   -----      v   
C rnd-5_family-        905 AAGGCGACGGCTGTGAGTTTTCCCCTCCTTTTTTT-----CCCCCCACCA 861

  scaffold244|s      88490 TTTCCATCCATATCTCACCTTCAATTTTTCAATTGAATTGCTATTCTGTC 88539
                           -      i?v v  ? i ? i -v    i                ?v  ?
C rnd-5_family-        860 -TTCCATTNTTCTCNCGCNTCC-TTTTTCCAATTGAATTGCTATTNAGTN 813

  scaffold244|s      88540 TATGGCATCAACGGCCCTCCCTCCCTCTCCAAGAGACTTTAGAGCTTGCC 88589
                           vii? iiiiii ? ?      i vv  viv   i  vivi- iv ii   
C rnd-5_family-        812 GGCNGTGCTGGCNGNCCTCCCCCGGTCATAAAGGGAACAC-GGTCCCGCC 764

  scaffold244|s      88590 ACTTGTA-TCAACAGCTCGCAAATCCCTTTGAGAAAGGGGCAAAGGTGAG 88638
                              vvi -  v   v -  viii  v v v     i v vii v      
C rnd-5_family-        763 ACTGCCATTCCACATC-CGAGGGTCGCGTGGAGAAGGTGCTGACGGTGAG 715

  scaffold244|s      88639 TGCTGCTCTTTTTTCCTTTTTGCTTCCCCCCCCCCATTACCATCCTTATC 88688
                            -i   iii iv vi  v  ---      ii v     v v  --  v  
C rnd-5_family-        714 T-TTGCCTCTCGTGTCTATT---TTCCCCTTCGCCATTCCAAT--TTTTC 671

  scaffold244|s      88689 TCACCTTCAATTTTTCAATTGA-ATTGCTATTCT--TTTAATTG------ 88729
                               vviv v      v   v -  i ivv    --  i     ------
C rnd-5_family-        670 TCACAGCAACTTTTTCTATTCATATCGTATTTCTAGTTCAATTGTTGTTC 621

  scaffold244|s      88730 ----GATCA-ACGGCCCTCCCTCCCTC--TC---CAAGAGACTTTAGAGC 88769
                           ---- i   -  i vi v         --  ---    i  vivv  -  
C rnd-5_family-        620 TGTTGGTCACACAGGTCACCCTCCCTCAGTCAATCAAGGGAACAAAG-GC 572

  scaffold244|s      88770 CTGCCACTTGTATCAACAGCTCT-----CGAATCCCTTTAAGAAAAGGGA 88814
                            i     ------  v  v i  -----i ii iv ? vi    ii?v v
C rnd-5_family-        571 CCGCCAC------CACCATCCCTGCATGTGGGTTGCNTGGAGAAGGNCGT 528

  scaffold244|s      88815 GAAGGTGAGTGCTACTCTT-TTTTCTTTTCCTCCCCCCCATTTCCATCCT 88863
                             v   i   vi v v   -    vv    --    v     i v  vi 
C rnd-5_family-        527 GATGGTAAGTTTTCCACTTGTTTTAATTTC--CCCCACCATTCCAATATT 480

  scaffold244|s      88864 TATCTCA 88870
                            v     
C rnd-5_family-        479 TTTCTCA 473

Matrix = 20p43g.matrix
Kimura (with divCpGMod) = 39.62
Transitions / transversions = 1.10 (153/139)
Gap_init rate = 0.09 (94 / 996), avg. gap size = 1.36 (128 / 94)

423 32.03 5.09 6.30 scaffold244|size177422 88087 89049 (88377) C rnd-5_family-356#Unknown (399) 1424 473 m_b2622s001i18 80825

  scaffold244|s      88087 GTGAGTGCTGCTCTT-TTTTCCTTTTGCTTCCCC-TCCCCATACCATCCA 88134
                                 vi v i   -     i    v  i v  - i    - ii  ---
C rnd-5_family-       1424 GTGAGTTTTCCCCTTGTTTTCTTTTTTCTCCACCATTCCCA-ATTAT--- 1379

  scaffold244|s      88135 TTTCTCACA-ATCAATTTTCCAATTGAATTGCTATTCTGTCTATGGCGTG 88183
                           --      v-ii  vv  vi     i  v  i      i iv     ii-
C rnd-5_family-       1378 --TCTCACCCGCCACATTATCAATTAAAATGTTATTCTATTGATGGCAC- 1332

  scaffold244|s      88184 AAGCGCCCC-TCCCTCCCTCTCCAAGAGACTTTAGAGCTTGCCACTTGTA 88232
                           -   v    -      vv ivv    i  v  -   vii?     ivvi 
C rnd-5_family-       1331 -AGCTCCCCCTCCCTCAGTTGACAAGGGAATT-AGATTCNGCCACCACCA 1284

  scaffold244|s      88233 TCAACAGCTCGCAAATCCCTTTGAGAAAGGGGCAAAGGTGAGT--GCTGC 88280
                             vvvi v  viiii  v v v     i v  ii v   i   --? ii 
C rnd-5_family-       1283 TCCCAGGGTCCTGGGTCGCGTGGAGAAGGCGGTGATGGTAAGTTTNCCAC 1234

  scaffold244|s      88281 TCTTTTTTCCTTTTTGCTCCCCCCCCATTCCCATCCTTATCTCACCTTCA 88330
                             v     vv    -----    vv      v  --  v     vvviv 
C rnd-5_family-       1233 TCGTTTTTAATTTT-----CCCCAACATTCCAAT--TTTTCTCAAAGCAA 1191

  scaffold244|s      88331 -ATTTTTCAATTGAATTGCTATTCTGTCTATGGCATCAACGGCCCTCCCT 88379
                           -     i     i   iv  v   v   - - v   --i ? v  v?   
C rnd-5_family-       1190 CATTTTCCAATTAAATCCCTCTTCAGTC-A-GCCAT--GCNGGCCANCCT 1145

  scaffold244|s      88380 CCC--ACTCC---AAGAGACTGTAGAGCCTGCCACTTGTATCAACAGCTC 88424
                              -- v   --- ? ?  iii-i i  vi i   ---- vvv v     
C rnd-5_family-       1144 CCCTCAGTCCGCAANGNGATCA-GGGGCACGTCAC----AGACAGAGCTC 1100

  scaffold244|s      88425 TC---GAATCCCTTTAAGAAAAGGGAGAAGGTGAGTGCTACTCTTT--TT 88469
                             ---  v vv i vv    ---  v  ---   v   v v i  i--? 
C rnd-5_family-       1099 TCCGCGACTAGCCTGCAGAA---GGCGA---TGACTGCGAGTTTTCCCNT 1056

  scaffold244|s      88470 TCTTTTCCTCCCCCCCCCCATTTCCATCCATATCTCAC--CTTCAATTTT 88517
                           i     iv        v     i v  viv v  ?   --    --    
C rnd-5_family-       1055 CCTTTTTGTCCCCCCCACCATTCCAATATTTTTCNCACAGCTTC--TTTT 1008

  scaffold244|s      88518 TCAATTGAATTGCTATTCTGTCTATGGCATCAACGGCCCTCCCTCCCTCT 88567
                           i     i           v  iv iv  iiiii vi         vv  v
C rnd-5_family-       1007 CCAATTAAATTGCTATTCAGTTGACCGCGCTGGCCACCCTCCCTCAGTCA 958

  scaffold244|s      88568 CCAAGAGACTTTAGAGCTTGCCACTTGTATCAACAGCTC---GCAAATCC 88614
                           vi  ii iv iv  i  ii i i---i ii   --    ---   ?v vv
C rnd-5_family-        957 GTAAAGGGATCAAGGGCCCGTCG---ATGCCAA--GCTCTCCGCANCTAG 913

  scaffold244|s      88615 CTTTGAGAAAGGGGCAAAGGTGAGTGCTGCTCTTTTTTCCTTTTTGCTTC 88664
                            iivv    i v i iivv      --------   ii   ii  vi  i
C rnd-5_family-        912 CCCGCAGAAGGCGACGGCTGTGAGT--------TTTCCCCTCCTTTTTTT 871

  scaffold244|s      88665 CCCCCCCCCATTACCATCCTTATCTCACCTTCAATTTTTCAATTGAATTG 88714
                                 v     -    i?  v  ? i ? i v-    i           
C rnd-5_family-        870 CCCCCCACCATT-CCATTNTTCTCNCGCNTCCT-TTTTCCAATTGAATTG 823

  scaffold244|s      88715 CTATTCTTTTAATTGGATCAACGGCCCTCCCTCCCTCTCCAAGAGACTTT 88764
                                ?vv ?iii? viiiii ? ?      i vv  viv   i  vivi
C rnd-5_family-        822 CTATTNAGTNGGCNGTGCTGGCNGNCCTCCCCCGGTCATAAAGGGAACAC 773

  scaffold244|s      88765 AGAGCCTGCCACTTGTA-TCAACAGCTCTCGAATCCCTTTAAGAAAAGGG 88813
                           - iv  i      vvi -  v   v - vv ii  v v vi    iiv v
C rnd-5_family-        772 -GGTCCCGCCACTGCCATTCCACATC-CGAGGGTCGCGTGGAGAAGGTGC 725

  scaffold244|s      88814 AGAAGGTGAG--TGCTACTCTTTTTTCTTTTCCTCCCCCCCATTTCCATC 88861
                           v  v      --   iv   v v i v      i ii v     i v  i
C rnd-5_family-        724 TGACGGTGAGTTTGCCTCTCGTGTCTATTTTCCCCTTCGCCATTCCAATT 675

  scaffold244|s      88862 CTTATCTCACC-----------TTCA-AT----TTTCCAATTGAATTGCT 88895
                           i  v  v  v -----------    -  ----    i i  v     i 
C rnd-5_family-        674 TTTCTCACAGCAACTTTTTCTATTCATATCGTATTTCTAGTTCAATTGTT 625

  scaffold244|s      88896 ATTCTGTCTATGGCATCA-ACAGCCCTCCCTCCTTC--TC---CAAGAGA 88939
                           i      ---   --   -    vi v      i  --  ---    i  
C rnd-5_family-        624 GTTCTGT---TGG--TCACACAGGTCACCCTCCCTCAGTCAATCAAGGGA 580

  scaffold244|s      88940 CTTTAGAGCCTGCCACTTGTATCAACAGCTCGCGAACCCCTTTAAGAAAG 88989
                           vivv  -   i     ivvi   -v v  vi i iiiiv ? vi    i 
C rnd-5_family-        579 ACAAAG-GCCCGCCACCACCATC-CCTGCATGTGGGTTGCNTGGAGAAGG 532

  scaffold244|s      88990 G-GAGAAGGTGAGTGCTACTCTTTTTCCTTTTGCTTCCCCC-CCATTACC 89037
                           ?- v  v   i   vi v v   v ---   vii       -     v v
C rnd-5_family-        531 NCGTGATGGTAAGTTTTCCACTTGT---TTTAATTTCCCCCACCATTCCA 485

  scaffold244|s      89038 ATCCTTATCTCA 89049
                             vi  v     
C rnd-5_family-        484 ATATTTTTCTCA 473

Matrix = 20p43g.matrix
Kimura (with divCpGMod) = 41.44
Transitions / transversions = 0.99 (144/145)
Gap_init rate = 0.09 (82 / 962), avg. gap size = 1.33 (109 / 82)

583 31.23 5.16 5.80 scaffold244|size177422 88239 89227 (88199) C rnd-5_family-356#Unknown (368) 1455 473 m_b2622s001i19 80825

  scaffold244|s      88239 GCTCGCAAATCCCTTTGAGAAAGGGGCAAAGGTGAGTGCTGCTCTTTTTT 88288
                                 i v iv viv   i i viv i v       vi v i   v   
C rnd-5_family-       1455 GCTCGCGATTTGCACGGAGGAGGCATCGACGGTGAGTTTTCCCCTTGTTT 1406

  scaffold244|s      88289 CCTTTTTGCTCCCCCCCCATTCCCATCCTTAT-CTCACCTTCAATTTT-T 88336
                           i      v    v  ---       --v    -      iv v iv  - 
C rnd-5_family-       1405 TCTTTTTTCTCCACC---ATTCCCA--ATTATTCTCACCCGCCACATTAT 1361

  scaffold244|s      88337 CAATTGAATTGCTATTCTGTCTATGGCATCAACGGCCC-TCCCTCCCACT 88385
                                i  v  i      i iv      -  i vv   -     --  v 
C rnd-5_family-       1360 CAATTAAAATGTTATTCTATTGATGGCA-CAGCTCCCCCTCCCT--CAGT 1314

  scaffold244|s      88386 C--CAAGAGACTGTAGAGCCTGCCACTTGTATCAACAGCTCTCGAATCCC 88433
                           i--    i  v -    vi ?     ivvi   vvvi v  ii ii  v 
C rnd-5_family-       1313 TGACAAGGGAAT-TAGATTCNGCCACCACCATCCCAGGGTCCTGGGTCGC 1265

  scaffold244|s      88434 TTTAAGAAAAGGGAGAAGGTGAG--TGCTACTCTTTTTTCTTTTCCTCCC 88481
                           v vi    iiv  v  v   i  -- ? i    v     vv   -----i
C rnd-5_family-       1264 GTGGAGAAGGCGGTGATGGTAAGTTTNCCACTCGTTTTTAATTT-----T 1220

  scaffold244|s      88482 CCCCCCCATTTCCATCCATATCTCACCTTCA-ATTTTTCAATTGAATTGC 88530
                               vv    i v  i-- v     vvviv -     i     i   iv 
C rnd-5_family-       1219 CCCCAACATTCCAATT--TTTCTCAAAGCAACATTTTCCAATTAAATCCC 1172

  scaffold244|s      88531 TATTCTGTCTATGGCATCAACGGCCCTCCCTCCCTC--TCC---AAGAGA 88575
                            v   v   - - v   --i ? v  v?        --   --- ? ?  
C rnd-5_family-       1171 TCTTCAGTC-A-GCCAT--GCNGGCCANCCTCCCTCAGTCCGCAANGNGA 1126

  scaffold244|s      88576 CTTTAGAGCTTGCCACTTGTATCAACAGCT---CGCAAATCCCTTTGAGA 88622
                           - ivi i  vi i   ---- vvv v    ---   i v vv i vv   
C rnd-5_family-       1125 -TCAGGGGCACGTCAC----AGACAGAGCTCTCCGCGACTAGCCTGCAGA 1081

  scaffold244|s      88623 AAGGGGCAAAGGTGAGTGCT-GCTCTTTTTTCCTTTTTGCTTCCCCCCCC 88671
                            ---   i ---   v   v- i i iii?         --        v
C rnd-5_family-       1080 A---GGCGA---TGACTGCGAGTTTTCCCNTCCTTTTTG--TCCCCCCCA 1039

  scaffold244|s      88672 CCATTACCATCCTTATCTCAC--CTTCAATTTTTCAATTGAATTGCTATT 88719
                                v v  vi  v  ?   --    --    i     i          
C rnd-5_family-       1038 CCATTCCAATATTTTTCNCACAGCTTC--TTTTCCAATTAAATTGCTATT 991

  scaffold244|s      88720 CTTTTAATTGGATCAACGGCCCTCCCTCCCTCTCCAAGAGACTTTAGAGC 88769
                            vv  i ii viiiii vi         vv  vvi  ii iv iv  i  
C rnd-5_family-        990 CAGTTGACCGCGCTGGCCACCCTCCCTCAGTCAGTAAAGGGATCAAGGGC 941

  scaffold244|s      88770 CTGCCACTTGTATCAACAGCTCT-CGAATCC--CTTTAAGAAAAGGGAGA 88816
                            i i i---i ii  --      -  v ? i-- iivv    iiv iv i
C rnd-5_family-        940 CCGTCG---ATGCCA--AGCTCTCCGCANCTAGCCCGCAGAAGGCGACGG 896

  scaffold244|s      88817 AGGTGAGTGCTACTCTTTTTTCTTTTCCTCCCCCCCATTTCCATCCTTAT 88866
                           vv      vi v i  ii   -      -    v   -      i?  v 
C rnd-5_family-        895 CTGTGAGTTTTCCCCTCCTTT-TTTTCC-CCCCACCA-TTCCATTNTTCT 849

  scaffold244|s      88867 CTCACCTTCAATTTTCCAATTGAATTGCTATTCTGTCTATGGCATCAACA 88916
                            ? i ? i -v                     ?v  ?vii? iiiiii ?
C rnd-5_family-        848 CNCGCNTCC-TTTTTCCAATTGAATTGCTATTNAGTNGGCNGTGCTGGCN 800

  scaffold244|s      88917 GCCCTCCCTCCTTCTCCAAGAGACTTTAGAGCCTGCCACTTGTA-TCAAC 88965
                            ?      i vv  viv   i  vivi- iv  i      vvi -  v  
C rnd-5_family-        799 GNCCTCCCCCGGTCATAAAGGGAACAC-GGTCCCGCCACTGCCATTCCAC 751

  scaffold244|s      88966 AGCTCGCGAACCCCTTTAAGAAAGGGA-GAAGGTGAG--TGCTACTCTTT 89012
                            v -  v iii v v vi    i v v-  v      --   iv   v v
C rnd-5_family-        750 ATC-CGAGGGTCGCGTGGAGAAGGTGCTGACGGTGAGTTTGCCTCTCGTG 702

  scaffold244|s      89013 TTCCTTTTGCTTCCCCCCCATTACCATCCTTATCTCACC----------- 89051
                            iiv    - ii ii v     v v  ii  v  v  v -----------
C rnd-5_family-        701 TCTATTTT-CCCCTTCGCCATTCCAATTTTTCTCACAGCAACTTTTTCTA 653

  scaffold244|s      89052 TTCA-AT----TTTCCAATTGAATTGCTATTCTGTCTATGGCATCA-ACA 89095
                               -  ----    i i  v     i i      ---   --   -   
C rnd-5_family-        652 TTCATATCGTATTTCTAGTTCAATTGTTGTTCTGT---TGG--TCACACA 608

  scaffold244|s      89096 GCCCTCCCTCCTTC--TC---CAAGAGACTTTAGAGCCTGCCACTTGTAT 89140
                            vi v      i  --  ---    i  vivv  -   i     ivvi  
C rnd-5_family-        607 GGTCACCCTCCCTCAGTCAATCAAGGGAACAAAG-GCCCGCCACCACCAT 559

  scaffold244|s      89141 CAACAGCTCGCGAATCCCTTTAAGAAAGG-GAGAAGGTGAG--TGCTACT 89187
                            -v v  vi i ii iv ? vi    i ?- v  v   i  -- v i   
C rnd-5_family-        558 C-CCTGCATGTGGGTTGCNTGGAGAAGGNCGTGATGGTAAGTTTTCCACT 510

  scaffold244|s      89188 CTTTTTCCTTTTTGCTTCCCCCATTACCATCCTTATCTCA 89227
                           iv    vv   --- ii  v     v v  vi  v     
C rnd-5_family-        509 TGTTTTAATTT---CCCCCACCATTCCAATATTTTTCTCA 473

Matrix = 20p43g.matrix
Kimura (with divCpGMod) = 39.16
Transitions / transversions = 0.99 (145/146)
Gap_init rate = 0.08 (81 / 988), avg. gap size = 1.33 (108 / 81)

534 33.16 4.68 5.33 scaffold244|size177422 88448 89409 (88017) C rnd-5_family-356#Unknown (395) 1428 473 m_b2622s001i21 80825

  scaffold244|s      88448 GAAGGTGAGTGCTACTCTT-TTTTCTTTTCCTCCCCCCCCCCATTTCCAT 88496
                             v       vi v i   -         ii---- i  v     i   v
C rnd-5_family-       1428 GACGGTGAGTTTTCCCCTTGTTTTCTTTTTT----CTCCACCATTCCCAA 1383

  scaffold244|s      88497 CCATATCTCACCTTCAATTTT-TCAATTGAATTGCTATTCTGTCTATGGC 88545
                           ii  -       iv v iv  -      i  v  i      i iv     
C rnd-5_family-       1382 TTAT-TCTCACCCGCCACATTATCAATTAAAATGTTATTCTATTGATGGC 1334

  scaffold244|s      88546 ATCAACGGCCC-TCCCTCCCTCTCCAAGAGACTTTAGAGCTTGCCACTTG 88594
                            -  i vv   -      vv ivv    i  v-     vii?     ivv
C rnd-5_family-       1333 A-CAGCTCCCCCTCCCTCAGTTGACAAGGGAA-TTAGATTCNGCCACCAC 1286

  scaffold244|s      88595 TATCAACAGCTCGCAAATCCCTTTGAGAAAGGGGCAAAGGTGAG--TGCT 88642
                           i   vvvi v  viiii  v v v     i v  ii v   i  -- ? i
C rnd-5_family-       1285 CATCCCAGGGTCCTGGGTCGCGTGGAGAAGGCGGTGATGGTAAGTTTNCC 1236

  scaffold244|s      88643 GCTCTTTTTTCCTTTTTGCTTCCCCCCCCCCATTACCATCCTTATCTCAC 88692
                           i   v     vv    --------    vv    v v  --  v     v
C rnd-5_family-       1235 ACTCGTTTTTAATTTT--------CCCCAACATTCCAAT--TTTTCTCAA 1196

  scaffold244|s      88693 CTTCA-ATTTTTCAATTGAATTGCTATTCTTTTAATTGGATCAACGGCCC 88741
                           vviv -     i     i   iv  v   vv i iiiivii?ii vi?  
C rnd-5_family-       1195 AGCAACATTTTCCAATTAAATCCCTCTTCAGTCAGCCATGCNGGCCANCC 1146

  scaffold244|s      88742 TCCCTCCCTCTCCAAGAGACTTTAGAGCCTGCCACTTGTATCAACAGCTC 88791
                                 vv  iv   ?i?iv ivi i  vi i   ---- vvv v     
C rnd-5_family-       1145 TCCCTCAGTCCGCAANGNGATCAGGGGCACGTCAC----AGACAGAGCTC 1100

  scaffold244|s      88792 T---CGAATCCCTTTAAGAAAAGGGAGAAGGTGAGTGCTACTCTTTTTTC 88838
                            ---   v vv i vv    iiv iv  vv i    vi - i ? ii  i
C rnd-5_family-       1099 TCCGCGACTAGCCTGCAGAAGGCGATGACTGCGAGTTTT-CCCNTCCTTT 1051

  scaffold244|s      88839 TTTTCCTCCCCCCCATTTCCATCCTTATCTCAC--CTTCAATTTTCCAAT 88886
                             v   i    v     i v  vi  v  ?   --    --         
C rnd-5_family-       1050 TTGTCCCCCCCACCATTCCAATATTTTTCNCACAGCTTC--TTTTCCAAT 1003

  scaffold244|s      88887 TGAATTGCTATTCTGTCTATGGCATCAACAGCCCTCCCTCCTTCTCCAAG 88936
                            i           v  iv iv  iiiii vi         vv  vvi  i
C rnd-5_family-       1002 TAAATTGCTATTCAGTTGACCGCGCTGGCCACCCTCCCTCAGTCAGTAAA 953

  scaffold244|s      88937 AGACTTTAGAGCCTGCCACTTGTATCAACAGCTC------GCGAACCCCT 88980
                           i iv iv  i   i i i---i ii  --     ------? v i   vi
C rnd-5_family-        952 GGGATCAAGGGCCCGTCG---ATGCCA--AGCTCTCCGCANCTAGCCCGC 908

  scaffold244|s      88981 TTAAGAAAGGGA-GAAGGTGAGTGCTACTCTTTTTCCTTTTGCTTCCCCC 89029
                           ---    i v  - ivv      vi v i ----       vi i     
C rnd-5_family-        907 ---AGAAGGCGACGGCTGTGAGTTTTCCCC----TCCTTTTTTTCCCCCC 865

  scaffold244|s      89030 -CCATTACCATCCTTATCTCACCTTCAATTTTCCAATTGAATTGCTATTC 89078
                           -     -    i?  v  ? i ? i -v                     ?
C rnd-5_family-        864 ACCATT-CCATTNTTCTCNCGCNTCC-TTTTTCCAATTGAATTGCTATTN 817

  scaffold244|s      89079 TGTCTATGGCATCAACAGCCCTCCCTCCTTCTCCAAGAGACTTTAGAGCC 89128
                           v  ?vii? iiiiii ? ?      i vv  viv   i  vivi- iv  
C rnd-5_family-        816 AGTNGGCNGTGCTGGCNGNCCTCCCCCGGTCATAAAGGGAACAC-GGTCC 768

  scaffold244|s      89129 TGCCACTTGTA-TCAACAGCTCGCGAATCCCTTTAAGAAAGGGA-GAAGG 89176
                           i      vvi -  v   v -  v ii  v v vi    i v v-  v  
C rnd-5_family-        767 CGCCACTGCCATTCCACATC-CGAGGGTCGCGTGGAGAAGGTGCTGACGG 719

  scaffold244|s      89177 TGAG--TGCTACTCTTTTTCCTTTTTGCTTCCCCCATTACCATCCTTATC 89224
                               --   iv   v v iiv    iv i i v     v v  ii  v  
C rnd-5_family-        718 TGAGTTTGCCTCTCGTGTCTATTTTCCCCTTCGCCATTCCAATTTTTCTC 669

  scaffold244|s      89225 TCACC------TTCAATT---------TTTC-AATTGAATTGCTATTCTG 89258
                           v  v ------   v   ---------    - i  v     i i     
C rnd-5_family-        668 ACAGCAACTTTTTCTATTCATATCGTATTTCTAGTTCAATTGTTGTTCTG 619

  scaffold244|s      89259 TCTATGGCATCA-ACGGCCCTCCCTCCTTC--TC---CAAGAGACTTTAG 89302
                            ---   --   -  i vi v      i  --  ---    i  vivv  
C rnd-5_family-        618 T---TGG--TCACACAGGTCACCCTCCCTCAGTCAATCAAGGGAACAAAG 574

  scaffold244|s      89303 AGCCTGCCACTTGTATCAACAGCTCACGAATCCCTTTAAGAAAAGGGAGA 89352
                           -   i     ivvi   -v v  viii ii iv ? vi    ii?v v  
C rnd-5_family-        573 -GCCCGCCACCACCATC-CCTGCATGTGGGTTGCNTGGAGAAGGNCGTGA 526

  scaffold244|s      89353 AGGTGAGTGCTACTCTTTGTTCCTTTTGCTTCCCCCCCCATTACCATCCT 89402
                           v   i   vi v v -    ---   vii       v     v v  vi 
C rnd-5_family-        525 TGGTAAGTTTTCCAC-TTGT---TTTAATTTCCCCCACCATTCCAATATT 480

  scaffold244|s      89403 TATCTCA 89409
                            v     
C rnd-5_family-        479 TTTCTCA 473

Matrix = 20p43g.matrix
Kimura (with divCpGMod) = 43.60
Transitions / transversions = 1.01 (152/150)
Gap_init rate = 0.07 (70 / 961), avg. gap size = 1.37 (96 / 70)

559 32.52 5.17 5.49 scaffold244|size177422 88603 89588 (87838) C rnd-5_family-356#Unknown (368) 1455 473 m_b2622s001i23 80825

  scaffold244|s      88603 GCTCGCAAATCCCTTTGAGAAAGGGGCAAAGGTGAGTGCTGCTCTTTTTT 88652
                                 i v iv viv   i i viv i v       vi v i   v   
C rnd-5_family-       1455 GCTCGCGATTTGCACGGAGGAGGCATCGACGGTGAGTTTTCCCCTTGTTT 1406

  scaffold244|s      88653 CCTTTTTGCTTCCCCCCCCCCATTACCATCCTTAT-CTCACCTTCAATTT 88701
                           i      v  ------  v     v   --v    -      iv v iv 
C rnd-5_family-       1405 TCTTTTTTCT------CCACCATTCCCA--ATTATTCTCACCCGCCACAT 1364

  scaffold244|s      88702 T-TCAATTGAATTGCTATTCTTTTAATTGGATCAACGGCCCTCCCTCCCT 88750
                            -      i  v  i      v  i  -  --  - i  i i        
C rnd-5_family-       1363 TATCAATTAAAATGTTATTCTATTGAT-GG--CA-CAGCTCCCCCTCCCT 1318

  scaffold244|s      88751 C--TC--CAAGAGACTTTAGAGCCTGCCACTTGTATCAACAGCTCTCGAA 88796
                            -- i--    i  v  -   vi ?     ivvi   vvvi v  ii ii
C rnd-5_family-       1317 CAGTTGACAAGGGAATT-AGATTCNGCCACCACCATCCCAGGGTCCTGGG 1269

  scaffold244|s      88797 TCCCTTTAAGAAAAGGGAGAAGGTGAGT--GCTACTCTTTTTTCTTTTCC 88844
                             v v vi    iiv  v  v   i   --? i    v     vv   --
C rnd-5_family-       1268 TCGCGTGGAGAAGGCGGTGATGGTAAGTTTNCCACTCGTTTTTAATTT-- 1221

  scaffold244|s      88845 TCCCCCCCATTTCCATCCTTATCTCACCTTCA-ATTTTCCAATTGAATTG 88893
                                vv    i v  --  v     vvviv -           i   iv
C rnd-5_family-       1220 TCCCCAACATTCCAAT--TTTTCTCAAAGCAACATTTTCCAATTAAATCC 1173

  scaffold244|s      88894 CTATTCTGTCTATGGCATCAACAGCCCTCCCTCCTTCTCCAAGAGACTTT 88943
                             v   v   viiviiii?ii vi?        vv  iv   ?i?iv iv
C rnd-5_family-       1172 CTCTTCAGTCAGCCATGCNGGCCANCCTCCCTCAGTCCGCAANGNGATCA 1123

  scaffold244|s      88944 AGAGCCTGCCACTTGTATCAACAGCT---CGCGAACCCCTTTAAGAAAGG 88990
                           i i  vi i   ---- vvv v    ---     vivv i vv    i v
C rnd-5_family-       1122 GGGGCACGTCAC----AGACAGAGCTCTCCGCGACTAGCCTGCAGAAGGC 1077

  scaffold244|s      88991 GA-GAAGGTGAGTGCTACTCTTTTTCCTTTTGCTTCCCCC-CCATTACCA 89038
                             -  vv i    v---i  ii? i i     iii     -     v v 
C rnd-5_family-       1076 GATGACTGCGAGTT---TTCCCNTCCTTTTTGTCCCCCCCACCATTCCAA 1030

  scaffold244|s      89039 TCCTTATCTCAC--CTTCAATTTTCCAATTGAATTGCTATTCTGTCTATG 89086
                            vi  v  ?   --    --          i           v  iv iv
C rnd-5_family-       1029 TATTTTTCNCACAGCTTC--TTTTCCAATTAAATTGCTATTCAGTTGACC 982

  scaffold244|s      89087 GCATCAACAGCCCTCCCTCCTTCTCCAAGAGACTTTAGAGCCTGCCACTT 89136
                             iiiii vi         vv  vvi  ii iv iv  i   i i i---
C rnd-5_family-        981 GCGCTGGCCACCCTCCCTCAGTCAGTAAAGGGATCAAGGGCCCGTCG--- 935

  scaffold244|s      89137 GTATCAACAGCTC-GCGAATCC--CTTTAAGAAAGGGA-GAAGGTGAGTG 89182
                           i ii  --     -v  v ? i-- iivv    i v  - ivv      v
C rnd-5_family-        934 ATGCCA--AGCTCTCCGCANCTAGCCCGCAGAAGGCGACGGCTGTGAGTT 887

  scaffold244|s      89183 CTACTCTTTTTCCTTTTTGCTTCCCCCATTACCATCCTTATCTCACCTTC 89232
                           i v i  ii  --     v ii  v     -    i?  v  ? i ? i 
C rnd-5_family-        886 TTCCCCTCCTT--TTTTTCCCCCCACCATT-CCATTNTTCTCNCGCNTCC 840

  scaffold244|s      89233 AATTTTTCAATTGAATTGCTATTCTGTCTATGGCATCAACGGCCCTCCCT 89282
                           -v    i                ?v  ?vii? iiiiii ? ?      i
C rnd-5_family-        839 -TTTTTCCAATTGAATTGCTATTNAGTNGGCNGTGCTGGCNGNCCTCCCC 791

  scaffold244|s      89283 CCTTCTCCAAGAGACTTTAGAGCCTGCCACTTGTA-TCAACAGCTCACGA 89331
                            vv  viv   i  vivi- iv  i      vvi -  v   v - iv i
C rnd-5_family-        790 CGGTCATAAAGGGAACAC-GGTCCCGCCACTGCCATTCCACATC-CGAGG 743

  scaffold244|s      89332 ATCCCTTTAAGAAAAGGGAGAAGGTGAGTGCTACTCTTTGTTCCTTTTGC 89381
                           i  v v vi    iiv vv  v       -i i iii i  vi  v  --
C rnd-5_family-        742 GTCGCGTGGAGAAGGTGCTGACGGTGAGT-TTGCCTCTCGTGTCTATT-- 696

  scaffold244|s      89382 TTCCCC--CCCCATTACCATCCTTATCTCACC-----------TTCA-AT 89417
                                 -- v     v v  ii  v  v  v -----------    -  
C rnd-5_family-        695 TTCCCCTTCGCCATTCCAATTTTTCTCACAGCAACTTTTTCTATTCATAT 646

  scaffold244|s      89418 ----TTTCCAATTGAATTGCTATTCTGTCTATGGCATCA-ACGGCCCTCC 89462
                           ----    i i  v     i i      ---   --   -  i vi v  
C rnd-5_family-        645 CGTATTTCTAGTTCAATTGTTGTTCTGT---TGG--TCACACAGGTCACC 601

  scaffold244|s      89463 CTCCTTC--TC---CAAGAGACTTTAGAGCCTGCCACTTGCATCAACAGC 89507
                               i  --  ---    i  vivv  -   i     ivv    -v v  
C rnd-5_family-        600 CTCCCTCAGTCAATCAAGGGAACAAAG-GCCCGCCACCACCATC-CCTGC 553

  scaffold244|s      89508 TCGCGAATCCCTTTAAGAAAAGGGCAAATGTGAGTACTGATTTTTTC--- 89554
                           vi i ii iv ? --i  i    ? ----    - iv i v    i ---
C rnd-5_family-        552 ATGTGGGTTGCNT--GGAGAAGGNC----GTGA-TGGTAAGTTTTCCACT 510

  scaffold244|s      89555 --CTTTTGCTTCCCCC-CCATTTCCATCCTTATCTCA 89588
                           --i   vii       -     i v  vi  v     
C rnd-5_family-        509 TGTTTTAATTTCCCCCACCATTCCAATATTTTTCTCA 473

Matrix = 20p43g.matrix
Kimura (with divCpGMod) = 41.48
Transitions / transversions = 1.12 (160/143)
Gap_init rate = 0.08 (78 / 985), avg. gap size = 1.35 (105 / 78)

484 30.99 6.17 6.17 scaffold244|size177422 88993 89948 (87478) C rnd-5_family-356#Unknown (395) 1428 473 m_b2623s001i14 80825

  scaffold244|s      88993 GAAGGTGAGTGCTACTCTT-TTTCCTTTTGCTTCCCCCCCATTACCATCC 89041
                             v       vi v i   -   i     --   i  v     v   --v
C rnd-5_family-       1428 GACGGTGAGTTTTCCCCTTGTTTTCTTTT--TTCTCCACCATTCCCA--A 1383

  scaffold244|s      89042 TTAT-CTCACCTTCAATTTT-CCAATTGAATTGCTATTCTGTCTATGGCA 89089
                               -      iv v iv  -i     i  v  i      i iv      
C rnd-5_family-       1382 TTATTCTCACCCGCCACATTATCAATTAAAATGTTATTCTATTGATGGCA 1333

  scaffold244|s      89090 TCAACAGCCCTCCCTCCTTC--TC--CAAGAGACTTTAGAGCCTGCCACT 89135
                           ----    i i      i  -- i--    i  v  -   vi ?     i
C rnd-5_family-       1332 ----CAGCTCCCCCTCCCTCAGTTGACAAGGGAATT-AGATTCNGCCACC 1288

  scaffold244|s      89136 TGTATCAACAGCTCGCGAATCCCTTTAAGAAAG-GGAGAAGGTGAGT--G 89182
                           vvi   vvvi v  vi ii  v v vi    i -  v  v   i   --?
C rnd-5_family-       1287 ACCATCCCAGGGTCCTGGGTCGCGTGGAGAAGGCGGTGATGGTAAGTTTN 1238

  scaffold244|s      89183 CTACTCTTTTTCCTTTTTGCTTCCCC--CATTACCATCCTTATCTCACCT 89230
                            i    v    ivv    ----    --    v v  --  v     vvv
C rnd-5_family-       1237 CCACTCGTTTTTAATTTT----CCCCAACATTCCAAT--TTTTCTCAAAG 1194

  scaffold244|s      89231 TCA-ATTTTTCAATTGAATTGCTATTCTGTCTATGGCATCAACGGCCCTC 89279
                           iv -     i     i   iv  v   v   viiviiii?ii vi?    
C rnd-5_family-       1193 CAACATTTTCCAATTAAATCCCTCTTCAGTCAGCCATGCNGGCCANCCTC 1144

  scaffold244|s      89280 CCTCCTTCTCCAAGAGACTTTAGAGCCTGCCACTTGTATCAACAGCT--- 89326
                               vv  iv   ?i?iv ivi i  vi i   ---- vvv v    ---
C rnd-5_family-       1143 CCTCAGTCCGCAANGNGATCAGGGGCACGTCAC----AGACAGAGCTCTC 1098

  scaffold244|s      89327 CACGAATCCCTTTAAGAAAAGGGAGAAGGTGAGTGCTACTCTT--TGTTC 89374
                            i   v vv i vv    ---  v  ---   v   v v i  --i? i 
C rnd-5_family-       1097 CGCGACTAGCCTGCAGAA---GGCGA---TGACTGCGAGTTTTCCCNTCC 1054

  scaffold244|s      89375 CTTTTGCTTCCCCCCCCATTACCATCCTTATCTCAC--CTTCAATTTTCC 89422
                           i     iii     v     v v  vi  v  ?   --    --      
C rnd-5_family-       1053 TTTTTGTCCCCCCCACCATTCCAATATTTTTCNCACAGCTTC--TTTTCC 1006

  scaffold244|s      89423 AATTGAATTGCTATTCTGTCTATGGCATCAACGGCCCTCCCTCCTTCTCC 89472
                               i           v  iv iv  iiiii vi         vv  vvi
C rnd-5_family-       1005 AATTAAATTGCTATTCAGTTGACCGCGCTGGCCACCCTCCCTCAGTCAGT 956

  scaffold244|s      89473 AAGAGACTTTAGAGCC------TGCCA--CTTGCATCAAC-AGCTCGCGA 89513
                             ii iv iv  i   ------     --  iv vv  ? -   i   --
C rnd-5_family-        955 AAAGGGATCAAGGGCCCGTCGATGCCAAGCTCTCCGCANCTAGCCCGC-- 908

  scaffold244|s      89514 ATCCCTTTAAGAAAAGGGCAAATGTGAGTACTGATTT--TTTCCTTTTGC 89561
                           ---------    iiv i iiv       -----   --ii       --
C rnd-5_family-        907 ---------AGAAGGCGACGGCTGTGAGT-----TTTCCCCTCCTTTT-- 874

  scaffold244|s      89562 TTCCCCCCCAT--TTCCATCCTTATCTCACATTCAATTTTCCAATTGAAT 89609
                             i       i--      i?  v  ? i ? i -v              
C rnd-5_family-        873 TTTCCCCCCACCATTCCATTNTTCTCNCGCNTCC-TTTTTCCAATTGAAT 825

  scaffold244|s      89610 TGCTATTCTGTCTATGGCGTCAAATGCCCCTCCCTCCCTCTCCAAGAGAC 89659
                                  ?v  ?vii? i iiiiv? -?      i vv  viv   i  v
C rnd-5_family-        824 TGCTATTNAGTNGGCNGTGCTGGCNG-NCCTCCCCCGGTCATAAAGGGAA 776

  scaffold244|s      89660 TTTAGAGCCTGCCACTTGTA-TCAACAGCTCTCGAATCCCTTTAAGAGAG 89708
                           ivi- iv  i      vvi -  v   v - vv ii  v v vi   -  
C rnd-5_family-        775 CAC-GGTCCCGCCACTGCCATTCCACATC-CGAGGGTCGCGTGGAGA-AG 729

  scaffold244|s      89709 GGGCAAAGAGGTGAG--TGCTACTCGTTTTTCCTTTTGCTCCCCCCCCAT 89756
                            v  vi -v      --   iv     v i vi   -- i  ii v    
C rnd-5_family-        728 GTGCTGA-CGGTGAGTTTGCCTCTCGTGTCTATTTT--CCCCTTCGCCAT 682

  scaffold244|s      89757 TTCCATCGTTATCTCACATTCAATTTTTCAATTGA------ATTGCTA-T 89799
                            i v  --  v       viv v      v   v ------   v   - 
C rnd-5_family-        681 TCCAAT--TTTTCTCACAGCAACTTTTTCTATTCATATCGTATTTCTAGT 634

  scaffold244|s      89800 TC-------TTTTTATTGGATCA-ACGG----CCCTCCCTC--CCACTCC 89835
                             -------v  i i    -   -  i ----         --i  v - 
C rnd-5_family-        633 TCAATTGTTGTTCTGTTGG-TCACACAGGTCACCCTCCCTCAGTCAAT-C 586

  scaffold244|s      89836 AAGAGACTCATTCGCTTGCCACTTGTATCAACAGCTCGCGAATCGCATTG 89885
                              i  v-  vvv  ii     ivvi   -v v  vi i ii i  ? v 
C rnd-5_family-        585 AAGGGAA-CAAAGGCCCGCCACCACCATC-CCTGCATGTGGGTTGCNTGG 538

  scaffold244|s      89886 AGAAAGGC--GAGGGTGAGTGCTGCTCTTTTTCCTTTTGCTTCCCCCATT 89933
                               i ? --  v   i   vi v v   v  iivv  v ii  v     
C rnd-5_family-        537 AGAAGGNCGTGATGGTAAGTTTTCCACTTGTTTTAATTTCCCCCACCATT 488

  scaffold244|s      89934 ACCATCCTTATCTCA 89948
                           v v  vi  v     
C rnd-5_family-        487 CCAATATTTTTCTCA 473

Matrix = 20p43g.matrix
Kimura (with divCpGMod) = 39.77
Transitions / transversions = 0.97 (137/141)
Gap_init rate = 0.09 (85 / 955), avg. gap size = 1.39 (118 / 85)

592 31.92 4.75 5.61 scaffold244|size177422 89097 89959 (87467) C rnd-5_family-356#Unknown (310) 1513 658 m_b2623s001i16 80825

  scaffold244|s      89097 CCCTCCCTCCT---TCTC------CAAGAGACTTTAGAGCCTGCCACTTG 89137
                             v        ---i   ------    i ivv v   v  i     ivv
C rnd-5_family-       1513 CCATCCCTCCTAATCCTCGGTTCACAAGGGGAATAAGATCCCGCCACCAC 1464

  scaffold244|s      89138 TATCAACAGCTCGCGAATCCCTTTAAGAAAGGGA--GAAGGTGAGTGCTA 89185
                           i  ivv v        v iv vivi  i -  v --  v       vi v
C rnd-5_family-       1463 CATTCCCCGCTCGCGATTTGCACGGAGGA-GGCATCGACGGTGAGTTTTC 1415

  scaffold244|s      89186 CTCTT-TTTCCTTTTTGCTTCCCCCATTACCATCCTTAT-CTCACCTTCA 89233
                            i   -   i      v  -  v     v   --v    -      iv v
C rnd-5_family-       1414 CCCTTGTTTTCTTTTTTCT-CCACCATTCCCA--ATTATTCTCACCCGCC 1368

  scaffold244|s      89234 ATTTT-TCAATTGAATTGCTATTCTGTCTATGGCATCAACGGCCCTCCCT 89282
                            iv  -      i  v  i      i iv      ---- i  i i    
C rnd-5_family-       1367 ACATTATCAATTAAAATGTTATTCTATTGATGGCA----CAGCTCCCCCT 1322

  scaffold244|s      89283 CCTTC--TC--CAAGAGACTTTAGAGCCTGCCACTTGTATCAACAGCTCA 89328
                             i  -- i--    i  v  -   vi ?     ivvi   vvvi v  v
C rnd-5_family-       1321 CCCTCAGTTGACAAGGGAATT-AGATTCNGCCACCACCATCCCAGGGTCC 1273

  scaffold244|s      89329 CGAATCCCTTTAAGAAAAGGGAGAAGGTGAGT--GCTACTCTTTGTTCCT 89376
                           i ii  v v vi    iiv  v  v   i   --? i    v  v  vv 
C rnd-5_family-       1272 TGGGTCGCGTGGAGAAGGCGGTGATGGTAAGTTTNCCACTCGTTTTTAAT 1223

  scaffold244|s      89377 TTTGCTTCCCCCCCCATTACCATCCTTATCTCACCTTCA-ATTTTCCAAT 89425
                              -----    vv    v v  --  v     vvviv -          
C rnd-5_family-       1222 TTT-----CCCCAACATTCCAAT--TTTTCTCAAAGCAACATTTTCCAAT 1180

  scaffold244|s      89426 TGAATTGCTATTCTGTCTATGGCATCAACGGCCCTCCCTCCTTCTCCAAG 89475
                            i   iv  v   v   viiviiii?ii vi?        vv  iv   ?
C rnd-5_family-       1179 TAAATCCCTCTTCAGTCAGCCATGCNGGCCANCCTCCCTCAGTCCGCAAN 1130

  scaffold244|s      89476 AGACTTTAGAGCCTGCCACTTGCATCAACAGCT---CGCGAATCCCTTTA 89522
                           i?iv ivi i  vi i   vvi ---- v    ---     v vv i vv
C rnd-5_family-       1129 GNGATCAGGGGCACGTCACAGAC----AGAGCTCTCCGCGACTAGCCTGC 1084

  scaffold244|s      89523 AGAAAAGGGCAAATGTGAGTACTGATTTTTTCCTTTTGCTTCCCCC-CCA 89571
                               iiv iii v  i    vi --iii? i i     iii     -   
C rnd-5_family-       1083 AGAAGGCGATGACTGCGAGTTTT--CCCNTCCTTTTTGTCCCCCCCACCA 1036

  scaffold244|s      89572 TTTCCATCCTTATCTCACA--TTCAATTTTCCAATTGAATTGCTATTCTG 89619
                             i v  vi  v  ?    --   --          i           v 
C rnd-5_family-       1035 TTCCAATATTTTTCNCACAGCTTC--TTTTCCAATTAAATTGCTATTCAG 988

  scaffold244|s      89620 TCTATGGCGTCAAATGC--CCCTCCCTCCCTCTCCAAGAGACTTTAGAGC 89667
                            iv iv   iii---  --         vv  vvi  ii iv iv  i  
C rnd-5_family-        987 TTGACCGCGCTG---GCCACCCTCCCTCAGTCAGTAAAGGGATCAAGGGC 941

  scaffold244|s      89668 CTGCCACTTGTATCAACAGCTCT-CGAATCCCTTTAAGAGAGGGGCAAAG 89716
                            i i i---i ii  --      -  v ? ivviiviv   i  vv vi 
C rnd-5_family-        940 CCGTCG---ATGCCA--AGCTCTCCGCANCTAGCCCGCAGAAGGCGACGG 896

  scaffold244|s      89717 AGGTGAGTGCTACTCGTTTTTCCTTTTGCTCCCCCC-CCATTTCCATCGT 89765
                           vv      vi v i -----       vi       -   -      i? 
C rnd-5_family-        895 CTGTGAGTTTTCCCC-----TCCTTTTTTTCCCCCCACCA-TTCCATTNT 852

  scaffold244|s      89766 TATCTCACATTCAATTTTTCAATTGAATTGCTATTCTTTTTATTGGATCA 89815
                            v  ? i ? i -v    i                ?vv ?vii? viiii
C rnd-5_family-        851 TCTCNCGCNTCC-TTTTTCCAATTGAATTGCTATTNAGTNGGCNGTGCTG 803

  scaffold244|s      89816 ACGGCCCTCCCTCCCACTC--CAAGAGACTCATTCG--CTTGCCACTTGT 89861
                           i ? ?     --   iv  --v   i  --- iv  -- ii      vvi
C rnd-5_family-        802 GCNGNCCTCC--CCCGGTCATAAAGGGA---ACACGGTCCCGCCACTGCC 758

  scaffold244|s      89862 A-TCAACAGCTCGCGAATCGCATTGAGAAAG-GC-GAGGGTGAG--TGCT 89906
                            -  v   v -  v ii    i v     i -  -  v      --   i
C rnd-5_family-        757 ATTCCACATC-CGAGGGTCGCGTGGAGAAGGTGCTGACGGTGAGTTTGCC 709

  scaffold244|s      89907 GCTC-TTTTTCCTTTTGCTTCCCCCATTACCATCCTTATCTCACATTCAA 89955
                           v   - v i vi   iv i i v     v v  --  v       -v   
C rnd-5_family-        708 TCTCGTGTCTATTTTCCCCTTCGCCATTCCAAT--TTTTCTCACA-GCAA 662

  scaffold244|s      89956 TTTT 89959
                           i   
C rnd-5_family-        661 CTTT 658

Matrix = 20p43g.matrix
Kimura (with divCpGMod) = 40.45
Transitions / transversions = 1.03 (132/128)
Gap_init rate = 0.08 (71 / 862), avg. gap size = 1.25 (89 / 71)

293 29.55 5.63 7.73 scaffold244|size177422 89548 90009 (87417) C rnd-5_family-356#Unknown (412) 1411 959 m_b2623s001i19 80825

  scaffold244|s      89548 TTTTTTCCTTTTGCTTCCCCCCCATTTCCA----TCCTTATCT--CACAT 89591
                             v   i     --   i  v     i   ---- i  i i i--     
C rnd-5_family-       1411 TTGTTTTCTTTT--TTCTCCACCATTCCCAATTATTCTCACCCGCCACAT 1364

  scaffold244|s      89592 TCAATTTTCCAATTGAATTGCTATTCTGTCTATGGCGTCAAATGCCCCTC 89641
                            --  ----     i  v  i      i iv     i-  iv v      
C rnd-5_family-       1363 T--AT----CAATTAAAATGTTATTCTATTGATGGCA-CAGCTCCCCCTC 1321

  scaffold244|s      89642 CCTCCCTCTCCAAGAGACTTTAGAGCCTGCCACTTGTATCAACAGCTCTC 89691
                               vv ivv    i  v  -   vi ?     ivvi   vvvi v  ii
C rnd-5_family-       1320 CCTCAGTTGACAAGGGAATT-AGATTCNGCCACCACCATCCCAGGGTCCT 1272

  scaffold244|s      89692 GAATCCCTTTAAGAGAGGGGCAAAGAGGTGAGT--GCTACTCGTTTTTCC 89739
                            ii  v v vi   ii v  ii v --  i   --? i          vv
C rnd-5_family-       1271 GGGTCGCGTGGAGAAGGCGGTGATG--GTAAGTTTNCCACTCGTTTTTAA 1224

  scaffold244|s      89740 TTTTGCTCCCCCCCCATTTCCATCGTTATCTCACATTCA-ATTTTTCAAT 89788
                               ----    vv    i v  --  v     v viv -     i    
C rnd-5_family-       1223 TTTT----CCCCAACATTCCAAT--TTTTCTCAAAGCAACATTTTCCAAT 1180

  scaffold244|s      89789 TGAATTGCTATTCTTTTTATTGGATCA-ACGGCCCTCCCTCCC--ACTCC 89835
                            i   i-----i  i  i v viii  -i ? v  v?      -- v   
C rnd-5_family-       1179 TAAATC-----CCTCTTCAGTCAGCCATGCNGGCCANCCTCCCTCAGTCC 1135

  scaffold244|s      89836 ---AAGAGACTCATTCGCTTGCCACTTGTATCAACAGCTC---GCGAATC 89879
                           --- ? ?  -   vvv  vi i   ---- vvv v     ---    v v
C rnd-5_family-       1134 GCAANGNGA-TCAGGGGCACGTCAC----AGACAGAGCTCTCCGCGACTA 1090

  scaffold244|s      89880 GCATTGAGAAAGGCGAGGGTGAGTGC---TGCTCTTTTTCCTTTTGCTTC 89926
                             -i  vii       ---   v   --- vi  ii? i i     iii 
C rnd-5_family-       1089 GC-CTGCAGAAGGCGA---TGACTGCGAGTTTTCCCNTCCTTTTTGTCCC 1044

  scaffold244|s      89927 CCCCA---TTACCATCCTTATCTCACA--TTCAATTTTACAATTGAATTG 89971
                                ---  v v  vi  v  ?    --   --    v     i     
C rnd-5_family-       1043 CCCCACCATTCCAATATTTTTCNCACAGCTTC--TTTTCCAATTAAATTG 996

  scaffold244|s      89972 CTATTCTGTCTATGGCGTCAAATGCCCTTTCCTCCGTC 90009
                                 v  iv iv   iiiivii   - i    v   
C rnd-5_family-        995 CTATTCAGTTGACCGCGCTGGCCACCC-TCCCTCAGTC 959

Matrix = 20p43g.matrix
Kimura (with divCpGMod) = 38.29
Transitions / transversions = 1.10 (66/60)
Gap_init rate = 0.10 (46 / 461), avg. gap size = 1.33 (61 / 46)


1073 8.28 0.00 1.91 scaffold244|size177422 89625 89784 (87642) rnd-1_family-242#Unknown 1 157 (0) m_b2623s001i20 80833

  scaffold244|s      89625 GGCGTCAAATGCCCCTCCCTCCCTCTCCAAGAGACTTTAGAGCCTGCCAC 89674
                              i    -i                            v           
  rnd-1_family-          1 GGCATCAA-CGCCCCTCCCTCCCTCTCCAAGAGACTTTTGAGCCTGCCAC 49

  scaffold244|s      89675 TTGTATCAACAGCTCTCGAATCCCTTTAAGAGAGGGGCAAAGAGGTGAGT 89724
                                          v        ?  i   i  ?   i --?       
  rnd-1_family-         50 TTGTATCAACAGCTCGCGAATCCCNTTGAGAAAGNGGCGA--NGGTGAGT 97

  scaffold244|s      89725 GCTACTCGTTTTTCCTTTTGCTCCCCCCCCATTTCCATCGTTATCTCACA 89774
                              i   v              i        i ?   ?    ?      v
  rnd-1_family-         98 GCTGCTCCTTTTTCCTTTTGCTTCCCCCCCACTNCCANCGTTNTCTCACC 147

  scaffold244|s      89775 TTCAATTTTT 89784
                              i      
  rnd-1_family-        148 TTCGATTTTT 157

Matrix = 20p43g.matrix
Kimura (with divCpGMod) = 7.18
Transitions / transversions = 2.25 (9/4)
Gap_init rate = 0.02 (3 / 159), avg. gap size = 1.00 (3 / 3)

308 29.05 6.05 5.77 scaffold244|size177422 89637 90016 (87410) rnd-5_family-139#Unknown 317 697 (1354) m_b2623s001i21 80833

  scaffold244|s      89637 CCCTCCCTCCCTCTCCAA-----GAGACTTTAGAGCCTGCCACTTGTATC 89681
                             v          v ii ----- i  -- v  i   i   i  vvi   
  rnd-5_family-        317 CCATCCCTCCCTCACTGAAAAAGGGGA--TAAGGGCCCGCCGCTGCCATC 364

  scaffold244|s      89682 AACAGCTCTCGAATCCCTTTAAGAGAGGGGCAAAGAGGTGAGT--GCTAC 89729
                           vv v ?  v    i v viii   iivv     v --      -- iivv
  rnd-5_family-        365 CCCCGNTCGCGAACCACGCCGAGAAGCCGGCAACG--GTGAGTTTGTCTG 412

  scaffold244|s      89730 TCGTTTTTCCTTTTGCTCCCCCCCCATTTCCA-TCGTTATCTCAC---AT 89775
                            v i    vi    v    vv ---   i   -  v  -      ---iv
  rnd-5_family-        413 TGGCTTTTATTTTTTCTCCAAC---ATTCCCAATCTTT-TCTCACCGCGG 458

  scaffold244|s      89776 TCAATTTTTCAATTGAATTGCTATTCTTTTTATTGGATCAACGGCCCTCC 89825
                           i v     --    vv   v  i   iv  vv i vii i          
  rnd-5_family-        459 CCTATTTT--AATTTTATTTCTGTTCCGTTGCTCGCGCCGACGGCCCTCC 506

  scaffold244|s      89826 CTCCCACTCCAAGAGACTCATTCGCTTGCCACTTGTA---TCAACAGCTC 89872
                             --  v    v   i-vv   i   v   i ivvi ---   v v    
  rnd-5_family-        507 CT--CAGTCCACGAGG-GGATTTGCTGGCCGCCACCACAGTCACCCGCTC 553

  scaffold244|s      89873 GCGAATCGCATTG-AGAAAGGCGAG----GGTGAGTGCTGCTCTTTTTCC 89917
                                  ---   -  ii vv v  ----   ?   -i  -   v   -i
  rnd-5_family-        554 GCGAATC---TTGCAGGGATTCCAGATATGGTNAGT-TTG-TCTGTTT-T 597

  scaffold244|s      89918 TTTTGCTTCCCCCATTACC-ATCCTTATCTCACATTCA--ATTTTACAAT 89964
                             v i ii  i     v  -  iv  v     - iv  --     v    
  rnd-5_family-        598 TTATACCCCCTCCATTCCCAATTATTTTCTCA-ACACAGCATTTTTCAAT 646

  scaffold244|s      89965 TGAATTGCTATTCTGTCTATGGCG-TCAAATGCCCTTTCCTCCGTCTCCA 90013
                            v      vi      ivv v   -  --   v    i  v v    v  
  rnd-5_family-        647 TCAATTGCAGTTCTGTTGCTTGCGCTC--ATGGCCTTCCCGCAGTCTACA 694

  scaffold244|s      90014 TTG 90016
                           v  
  rnd-5_family-        695 ATG 697

Matrix = 20p43g.matrix
Kimura (with divCpGMod) = 33.35
Transitions / transversions = 0.73 (44/60)
Gap_init rate = 0.08 (32 / 379), avg. gap size = 1.41 (45 / 32)

943 8.11 3.38 0.00 scaffold244|size177422 89812 89959 (87467) rnd-1_family-242#Unknown 4 156 (1) m_b2623s001i22 80833

  scaffold244|s      89812 ATCAACGGCCCTCCCTCCCACTCCAAGAGACTCATTCGCTTGCCACTTGT 89861
                                  v           v            iv vv  i          
  rnd-1_family-          4 ATCAACGCCCCTCCCTCCCTCTCCAAGAGACTTTTGAGCCTGCCACTTGT 53

  scaffold244|s      89862 ATCAACAGCTCGCGAATCGCATTGAGAAA--GGCGAGGGTGAGTGCTGCT 89909
                                             v ?        --     ?             
  rnd-1_family-         54 ATCAACAGCTCGCGAATCCCNTTGAGAAAGNGGCGANGGTGAGTGCTGCT 103

  scaffold244|s      89910 -CTTTTTCCTTTTGCTT--CCCCCATTACCATCCTTATCTCACATTCAAT 89956
                           -                --      i ?   ? v  ?      v   i  
  rnd-1_family-        104 CCTTTTTCCTTTTGCTTCCCCCCCACTNCCANCGTTNTCTCACCTTCGAT 153

  scaffold244|s      89957 TTT 89959
                              
  rnd-1_family-        154 TTT 156

Matrix = 20p43g.matrix
Kimura (with divCpGMod) = 8.20
Transitions / transversions = 0.50 (4/8)
Gap_init rate = 0.02 (3 / 147), avg. gap size = 1.67 (5 / 3)


25175 8.93 2.20 0.56 scaffold244|size177422 90010 93512 (83914) C rnd-1_family-184#DNA/hAT-Tag1 (0) 3563 4 m_b2623s001i23 80834

  scaffold244|s      90010 TCCATTGTTTCATTCTGATATGGAGTTGGCACCCTTCTCTCTTACATCAA 90059
                             v                            i                  
C rnd-1_family-       3563 TCAATTGTTTCATTCTGATATGGAGTTGGCATCCTTCTCTCTTACATCAA 3514

  scaffold244|s      90060 ATCAATGAATATGTCAGATCATCAAGGCCACCAATTAGGCGAGTTCATCG 90109
                           vv    v                                           
C rnd-1_family-       3513 TACAATTAATATGTCAGATCATCAAGGCCACCAATTAGGCGAGTTCATCG 3464

  scaffold244|s      90110 ATGAGGATGATATGTCAGATCAAGAACCTCGTGAACTTGACGTGGCTTTT 90159
                               v        i        v     v ii         v     v  
C rnd-1_family-       3463 ATGACGATGATATATCAGATCATGAACCGCACGAACTTGACTTGGCTATT 3414

  scaffold244|s      90160 CCCGAAGTTCCTGAAGAGGATAGTAGCATAGATGGACTATGGACATACCT 90209
                                                                  ivi        
C rnd-1_family-       3413 CCCGAAGTTCCTGAAGAGGATAGTAGCATAGATGGACTACCAACATACCT 3364

  scaffold244|s      90210 CAAGACTGTGTGGGACACCCGGGAAGGAGTAGAAAACGATTCACCCTCAG 90259
                                              -       viv                    
C rnd-1_family-       3363 CAAGACTGTGTGGGACACC-GGGAAGGTAGAGAAAACGATTCACCCTCAG 3315

  scaffold244|s      90260 ACAGGGAAGAAGGTATGGAAGTGCCACTTTTGCAACGGAATGTGGTCGGA 90309
                                                        i                    
C rnd-1_family-       3314 ACAGGGAAGAAGGTATGGAAGTGCCACTTCTGCAACGGAATGTGGTCGGA 3265

  scaffold244|s      90310 ATGGAACCATACCAAGGCGGTCGGCCACGTCACCGGAGGCGGTAGGGACA 90359
                                                                             
C rnd-1_family-       3264 ATGGAACCATACCAAGGCGGTCGGCCACGTCACCGGAGGCGGTAGGGACA 3215

  scaffold244|s      90360 TCACAAGCTGTAAGATGATTCCACCCCAGTGGAGAAAGGTATTCAGTGCA 90409
                             i v                                             
C rnd-1_family-       3214 TCGCTAGCTGTAAGATGATTCCACCCCAGTGGAGAAAGGTATTCAGTGCA 3165

  scaffold244|s      90410 TTTTTTAATTCTAAACTCCAAGCACATGCCAAAAGAGCGGAGGATCTCCA 90459
                                                    i      i                 
C rnd-1_family-       3164 TTTTTTAATTCTAAACTCCAAGCACGTGCCAAGAGAGCGGAGGATCTCCA 3115

  scaffold244|s      90460 TAACTTCAATTTGTCTCTCGCAGAAAAGGAGTCTAATGCCATGCTTCTGT 90509
                                                            v     v     i  i 
C rnd-1_family-       3114 TAACTTCAATTTGTCTCTCGCAGAAAAGGAGTCGAATGCAATGCTCCTAT 3065

  scaffold244|s      90510 ACAACGCTTCCAAAGCTGCATCCCTCTCTGCTAGGAATCCAAAAAAACAT 90559
                                     v    v                             i-   
C rnd-1_family-       3064 ACAACGCTTCAAAAGATGCATCCCTCTCTGCTAGGAATCCAAAAAG-CAT 3016

  scaffold244|s      90560 TCTCCTTCCAACATGGAGTTATCACTGATGCCTAACAGTTCTGTGGTCTC 90609
                                                       i               v     
C rnd-1_family-       3015 TCTCCTTCCAACATGGAGTTATCACTGACGCCTAACAGTTCTGTTGTCTC 2966

  scaffold244|s      90610 TACAATATCTAAACCATCAGGCGAAGTTGGCATGAAGAGGCAGAAAGTGT 90659
                                                                          iv 
C rnd-1_family-       2965 TACAATATCTAAACCATCAGGCGAAGTTGGCATGAAGAGGCAGAAAGCTT 2916

  scaffold244|s      90660 ACCATCAACAGAATTTGGCGAATTCTATAGCAACGAAGAAAGCTCCTCCC 90709
                            i  i  i         v     v    ?v    i   i           
C rnd-1_family-       2915 ATCACCAGCAGAATTTGTCGAATGCTATNCCAACAAAGGAAGCTCCTCCC 2866
```
