## Supplementary material for "Improved Reference Genome for *Cyclotella Cryptica* CCMP332, a Model for Cell Wall Morphogenesis, Salinity Adaptation, and Lipid Production in Diatoms (Bacillariophyta)": cryptica_pilon5.fasta.align (part 300 of 753)

```
  scaffold244|s      90710 GAGGCAGAAAGGCAGCTGAGTTTAATGATAAACCACTTCATTACTGCTAA 90759
                                i   i  ?     ?    i i   vi i               v 
C rnd-1_family-       2865 GAGGCGGAAGGGNAGCTGNGTTTGACGATCGATCACTTCATTACTGCTCA 2816

  scaffold244|s      90760 CGCACTTCCATTCCATCTCTCTGAGTGTCCCTTACTGAACAGGATGTTAG 90809
                              i     v              i      i    v     i  -----
C rnd-1_family-       2815 CGCGCTTCCCTTCCATCTCTCTGAATGTCCCCTACTCAACAGAAT----- 2771

  scaffold244|s      90810 TGTTTGCAAGGAAC-A---CAACCAACTCCTACAAG-----CCACCAAGA 90850
                           --i      i ii - ---                 -----  ?  ?  i
C rnd-1_family-       2770 --CTTGCAAAGGGCTAGGTCAACCAACTCCTACAAGTATGTCCNCCNAGG 2723

  scaffold244|s      90851 AGGACAGAGATAAGTGGCGCATTACTTGATGCGAACTACACCGTCTACCA 90900
                                v   i i       ? i i        i    v i ? i      
C rnd-1_family-       2722 AGGACCGAGGTGAGTGGCGNACTGCTTGATGCAAACTTCGCNGCCTACCA 2673

  scaffold244|s      90901 AACTTCTTCCATTGCAATGCTTCTCACGAATGCCAACATTTTTGGCCTAG 90950
                           i vvv i         vi       i  i     i   i  v   ?  i 
C rnd-1_family-       2672 GAAGGCCTCCATTGCATCGCTTCTCGCGGATGCCGACACTTATGGNCTGG 2623

  scaffold244|s      90951 GTATATATGGTGATGGAGCCACCATCGGTAAAATTCCCATGATGAATGTC 91000
                            ?  v v   ?     ?     ?    v?    i?  ??       i   
C rnd-1_family-       2622 GNATCTTTGGNGATGGNGCCACNATCGTNAAAACNCCNNTGATGAACGTC 2573

  scaffold244|s      91001 CTTGCTG-CTTGGCTGGTAACCCAAATTGTGTTCTTGACATTGTTGATTG 91049
                                i -  i?v ?i i  i    i             i i     i  
C rnd-1_family-       2572 CTTGCCGGCTCNCCNAGCAATCCAAGTTGTGTTCTTGACGTCGTTGACTG 2523

  scaffold244|s      91050 TAGTCGTCACATAAGTGAAGGCGGCAAAAAAGATGCCTACTATATATGTC 91099
                              i  v     i              i  i     ? iv ?   -  i 
C rnd-1_family-       2522 TAGCCGACACATGAGTGAAGGCGGCAAGAAGGATGCNTGGTNTAT-TGCC 2474

  scaffold244|s      91100 AGCAGATGTTGCCTAAAATGTGTTTGCTTGATGCTGATAGAAATC----- 91144
                             ?    ?  i  ??vv   i vvv v     v    i       -----
C rnd-1_family-       2473 AGNAGATNTTACCNNTCATGCGGAAGATTGATCCTGACAGAAATCATGTT 2424

  scaffold244|s      91145 ----TGTTTTTTCTA---AG----TAATGTTCAGAAGGCTGGTTCATTGA 91183
                           ----    i   iv ---  ----?     i                   
C rnd-1_family-       2423 TGGTTGTTCTTTTGATGGAGCNNCNAATGTCCAGAAGGCTGGTTCATTGA 2374

  scaffold244|s      91184 TTGAACAATACTTTCCTCAATGCACTGTTTCTATTGGG-GTAGAGCACAC 91232
                                v ii         i          -v iiv   -  ?        
C rnd-1_family-       2373 TTGAAGAGCACTTTCCTCGATGCACTGTT-ATGCAGGGAGTNGAGCACAC 2325

  scaffold244|s      91233 TGTATCTCTTCTCTTTGGAAAAGTCATGTCAATTCGTCCAATGAAGGAAA 91282
                           i  vv i?i?v  v    ?      i  v?vi    i  v  v     ?v
C rnd-1_family-       2324 CGTTGCCNCNATCATTGGNAAAGTCGTGGNCGTTCGCCCTATCAAGGANC 2275

  scaffold244|s      91283 TGTGTGGCTTTGCTAAAAAGGTTTGTGAACACGTGTGTCTGTGTAAGAAT 91332
                            v    iv               -    i?         i  v   -   
C rnd-1_family-       2274 TCTGTGAGTTTGCTAAAAAGGTT-GTGAGNACGTGTGTCCGTTTAA-AAT 2227

  scaffold244|s      91333 TACACAGTATCTAACATATCGTTTTTG-CTTCGTGATAGCTCAGGGAAGT 91381
                                                     v-                   ?  
C rnd-1_family-       2226 TACACAGTATCTAACATATCGTTTTTTTCTTCGTGATAGCTCAGGGANGT 2177

  scaffold244|s      91382 TTTTGGCTCTGTCAGACATGCGCCGCACTCAGTCTTCCGGAAGATCAGTC 91431
                           ?      vvi i v ?        v            vv    i   -  
C rnd-1_family-       2176 NTTTGGCAACGCCCGNCATGCGCCCCACTCAGTCTTCGCGAAGGTCA-TC 2128

  scaffold244|s      91432 GAGTTCATAACAATGGTAAGACGCTTCTGTTCATTGAACCTTCGGAGTGC 91481
                           i  ?   i     i       ?   vvv      i  i  v         
C rnd-1_family-       2127 AAGNTCACAACAACGGTAAGANGCTGGAGTTCATCGAGCCATCGGAGTGC 2078

  scaffold244|s      91482 AGGATGGGTGGGGAGGCCCTCCAGATACTCAGGGTGTTACGGTTGAAGGA 91531
                             i               v i   v i  v      i     i       
C rnd-1_family-       2077 AGAATGGGTGGGGAGGCCATTCAGTTGCTAAGGGTGCTACGGCTGAAGGA 2028

  scaffold244|s      91532 CACCATTATGGAG-GCAACCATGCGTAAAGTCTTCGTGGAAGAAAAGAAA 91580
                            i  ?   i   i-  i-i ii v i    i?                  
C rnd-1_family-       2027 CGCCNTTACGGAATGCG-TCGCGAGCAAAGCNTTCGTGGAAGAAAAGAAA 1979

  scaffold244|s      91581 TTCCACTTCATTAGGGAAATCGTGCGGCACGAAGGCTTTTGGGGCTTACT 91630
                             i i    i  i v  ii  v  iv      i  ?       i      
C rnd-1_family-       1978 TTTCGCTTCGTTGGTGAGGTCCTGTTGCACGAGGGNTTTTGGGACTTACT 1929

  scaffold244|s      91631 CTTTGCTATTTGCCAGTGTTGGTACCCTCTGTTCTGTCTTTTGAGGCTTG 91680
                                    v   v ivv  v   i  iv   vii    ?   v      
C rnd-1_family-       1928 CTTTGCTATGTGCGAAGCTTTGTATCCCGTGTATCGTCTNTTGCGGCTTG 1879

  scaffold244|s      91681 CTGATCTTGCAATTGGAGGAATCAACAAGGTGAAGTATTATGTATGTCAA 91730
                                     i  ?     i   i             i ?   ii     
C rnd-1_family-       1878 CTGATCTTGCGATNGGAGGGATCGACAAGGTGAAGTACTNTGTGCGTCAA 1829

  scaffold244|s      91731 ATGGACAGACTCCTTGACTCATGGTTGAGGAATGTTCTTCTGAAGTGGAG 91780
                             ?   v              v                            
C rnd-1_family-       1828 ATNGACCGACTCCTTGACTCAGGGTTGAGGAATGTTCTTCTGAAGTGGAG 1779

  scaffold244|s      91781 AAGTCCAGACTGTCCATATTACAAGCTCCTTCTTGCTTCTACTAGAAAGA 91830
                                                                             
C rnd-1_family-       1778 AAGTCCAGACTGTCCATATTACAAGCTCCTTCTTGCTTCTACTAGAAAGA 1729

  scaffold244|s      91831 TTGACACCAGAGGAGGCGTCAGCTCATCTGTTGAAGGCCTGACTGAG--- 91877
                                           iv           i                 ---
C rnd-1_family-       1728 TTGACACCAGAGGAGGTCTCAGCTCATCTATTGAAGGCCTGACTGAGGAA 1679

  scaffold244|s      91878 ---------------GAAGCAGGCAATTATTTCTTATGTGTCACATTCCA 91912
                           ---------------           v  i           ? v  i   
C rnd-1_family-       1678 ACATACAAGACTGAAGAAGCAGGCAAGTACTTCTTATGTGTNAAATCCCA 1629

  scaffold244|s      91913 TTTTCCCGACCAATACTCAATTACTTTAAACCTATTCATGATAGAGGAGG 91962
                                                      v           ?     v  v 
C rnd-1_family-       1628 TTTTCCCGACCAATACTCAATTACTTTTAACCTATTCATNATAGATGACG 1579

  scaffold244|s      91963 AATCTAGCTCTGATGAGGACAGTGTTAGTAGTATTGAGGGAGACAAAGCA 92012
                                                                       i    ?
C rnd-1_family-       1578 AATCTAGCTCTGATGAGGACAGTGTTAGTAGTATTGAGGGAGACGAAGCN 1529

  scaffold244|s      92013 GCAGAGTCAGACGATGAGCCCGAATCTGAAGAGCCCATGGATGAGTTTCA 92062
                                                   i                         
C rnd-1_family-       1528 GCAGAGTCAGACGATGAGCCCGAACCTGAAGAGCCCATGGATGAGTTTCA 1479

  scaffold244|s      92063 GAAATTGGAGTACTGGGCCAAGAAGCATGTCATGCATCACAGACCAAGGC 92112
                                                                             
C rnd-1_family-       1478 GAAATTGGAGTACTGGGCCAAGAAGCATGTCATGCATCACAGACCAAGGC 1429

  scaffold244|s      92113 TTTTACCTGACCACATTTGGGCCGCTTATATCTGCAGTCCACATACAGAA 92162
                                         i  i                                
C rnd-1_family-       1428 TTTTACCTGACCACGTTCGGGCCGCTTATATCTGCAGTCCACATACAGAA 1379

  scaffold244|s      92163 GTGTTGAAGCATGCATTTGACACGAATAACCTTGACCCTGAAGATCGCTT 92212
                              v                 i                            
C rnd-1_family-       1378 GTGATGAAGCATGCATTTGACGCGAATAACCTTGACCCTGAAGATCGCTT 1329

  scaffold244|s      92213 GGCCTGTGAAAGGCTTTTGAAGAAGCTAATGGTCCCCATAGGAATTGCGG 92262
                                                                i          i 
C rnd-1_family-       1328 GGCCTGTGAAAGGCTTTTGAAGAAGCTAATGGTCCCCGTAGGAATTGCAG 1279

  scaffold244|s      92263 ATGAACAAGAGCGAGAGAGGACTGAAGCAGAGGTCATTGATACCTTTCTG 92312
                            ?    i                                           
C rnd-1_family-       1278 ANGAACGAGAGCGAGAGAGGACTGAAGCAGAGGTCATTGATACCTTTCTG 1229

  scaffold244|s      92313 ACAGAACTAGAACTATTTCAGACAAGGAGTGGACCATTCCAGGCTCGTCA 92362
                           i   i ?      v     i         i     v   v  v ?? v  
C rnd-1_family-       1228 GCAGGANTAGAACGATTTCGGACAAGGAGCGGACCCTTCAAGTCNNGGCA 1179

  scaffold244|s      92363 CAGTTGGATAATTGCAGAGGACCTGAAGACAATGGCACATGTGTGGCATC 92412
                             v        i   ?     i i i    ?i         ?      iv
C rnd-1_family-       1178 CATTTGGATAACTGCNGAGGATCCGGAGACNGTGGCACATGNGTGGCACA 1129

  scaffold244|s      92413 ACAAGTACTCCTATCCATTCACAAAAGTATTTGGTAGGTTTGCATGTTAT 92462
                            v  ?        i        ?i i          i   ?  i  i? v
C rnd-1_family-       1128 AGAANTACTCCTACCCATTCACNGAGGTATTTGGTAAGTTNGCGTGCNAG 1079

  scaffold244|s      92463 GTGACATCCAAACCAACAGGAATTGGAGGGGCGGAGCGCCATTGGAAAGC 92512
                            i   i        i?    ?       i         ?  i        
C rnd-1_family-       1078 GCGACGTCCAAACCGNCAGGNATTGGAGAGGCGGAGCGNCACTGGAAAGC 1029

  scaffold244|s      92513 CGTGAAGAGAAACAAGAAGGGTAAGCAAGAAATCCTCTCAACAGACAAAG 92562
                             i      i                i  v  v   ?? i  i     i 
C rnd-1_family-       1028 CGCGAAGAGGAACAAGAAGGGTAAGCGAGCAAACCTNNCGACGGACAAGG 979

  scaffold244|s      92563 CCAAGAAGTTGTCATGCATCACAGCAGCCTACAGTTATGAGAGGGCACGA 92612
                                   i?          i              i      i       
C rnd-1_family-        978 CCAAGAAGCNGTCATGCATCGCAGCAGCCTACAGTCATGAGAAGGCACGA 929

  scaffold244|s      92613 TTGAGGAGAGTGGAGTCTCAGAAGGCTGGTAAACTGTGGGAAGATGATGA 92662
                                                     i     i     ?     i     
C rnd-1_family-        928 TTGAGGAGAGTGGAGTCTCAGAAGGCCGGTAAGCTGTGNGAAGACGATGA 879

  scaffold244|s      92663 CTTTGAGAATTATGATAAATTCTGCCCACAACAACTTTTGGAGATTCCTA 92712
                              i    ?                i  ? i?                i 
C rnd-1_family-        878 CTTCGAGANTTATGATAAATTCTGCTCANAGNAACTTTTGGAGATTCCCA 829

  scaffold244|s      92713 TGACAGTAACAAGAATTTTCAGGGCATGGGAAGAGGGTTGGGAGAAAGTT 92762
                                  v                     ? ?            ?    ?
C rnd-1_family-        828 TGACAGTCACAAGAATTTTCAGGGCATGGNANGAGGGTTGGGAGNAAGTN 779

  scaffold244|s      92763 CAGTTTAATA-------------------TGCTGCACGGTTTTCGGCTAA 92793
                              i      -------------------   ?              ?  
C rnd-1_family-        778 CAGCTTAATAGCGCNGGNGATGANAGGTTTGCNGCACGGTTTTCGGCNAA 729

  scaffold244|s      92794 GTATGAAAACTTGGCATGGTATGATCCTGATTCGAAGAAGCTCATGCACT 92843
                                                                             
C rnd-1_family-        728 GTATGAAAACTTGGCATGGTATGATCCTGATTCGAAGAAGCTCATGCACT 679

  scaffold244|s      92844 CAGGGGTTGGGGATTGTGCAGTGTTGATAAAGCTGGACAAGAATAGTGAA 92893
                              v                                              
C rnd-1_family-        678 CAGCGGTTGGGGATTGTGCAGTGTTGATAAAGCTGGACAAGAATAGTGAA 629

  scaffold244|s      92894 AGGAAGAGAGAAAAGGGAAAAGGATGGGCATATGTTCTGATGGGGATGTA 92943
                                                                             
C rnd-1_family-        628 AGGAAGAGAGAAAAGGGAAAAGGATGGGCATATGTTCTGATGGGGATGTA 579

  scaffold244|s      92944 CGATGACATATATGATGAGGACAGGACAGAAGTCGCCTGGAAAATGATCC 92993
                                            -----                            
C rnd-1_family-        578 CGATGACATATATGATG-----AGGACAGAAGTCGCCTGGAAAATGATCC 534

  scaffold244|s      92994 CTGTAGTTATGACTTCTATGAGATGAGCAGTGCCGGTGGGGAGGATTTTT 93043
                                       v                                     
C rnd-1_family-        533 CTGTAGTTATGAATTCTATGAGATGAGCAGTGCCGGTGGGGAGGATTTTT 484

  scaffold244|s      93044 ATTGGATGGTTACCGAATTTTACAAAGTTAATCCAGTGCCTGGGTTTAGG 93093
                                                             ?               
C rnd-1_family-        483 ATTGGATGGTTACCGAATTTTACAAAGTTAATCCNGTGCCTGGGTTTAGG 434

  scaffold244|s      93094 ATTTGTGCCTATGATGAGTGTGACAGTCTAGGGGAAGTGAATGACGACGA 93143
                                                                             
C rnd-1_family-        433 ATTTGTGCCTATGATGAGTGTGACAGTCTAGGGGAAGTGAATGACGACGA 384

  scaffold244|s      93144 CGATGAATCAAATGATGATGATAGTGAGCCAATTAGGTGATAGAAGAGTT 93193
                                                i            i               
C rnd-1_family-        383 CGATGAATCAAATGATGATGACAGTGAGCCAATTGGGTGATAGAAGAGTT 334

  scaffold244|s      93194 TGTGTTTTCCACCCATTGTGTTGTTGTGGGTTTTTTCAGCAAACTAGATA 93243
                             iv      vv                                      
C rnd-1_family-        333 TGCTTTTTCCCACCATTGTGTTGTTGTGGGTTTTTTCAGCAAACTAGATA 284

  scaffold244|s      93244 GTTGTGTGATTTTTGTAAACATAACATAAAGACTACTGAGATTCTGGTGA 93293
                                                   viv i                     
C rnd-1_family-        283 GTTGTGTGATTTTTGTAAACATAAAGGAGAGACTACTGAGATTCTGGTGA 234

  scaffold244|s      93294 ATTACTGGAATATTACTGGAACATTACTGGA-----------ACATTACT 93332
                                                i         -----------        
C rnd-1_family-        233 ATTACTGGAATATTACTGGAATATTACTGGAATANTACTGGTACATTACT 184

  scaffold244|s      93333 GGAATATTACTGGATTATTGCTGCTCATGAAGCTACACCAAGAAGACATT 93382
                               i         v                                   
C rnd-1_family-        183 GGAACATTACTGGAATATTGCTGCTCATGAAGCTACACCAAGAAGACATT 134

  scaffold244|s      93383 AGATTACTGTCAGAGTTCTGATTACTGTCAAAATCACAGTAATATTACTG 93432
                                                        i     i              
C rnd-1_family-        133 AGATTACTGTCAGAGTTCTGATTACTGTCGAAATCGCAGTAATATTACTG 84

  scaffold244|s      93433 TCGTGACCAAGGAGTAGGAGTCACAGTAACGTGACGTAACCTAGATTCTA 93482
                            v      i                            v        i   
C rnd-1_family-         83 TGGTGACCGAGGAGTAGGAGTCACAGTAACGTGACGTCACCTAGATCCTA 34

  scaffold244|s      93483 CCTAGATGAGGGAAAAATAATGGTTCTGGT 93512
                                              ?          
C rnd-1_family-         33 CCTAGATGAGGGAAAAATANTGGTTCTGGT 4

Matrix = 20p43g.matrix
Kimura (with divCpGMod) = 7.94
Transitions / transversions = 1.61 (192/119)
Gap_init rate = 0.01 (35 / 3502), avg. gap size = 2.77 (97 / 35)


2492 6.40 0.91 0.30 scaffold244|size177422 93275 93603 (83823) C rnd-1_family-777#DNA (0) 331 1 m_b2623s001i24 80835

  scaffold244|s      93275 ACTACTGAG--ATT-CTGGTGAATTACTGGAATATTACTGGAACATTACT 93321
                            i     i?--   -    viv                     i ?    
C rnd-1_family-        331 ATTACTGGNGNATTACTGGAATATTACTGGAATATTACTGGAATANTACT 282

  scaffold244|s      93322 GGAACATTACTGGAATATTACTGGATTATTGCTGCTCATGAAGCTACACC 93371
                             v            i         v                        
C rnd-1_family-        281 GGTACATTACTGGAACATTACTGGAATATTGCTGCTCATGAAGCTACACC 232

  scaffold244|s      93372 AAGAAGACATTAGATTACTGTCAGAGTTCTGATTACTGTCAAAATCACAG 93421
                                                                        -i   
C rnd-1_family-        231 AAGAAGACATTAGATTACTGTCAGAGTTCTGATTACTGTCAAAAT-GCAG 183

  scaffold244|s      93422 TAATATTACTGTCGTGACCAAGGAGTAGGAGTCACAGTAACGTGACGTAA 93471
                                       v      i                            v 
C rnd-1_family-        182 TAATATTACTGTGGTGACCGAGGAGTAGGAGTCACAGTAACGTGACGTCA 133

  scaffold244|s      93472 CCTAGATTCTACCTAGATGAGGGAAAAATAATGGTTCTGGTTATGAGCAC 93521
                                  iv         i          v?                i  
C rnd-1_family-        132 CCTAGATCGTACCTAGATAAGGGAAAAATTNTGGTTCTGGTTATGAGTAC 83

  scaffold244|s      93522 AGAAATTCTGGTCAGTAACCAGTAACTAGTTCTGATTACTGACTATTTCA 93571
                           v i                                             v 
C rnd-1_family-         82 CGGAATTCTGGTCAGTAACCAGTAACTAGTTCTGATTACTGACTATTTGA 33

  scaffold244|s      93572 CCAGAATCTAAAAATCGGAATTTGAAACTTAG 93603
                                                           
C rnd-1_family-         32 CCAGAATCTAAAAATCGGAATTTGAAACTTAG 1

Matrix = 20p43g.matrix
Kimura (with divCpGMod) = 6.16
Transitions / transversions = 1.10 (11/10)
Gap_init rate = 0.01 (3 / 328), avg. gap size = 1.33 (4 / 3)


5036 20.00 1.60 0.69 scaffold244|size177422 93592 94593 (82833) C scaffold75|size1059443_(dbseq-nr_397)_[59387,65598]#LTR (726) 5486 4476 m_b2623s001i25 80836

  scaffold244|s      93592 TTTGAAACTTAGGGCCAAGATCAATTGCCCTGTACGTCACTGAGGACTGG 93641
                              v    viivi     i vv    v         viiv        i 
C scaffold75|si       5486 TTTTAAACACGTAGCCAAAAAGAATTCCCCTGTACGATGGTGAGGACTAG 5437

  scaffold244|s      93642 ATCCCATTTGATGTGGGTATACCCTGCTTTGGTTAGCAGATTACGCATTT 93691
                                 ii   i          i        -        vii       
C scaffold75|si       5436 ATCCCACCTGACGTGGGTATACTCTGCTTTG-TTAGCAGAGCGCGCATTT 5388

  scaffold244|s      93692 AGCACTCAGTGCACTTGCAGTAAAAAAAGACCATTTGTGACGTATCATAC 93741
                                vi           v              i i     i   i    
C scaffold75|si       5387 AGCACATAGTGCACTTGCCGTAAAAAAAGACCACTCGTGACATATTATAC 5338

  scaffold244|s      93742 GCACTAGTGGTATTAAAGCTTACTTGCAGCATAGCTCATAGCAGCCCCTC 93791
                                v    i v        i     vii v     i  i         
C scaffold75|si       5337 GCACTTGTGGCAATAAAGCTTGCTTGCCATAGAGCTCGTAACAGCCCCTC 5288

  scaffold244|s      93792 CTTGAATGAG-AGGTCGTAAACATAAATGCTTCAGGATA---TTTCCCCC 93837
                           vv        -   ivi             i  i v   ---   ivi  
C scaffold75|si       5287 AGTGAATGAGGAGGCAATAAACATAAATGCCTCGGTATAATTTTTTATCC 5238

  scaffold244|s      93838 GCAAAAGAGCAATATGTGTGAAGTCTATATTTAGACCCTAAAACACAATG 93887
                            --  v              v       v        iv      vi  v
C scaffold75|si       5237 G--AATGAGCAATATGTGTGTAGTCTATTTTTAGACCTAAAAACAAGATT 5190

  scaffold244|s      93888 AGACTTAAAATTGGTCCGTACTCATCGTCACATCATGCAAATGCAGTGAC 93937
                                       i        i i vi      ---   i          
C scaffold75|si       5189 AGACTTAAAATTAGTCCGTACCCGTGATCACAT---GCAGATGCAGTGAC 5143

  scaffold244|s      93938 ACCACGGAGTACTATGTACTTATAGCCACTAGGCAGTACAATAAAACATC 93987
                               i     i   v            vivi               v   
C scaffold75|si       5142 ACCATGGAGTGCTAAGTACTTATAGCCTTAGGGCAGTACAATAAAAGATC 5093

  scaffold244|s      93988 TTCTAGGG---AAAATGACCTTACAAAGAAATGTGTTGCCTCTAAGGCCT 94034
                                   ---         i  ii  v  vi vi v             
C scaffold75|si       5092 TTCTAGGGCATAAAATGACCCTATGAATAATCGAATGGCCTCTAAGGCCT 5043

  scaffold244|s      94035 AAAA-GCTTGCACGTGACCCCCAAGGGGTTTCGGTCACTTCAGAGACGTG 94083
                               -      v          i  i           i  v i  i vv 
C scaffold75|si       5042 AAAAAGCTTGCTCGTGACCCCCGAGAGGTTTCGGTCATTTGAAAGGCCAG 4993

  scaffold244|s      94084 CAATCCCCTTGGAAATTCTCGGCTCACAAGTGTTTTCTACTCCAATGATC 94133
                           vi      iv    i      v  i v       viv        v    
C scaffold75|si       4992 GGATCCCCCAGGAAGTTCTCGTCTTAGAAGTGTTGCGTACTCCAAGGATC 4943

  scaffold244|s      94134 CAGTTCCCTTGTTCATTTGCATGGTGATGGTGGGAGTATTGGTTCAACGC 94183
                                         i           ii        v    i v    i 
C scaffold75|si       4942 CAGTTCCCTTGTTCGTTTGCATGGTGGCGGTGGGAGAATTGATGCAACAC 4893

  scaffold244|s      94184 TGCACGGGCACAGGTGGTGGGTGGGACTCAAGTTTTCAAGTGTGTCAGGA 94233
                                     i    v v v i          v       vv  iiv ii
C scaffold75|si       4892 TGCACGGGCATAGGTTGGGCGCGGGACTCAAGGTTTCAAGGTTGCTTGAG 4843

  scaffold244|s      94234 C-ACAACCCCAAGGGAGAAGGAACATGCACA-ACATGTAGTCCCACAATC 94281
                            - v    i     i ii v v vvi  i  -iiv   -       i   
C scaffold75|si       4842 CGAAAACCTCAAGGAAAGATGCAGTCGCGCAGGTCTGT-GTCCCACGATC 4794

  scaffold244|s      94282 GCAGATCGGCCCCATTAACATGGGAGTGTGTCACGGCACAGCCCATTTGA 94331
                             i   vi                  iii     v               
C scaffold75|si       4793 GCGGATAAGCCCCATTAACATGGGAGCACGTCACTGCACAGCCCATTTGA 4744

  scaffold244|s      94332 CAAAGTGTGT-CCCGCACAGCAGTTGCGATCACGATCTCAAAA----AAT 94376
                           ii  vi i  -vii       vvvi   v    i   v     ----  i
C scaffold75|si       4743 TGAATCGCGTAGTTGCACAGCCCGCGCGCTCACAATCACAAAAAAACAAC 4694

  scaffold244|s      94377 CACAAACAGTGTGTCCTAGACTCTTAGGGCTGAGCCCATGATTTAAATGG 94426
                                 iv   v        v  v v                ivv  v i
C scaffold75|si       4693 CACAAATTGTGAGTCCTAGAATCATCGGGCTGAGCCCATGATCGCAAAGA 4644

  scaffold244|s      94427 ACCAGCCTAGGAGCAAACATTGTTCTACTCTGTATCCAGGCATAGGAGCG 94476
                                        vi               ivi ivii     v      
C scaffold75|si       4643 ACCAGCCTAGGAGAGAACATTGTTCTACTCCTCACATGGGCATTGGAGCG 4594

  scaffold244|s      94477 CAATGTATTGCCGCATCCCGGTC-AAACATCAGAACAACGCGGAGTAACA 94525
                               v              i   -    i     iii          vii
C scaffold75|si       4593 CAATTTATTGCCGCATCCCAGTCAAAACGTCAGAGTGACGCGGAGTATTG 4544

  scaffold244|s      94526 TCTCTAAGGCCCTGAACGCATGGGGGCGTAAGATGGACCCATAAAACAAC 94575
                               i   v   v v             i                     
C scaffold75|si       4543 TCTCCAAGTCCCAGCACGCATGGGGGCGCAAGATGGACCCATAAAACAAC 4494

  scaffold244|s      94576 TACGAGTCGTGCACTAAA 94593
                               v       v i i 
C scaffold75|si       4493 TACGTGTCGTGCCCCAGA 4476

Matrix = 20p43g.matrix
Kimura (with divCpGMod) = 20.56
Transitions / transversions = 1.24 (110/89)
Gap_init rate = 0.02 (16 / 1001), avg. gap size = 1.44 (23 / 16)


324 1.74 8.82 15.62 scaffold244|size177422 94595 94662 (82764) C scaffold21|size630201_(dbseq-nr_224)_[497027,503169]#LTR (1793) 4350 4287 m_b2623s001i26 80837

  scaffold244|s      94595 AACTTGTTGATTTCTTTCTATTTCTTTCTGAAATCCAAGCAAAAAGT-GA 94643
                                          ----------                     v-  
C scaffold21|si       4350 AACTTGTTGATTTCT----------TTCTGAAATCCAAGCAAAAAGGAGA 4311

  scaffold244|s      94644 GAAAAGTCCA-----CAAAAATGA 94662
                                     -----         
C scaffold21|si       4310 GAAAAGTCCACGAATCAAAAATGA 4287

Matrix = 20p43g.matrix
Kimura (with divCpGMod) = 1.75
Transitions / transversions = 0.00 (0/1)
Gap_init rate = 0.18 (12 / 67), avg. gap size = 1.33 (16 / 12)


1262 12.99 0.88 4.59 scaffold244|size177422 94614 94839 (82587) scaffold148|size484791_(dbseq-nr_708)_[116097,122237]#LTR 1830 2047 (4094) m_b2623s001i27 80838

  scaffold244|s      94614 ATTTCTTTCTGAAATCCAAGCAAAAA-GTGAGAAAAGTCCACAAAAATGA 94662
                                                     -                       
  scaffold148|s       1830 ATTTCTTTCTGAAATCCAAGCAAAAAAGTGAGAAAAGTCCACAAAAATGA 1879

  scaffold244|s      94663 GAATTCTTCTCAGGTGTTATACCTTTCATGCACATAAGATTCTGAGCTTT 94712
                                   i   v   v   v           i     v v i      v
  scaffold148|s       1880 GAATTCTTTTCATGTGGTATCCCTTTCATGCATATAAGCTACCGAGCTTG 1929

  scaffold244|s      94713 GCAGGAAAGAGTAAAAATCATAAGAAAAGCTAGTTGGTTTGCAAATAGTC 94762
                              ii    ii----------                i  iii     i 
  scaffold148|s       1930 GCAAAAAAGGA----------AAGAAAAGCTAGTTGGCTTATGAATAGCC 1969

  scaffold244|s      94763 ATAGCGCATCCTCTGGTCAGAGGAAAATAGAGTTCAGAGCCCGAAAATAA 94812
                            vv  i  v         v            i  i              v
  scaffold148|s       1970 AATGCACAACCTCTGGTCCGAGGAAAATAGAATTTAGAGCCCGAAAATAT 2019

  scaffold244|s      94813 AAATTCGGATTTATTTAA-TTGAAATTA 94839
                                    v        -  v      
  scaffold148|s       2020 AAATTCGGAATTATTTAATTTTAAATTA 2047

Matrix = 20p43g.matrix
Kimura (with divCpGMod) = 13.79
Transitions / transversions = 1.15 (15/13)
Gap_init rate = 0.05 (12 / 225), avg. gap size = 1.00 (12 / 12)


707 22.28 7.41 3.57 scaffold244|size177422 94840 95109 (82317) rnd-1_family-20#Unknown 1 280 (539) m_b2623s001i28 80839

  scaffold244|s      94840 CACTGCAAACGAATTGTGAGTAAGCTGTTAGTAAAAAGATAATGGCTCCC 94889
                                            v                    vv  v    iv 
  rnd-1_family-          1 CACTGCAAACGAATTGTTAGTAAGCTGTTAGTAAAAAGCAAAGGGCTTAC 50

  scaffold244|s      94890 TAACA-GCTGCATGTAGGTTT-GTACTGTGTCTAAA-TTAGTCTAAATTG 94936
                                - ii            -i     v ivv   -i vv  v    i 
  rnd-1_family-         51 TAACACGTCGCATGTAGGTTTAATACTGGGCAGAAACCTTCTCGAAATCG 100

  scaffold244|s      94937 CAACCTGTTAG-TAAGGTGTTAGCAAGTCCAAGACTCCTACCAAAA---- 94981
                           -i? i      -   vv      - vi iiiv i      v i   ----
  rnd-1_family-        101 -GNCTTGTTAGTTAATCTGTTAG-ATATTTGTGGCTCCTAACGAAATTCA 148

  scaffold244|s      94982 -CAAGCT-----GTTTACTAACAATTTTACTAACAAGGTCCATTTTTGCT 95025
                           - i vi -----i      v   vvi         iv    i        
  rnd-1_family-        149 TCGATTTTTCCGATTTACTTACATACTTACTAACAGCGTCCGTTTTTGCT 198

  scaffold244|s      95026 TACCTTTTTGCTAACAAAACATCACAAAAAGTCGT------ATTGACTCC 95069
                           v  v    vi      i---  i?v  ? vv   i------  v     -
  rnd-1_family-        199 AACATTTTAACTAACAG---ATTNGAANATTTCGCGTGCCGATGGACTC- 244

  scaffold244|s      95070 TACTATTTCCTTTCTAACACTATTACTAACACAAGTGCTC 95109
                           -- v        v      iv       --      i   
  rnd-1_family-        245 --CGATTTCCTTACTAACATAATTACTA--ACAAGTACTC 280

Matrix = 20p43g.matrix
Kimura (with divCpGMod) = 23.94
Transitions / transversions = 0.87 (27/31)
Gap_init rate = 0.06 (17 / 269), avg. gap size = 1.76 (30 / 17)


2971 9.59 1.47 1.68 scaffold244|size177422 95145 95621 (81805) rnd-5_family-1007#Unknown 1 476 (0) m_b2623s001i29 80840

  scaffold244|s      95145 GAATTTTACGAACATAATTACTAACACAAATTTCGTGCTGTAGTAGCACC 95194
                                    v                             v          
  rnd-5_family-          1 GAATTTTACTAACATAATTACTAACACAAATTTCGTGCTCTAGTAGCACC 50

  scaffold244|s      95195 AATGCATTCCTTTGTATGTACTTCAACAAAAATGCTATATTGAATTTTTA 95244
                           i             i   i i           i       v         
  rnd-5_family-         51 GATGCATTCCTTTGCATGCATTTCAACAAAAACGCTATATGGAATTTTTA 100

  scaffold244|s      95245 TGGTGTCATATATGAACATAACACCATCTTCTGTAGAGACAAGTTGAAGA 95294
                                        -                     v              
  rnd-5_family-        101 TGGTGTCATATAT-AACATAACACCATCTTCTGTACAGACAAGTTGAAGA 149

  scaffold244|s      95295 AACAAAAAGAATCC-GTGCATAATTTGGGGGAGAAGATAGGATAGTAAAC 95343
                            v            -      ?   v           i    v      ?
  rnd-5_family-        150 ACCAAAAAGAATCCGGTGCATNATTGGGGGGAGAAGACAGGAGAGTAAAN 199

  scaffold244|s      95344 TTGATGGGTGATGAAAATGTTGTAATTAATTAATCTATAACCCATGCAAG 95393
                            ---          ?  i  ?              --             
  rnd-5_family-        200 T---TGGGTGATGANAACGTNGTAATTAATTAATC--TAACCCATGCAAG 244

  scaffold244|s      95394 CCAG-AT--GCTGCAGCATTGGGTGAAGGAGAAGAGAGAGGAAACTTGAG 95440
                               -  -- v            i        ?           i     
  rnd-5_family-        245 CCAGAATCAGGTGCAGCATTGGGCGAAGGAGANGAGAGAGGAAATTTGAG 294

  scaffold244|s      95441 TTGTGATGGGAGCAAATGGTATATAAGAGGGGAGATTGATGAAGAGATTG 95490
                             i   i            v v          ?         i i v  v
  rnd-5_family-        295 TTATGACGGGAGCAAATGGGAGATAAGAGGGGNGATTGATGAGGGGTTTC 344

  scaffold244|s      95491 CCTCTGGTTGATGAGGAAGGAAACAGGGGTTGGGAAATGTTGGATGGAGA 95540
                               --               iviiii vv   v i   v    v   v 
  rnd-5_family-        345 CCTC--GTTGATGAGGAAGGAGTTGAAGTATGGCAGATGGTGGAAGGATA 392

  scaffold244|s      95541 TAAGAG--AGTAATCAAGCTAGGGAAGAGGTGGTGACTAATTTTGAAAAC 95588
                           vi    --     i      ?     i   v?                 ?
  rnd-5_family-        393 GGAGAGGAAGTAACCAAGCTNGGGAAAAGGANGTGACTAATTTTGAAAAN 442

  scaffold244|s      95589 AAAAGA-TTCAATGCAATAACATTATCACTCAAA 95621
                           i     -   i                       
  rnd-5_family-        443 GAAAGATTTCGATGCAATAACATTATCACTCAAA 476

Matrix = 20p43g.matrix
Kimura (with divCpGMod) = 9.16
Transitions / transversions = 1.14 (24/21)
Gap_init rate = 0.03 (13 / 476), avg. gap size = 1.15 (15 / 13)


1184 15.29 1.69 3.43 scaffold244|size177422 95623 95859 (81567) C rnd-1_family-57#Unknown (372) 335 103 m_b2623s001i30 80841

  scaffold244|s      95623 AATCAAGAGAGGAAGAAGGAGGAGACAAATTTTGAAAATGAAAGATTTCA 95672
                                          ---    v     -        -        ?   
C rnd-1_family-        335 AATCAAGAGAGGAAG---GAGGCGACAA-TTTTGAAA-TGAAAGATNTCA 291

  scaffold244|s      95673 A--TGCAAAAAACAGGATCTTGTTTCATCAAGAGAGTCAACGTCCACGAA 95720
                           i--i   i   v   -    i     ii            i i       
C rnd-1_family-        290 GAGCGCAGAAATCAG-ATCTCGTTTCGCCAAGAGAGTCAATGCCCACGAA 242

  scaffold244|s      95721 GGGCGTTGGTACCACAATTGATGCGACCGCAATCCCATTTTCATTCAAAT 95770
                             i ivv          v   i      i i   v  -  i  iv     
C rnd-1_family-        241 GGACAAGGGTACCACAAATGACGCGACCACGATCACA-TTCCACGCAAAT 193

  scaffold244|s      95771 CAATCAATTCGAATCAAAATGTAACCAGTTTCTTCCCAGTCCAGTTCAAA 95820
                                   v i        ii v   -vi    i                
C rnd-1_family-        192 CAATCAATGCAAATCAAAACATCACC-CCTTCTCCCCAGTCCAGTTCAAA 144

  scaffold244|s      95821 CAACAACCAAGAGAGGAGGA--AGAAGGAGCAAATTTTGAA 95859
                                 v          i  --  i     vv         
C rnd-1_family-        143 CAACAAACAAGAGAGGAAGAATAGGAGGAGACAATTTTGAA 103

Matrix = 20p43g.matrix
Kimura (with divCpGMod) = 14.35
Transitions / transversions = 1.69 (22/13)
Gap_init rate = 0.04 (10 / 236), avg. gap size = 1.20 (12 / 10)


838 17.08 8.08 2.39 scaffold244|size177422 95818 96015 (81411) rnd-1_family-93#Unknown 33 241 (0) m_b2623s001i31 80842

  scaffold244|s      95818 AAACAACAACCAAGAGAGGAGGAAGAAGGAGCAAATTTTGAAAATGAAAG 95867
                              v iv  i          ---  i   v vv          -      
  rnd-1_family-         33 AAAGAGGAATCAAGAGAGGA---AGGAGGCGACAATTTTGAAA-TGAAAG 78

  scaffold244|s      95868 ATTCCAATGCA-AAAAACAGGATCTTGTTTCATCAAGAGAGTCAATGTCC 95916
                             ?i  iv   - i   ivi     i     ii              i  
  rnd-1_family-         79 ATNTCAGAGCACAGAAATCAGATCTCGTTTCGCCAAGAGAGTCAATGCCC 128

  scaffold244|s      95917 ACGAAGGGCATTGGTACCACAGTTGATGCGGCCGCTATCCCATTTTCATG 95966
                                  i  ?v         iv   i   i  i v   v  -  i    
  rnd-1_family-        129 ACGAAGGACANGGGTACCACAAATGACGCGACCACGATCACA-TTCCATG 177

  scaffold244|s      95967 CAAATCAATCAATTCGAATCAAAATGT-AC--------------CCAGTT 96001
                                        v i        i  -  --------------      
  rnd-1_family-        178 CAAATCAATCAATGCAAATCAAAACGTCACCCCTTCTCCCCAGTCCAGTT 227

  scaffold244|s      96002 CAAACAACAATCAA 96015
                                     v   
  rnd-1_family-        228 CAAACAACAAACAA 241

Matrix = 20p43g.matrix
Kimura (with divCpGMod) = 17.37
Transitions / transversions = 1.54 (20/13)
Gap_init rate = 0.04 (8 / 197), avg. gap size = 2.62 (21 / 8)


1836 4.63 0.41 2.09 scaffold244|size177422 96141 96383 (81043) rnd-5_family-428#Unknown 124 362 (41) m_b2623s001i32 80843

  scaffold244|s      96141 AGTTAAGGAGAGAGGCCGAGTGGATCAGCAAAAGAGTGAGACATGTTTTC 96190
                                                                             
  rnd-5_family-        124 AGTTAAGGAGAGAGGCCGAGTGGATCAGCAAAAGAGTGAGACATGTTTTC 173

  scaffold244|s      96191 CCAACCCCCA-TCAAACACAATAAACAAACCACCCAAGAAAACATAGATT 96239
                           i ?  i    -       v                               
  rnd-5_family-        174 TCNACTCCCAATCAAACAAAATAAACAAACCACCCAAGAAAACATAGATT 223

  scaffold244|s      96240 GTTGGAGGTGCTGTGGTTGTGGAGGTGAGTTTGAGGGAGGTGCTTTGTTG 96289
                                                    i              i         
  rnd-5_family-        224 GTTGGAGGTGCTGTGGTTGTGGAGGCGAGTTTGAGGGAGGCGCTTTGTTG 273

  scaffold244|s      96290 GAGGCATCGCATAGGATGTGATGTTGGAGGCGCTTTGTTGGAGGTGTCAT 96339
                                     i v        i                 v          
  rnd-5_family-        274 GAGGCATCGCGTCGGATGTGACGTTGGAGGCGCTTTGTTCGAGGTGTCAT 323

  scaffold244|s      96340 GGGAGGCATGAGAGGAGACGTTGTTGTTGGAGGAGATGTTGTTG 96383
                                    --        ---v               i     
  rnd-5_family-        324 GGGAGGCAT--GAGGAGAC---TTTGTTGGAGGAGATGCTGTTG 362

Matrix = 20p43g.matrix
Kimura (with divCpGMod) = 3.19
Transitions / transversions = 1.75 (7/4)
Gap_init rate = 0.02 (6 / 242), avg. gap size = 1.00 (6 / 6)


229 12.94 5.88 9.09 scaffold244|size177422 96358 96425 (81001) rnd-1_family-666#Unknown 99 164 (4) m_b2623s001i33 80844

  scaffold244|s      96358 CGTTGTTG--TTGGAGGAGATGTTGTTGCGTTACAGTGATTTAATTGAAA 96405
                            i      --    --     ----    ivv    vi            
  rnd-1_family-         99 CATTGTTGAGTTGG--GAGAT----TTGCAGAACAGAAATTTAATTGAAA 142

  scaffold244|s      96406 AATTGGCGAGT--AAAAAACTG 96425
                             i   i    --         
  rnd-1_family-        143 AACTGGTGAGTTAAAAAAACTG 164

Matrix = 20p43g.matrix
Kimura (with divCpGMod) = 14.31
Transitions / transversions = 1.67 (5/3)
Gap_init rate = 0.12 (8 / 67), avg. gap size = 1.25 (10 / 8)


2369 13.99 2.06 0.76 scaffold244|size177422 96389 96777 (80649) C rnd-1_family-45#Unknown (47) 811 418 m_b2623s001i34 80845

  scaffold244|s      96389 CAGTGATTTAATTGAAAAATTGGCGAGTAAAAAA-CTGTGACAACGTCAA 96437
                              ii              v   i          -    i   v i    
C rnd-1_family-        811 CAGCAATTTAATTGAAAAAATGGTGAGTAAAAAAACTGTAACATCATCAA 762

  scaffold244|s      96438 AACATGATCTTTTCTCACTCTTCTTTTTGCTTTGCCGCTCTGTTGAAATG 96487
                              v    v         iv          ?           i  ?    
C rnd-1_family-        761 AACTTGATGTTTTCTCACCGTTCTTTTTGCNTTGCCGCTCTGCTGNAATG 712

  scaffold244|s      96488 ATTGTGAGTGGGTGGCGGCAACGGTGGCGCAAAAGACAGTCTGTGTGC-- 96535
                            vi i   i       i     i i  v         i       v  --
C rnd-1_family-        711 AACGCGAGCGGGTGGCAGCAACAGCGGAGCAAAAGACGGTCTGTGGGCTT 662

  scaffold244|s      96536 --ATGG---AGATTGCGCGAAAGAATTAAAAGCAGCAATTTAATTGAAAA 96580
                           --   v---    i     v v          ?   i             
C rnd-1_family-        661 CAATGCCACAGATCGCGCGTACGAATTAAAAGNAGCGATTTAATTGAAAA 612

  scaffold244|s      96581 AATGGTGAGTAAGAAAACTGCAACATCATCAAAACATGATCTTTTCTCAC 96630
                                       i       i              v?   v         
C rnd-1_family-        611 AATGGTGAGTAAAAAAACTGTAACATCATCAAAACTNGATGTTTTCTCAC 562

  scaffold244|s      96631 TGTTCTTTTTGCTGTGCCGCTCTGTTGAAATAATTGTGAGTGGGTGGCGG 96680
                           i            v          i  ?   i vi i   i       i 
C rnd-1_family-        561 CGTTCTTTTTGCTTTGCCGCTCTGCTGNAATGAACGCGAGCGGGTGGCAG 512

  scaffold244|s      96681 CAACGGCGGTGCAAAAGATGGTCTGTGGGCTCAAATACCACAGATCGCGC 96730
                               i    v        i            iv i i    i        
C rnd-1_family-        511 CAACAGCGGAGCAAAAGACGGTCTGTGGGCTTCAGTGCCACGGATCGCGC 462

  scaffold244|s      96731 ATAAGCAAGAAATAAAAGCAGCAATTTAATTGAAAAAATGGTGAGTA 96777
                           i  v ---  vvi     ?                  i         
C rnd-1_family-        461 GTACG---GATCCAAAAGNAGCAATTTAATTGAAAAAGTGGTGAGTA 418

Matrix = 20p43g.matrix
Kimura (with divCpGMod) = 11.53
Transitions / transversions = 1.70 (34/20)
Gap_init rate = 0.02 (7 / 388), avg. gap size = 1.57 (11 / 7)

3327 10.54 1.49 0.85 scaffold244|size177422 96447 96915 (80511) C rnd-1_family-98#Unknown (2) 473 2 m_b2623s001i35 80845

  scaffold244|s      96447 TTTTCTCACTCTTCTTTTTGCTTTGCCGCTCTGTTGAAATGATTGTGAGT 96496
                                    iv          vi          i        vi i   i
C rnd-1_family-        473 TTTTCTCACCGTTCTTTTTGCGCTGCCGCTCTGCTGAAATGAACGCGAGC 424

  scaffold244|s      96497 GGGTGGCGGCAACGGTGGCGCAAAAGACAGTCTGTGTGC----ATGG--- 96539
                                          i            i       v  ----  iv---
C rnd-1_family-        423 GGGTGGCGGCAACGGCGGCGCAAAAGACGGTCTGTGGGCTTCAATACCAC 374

  scaffold244|s      96540 AGATTGCGCGAAAGAATTAAAAGCAGCAATTTAATTGAAAAAATGGTGAG 96589
                               i     v                                       
C rnd-1_family-        373 AGATCGCGCGTAAGAATTAAAAGCAGCAATTTAATTGAAAAAATGGTGAG 324

  scaffold244|s      96590 TAAGAAAACTGCAACATCATCAAAACATGATCTTTTCTCACTGTTCTTTT 96639
                              i       i              ?    ?         i        
C rnd-1_family-        323 TAAAAAAACTGTAACATCATCAAAACNTGATNTTTTCTCACCGTTCTTTT 274

  scaffold244|s      96640 TGCTGTGCCGCTCTGTTGAAATAATTGTGAGTGGGTGGCGGCAACGGCGG 96689
                               v          i  ?   i vi i   i                  
C rnd-1_family-        273 TGCTTTGCCGCTCTGCTGNAATGAACGCGAGCGGGTGGCGGCAACGGCGG 224

  scaffold244|s      96690 TGCAAAAGATGGTCTGTGGGCTCAAATACCACAGATCGCGCATAAGCAAG 96739
                           ?        i            iv                 i ---- ? 
C rnd-1_family-        223 NGCAAAAGACGGTCTGTGGGCTTCAATACCACAGATCGCGCGT----ANG 178

  scaffold244|s      96740 AAATAAAAGCAGCAATTTAATTGAAAAAATGGTGAGTAAAAAAACTGTAA 96789
                             v                                      i        
C rnd-1_family-        177 AATTAAAAGCAGCAATTTAATTGAAAAAATGGTGAGTAAAAGAACTGTAA 128

  scaffold244|s      96790 CATCATCAAAACTTGATGTTTTCTCACCACTTTTTGTGTGCTGCCGCTCT 96839
                                                       ii i   v  ivi         
C rnd-1_family-        127 CATCATCAAAACTTGATGTTTTCTCACCGTTCTTTTTGCTTTGCCGCTCT 78

  scaffold244|s      96840 TCTGCAATGAATGCAAGTGAGTGGCAGCAACGGCGGCGCAAAAGACGGTC 96889
                           v   v      i  i  i i     i     i    v             
C rnd-1_family-         77 GCTGGAATGAACGCGAGCGGGTGGCGGCAACAGCGGAGCAAAAGACGGTC 28

  scaffold244|s      96890 TGTGGGCTTCAATACCACAGATTGCG 96915
                                                 i   
C rnd-1_family-         27 TGTGGGCTTCAATACCACAGATCGCG 2

Matrix = 20p43g.matrix
Kimura (with divCpGMod) = 7.29
Transitions / transversions = 2.27 (34/15)
Gap_init rate = 0.01 (6 / 468), avg. gap size = 1.83 (11 / 6)

3408 10.59 0.21 0.85 scaffold244|size177422 96622 97097 (80329) C rnd-1_family-98#Unknown (2) 473 1 m_b2623s001i36 80845

  scaffold244|s      96622 TTTTCTCACTGTTCTTTTTGCTGTGCCGCTCTGTTGAAATAATTGTGAGT 96671
                                    i           vv          i      i vi i   i
C rnd-1_family-        473 TTTTCTCACCGTTCTTTTTGCGCTGCCGCTCTGCTGAAATGAACGCGAGC 424

  scaffold244|s      96672 GGGTGGCGGCAACGGCGGTGCAAAAGATGGTCTGTGGGCTCAAATACCAC 96721
                                             i        i            iv        
C rnd-1_family-        423 GGGTGGCGGCAACGGCGGCGCAAAAGACGGTCTGTGGGCTTCAATACCAC 374

  scaffold244|s      96722 AGATCGCGCATAAGCAAGAAATAAAAGCAGCAATTTAATTGAAAAAATGG 96771
                                    i    ----  v                             
C rnd-1_family-        373 AGATCGCGCGTAAG----AATTAAAAGCAGCAATTTAATTGAAAAAATGG 328

  scaffold244|s      96772 TGAGTAAAAAAACTGTAACATCATCAAAACTTGATGTTTTCTCACCACTT 96821
                                                         ?    ?          ii i
C rnd-1_family-        327 TGAGTAAAAAAACTGTAACATCATCAAAACNTGATNTTTTCTCACCGTTC 278

  scaffold244|s      96822 TTTGTGTGCTGCCGCTCTTCTGCAATGAATGCAAGTGAGTGGCAGCAACG 96871
                              v  ivi         v   ?      i  i  i i     i      
C rnd-1_family-        277 TTTTTGCTTTGCCGCTCTGCTGNAATGAACGCGAGCGGGTGGCGGCAACG 228

  scaffold244|s      96872 GCGGCGCAAAAGACGGTCTGTGGGCTTCAATACCACAGATTGCGTGTAAG 96921
                               ?                                   i   i   ? 
C rnd-1_family-        227 GCGGNGCAAAAGACGGTCTGTGGGCTTCAATACCACAGATCGCGCGTANG 178

  scaffold244|s      96922 AATTAAAAGCAGAAATAAAATTGAAAAATTGGTGAGTAAAA-AACTGTAA 96970
                                       v   vv          v            -        
C rnd-1_family-        177 AATTAAAAGCAGCAATTTAATTGAAAAAATGGTGAGTAAAAGAACTGTAA 128

  scaffold244|s      96971 CATCATCAAAACATGACCTTTTCTCACCGTTCTTTTTGCTTTGCCTCTCT 97020
                                       v   iv                           v    
C rnd-1_family-        127 CATCATCAAAACTTGATGTTTTCTCACCGTTCTTTTTGCTTTGCCGCTCT 78

  scaffold244|s      97021 GCTGAAATGAACGCAAGCCGGTGGTAGCAACAACTGTGCAAATGACGGTC 97070
                               i         i   v     ii      i v v     v       
C rnd-1_family-         77 GCTGGAATGAACGCGAGCGGGTGGCGGCAACAGCGGAGCAAAAGACGGTC 28

  scaffold244|s      97071 TGTGGGCTTCAATACCACAGATTGTAC 97097
                                                 i ii 
C rnd-1_family-         27 TGTGGGCTTCAATACCACAGATCGCGC 1

Matrix = 20p43g.matrix
Kimura (with divCpGMod) = 7.57
Transitions / transversions = 1.63 (31/19)
Gap_init rate = 0.01 (5 / 475), avg. gap size = 1.00 (5 / 5)

2483 17.52 0.66 0.44 scaffold244|size177422 96806 97258 (80168) C rnd-1_family-98#Unknown (0) 475 22 m_b2623s001i37 80845

  scaffold244|s      96806 TGTTTTCTCACCACTTTTTGTGTGCTGCCGCTCTTCTGCAATGAATGCAA 96855
                                       ii i   v  i           v   v      i  i 
C rnd-1_family-        475 TGTTTTCTCACCGTTCTTTTTGCGCTGCCGCTCTGCTGAAATGAACGCGA 426

  scaffold244|s      96856 GTGAGTGGCAGCAACGGCGGCGCAAAAGACGGTCTGTGGGCTTCAATACC 96905
                            i i     i                                        
C rnd-1_family-        425 GCGGGTGGCGGCAACGGCGGCGCAAAAGACGGTCTGTGGGCTTCAATACC 376

  scaffold244|s      96906 ACAGATTGCGTGTAAGAATTAAAAGCAGAAATAAAATTGAAAAATTGGTG 96955
                                 i   i                 v   vv          v     
C rnd-1_family-        375 ACAGATCGCGCGTAAGAATTAAAAGCAGCAATTTAATTGAAAAAATGGTG 326

  scaffold244|s      96956 AGTAA-AAAACTGTAACATCATCAAAACATGACCTTTTCTCACCGTTCTT 97004
                                -                      ?   i?                
C rnd-1_family-        325 AGTAAAAAAACTGTAACATCATCAAAACNTGATNTTTTCTCACCGTTCTT 276

  scaffold244|s      97005 TTTGCTTTGCCTCTCTGCTGAAATGAACGCAAGCCGGTGGTAGCAACAAC 97054
                                      v        ?         i   v     ii     ii 
C rnd-1_family-        275 TTTGCTTTGCCGCTCTGCTGNAATGAACGCGAGCGGGTGGCGGCAACGGC 226

  scaffold244|s      97055 TGTGCAAATGACGGTCTGTGGGCTTCAATACCACAGATTGTACAAAAGAA 97104
                           v ?     v                             i ii iv ?   
C rnd-1_family-        225 GGNGCAAAAGACGGTCTGTGGGCTTCAATACCACAGATCGCGCGTANGAA 176

  scaffold244|s      97105 GTCAAAACCGCAATTTAATTGAAAAATTGGGGAGTGAAA-ATCTTTGTCA 97153
                           v v   i v                 v   v    i   - v  v iv -
C rnd-1_family-        175 TTAAAAGCAGCAATTTAATTGAAAAAATGGTGAGTAAAAGAACTGTAAC- 127

  scaffold244|s      97154 AAGATCAATTCTCAACAAAATCTCACCGTTCTTTTTGCAGCTCCACACTG 97203
                            vv     vv  ii iivvv                  vviv  i v   
C rnd-1_family-        126 ATCATCAAAACTTGATGTTTTCTCACCGTTCTTTTTGCTTTGCCGCTCTG 77

  scaffold244|s      97204 TATTGAAAG-ATGCAAGTGATTGGTGGCATAGGCAGGGCAATATCCTGTC 97252
                           i- v   v - i  i  i iv   i    vvi  i i    v vv v   
C rnd-1_family-         76 C-TGGAATGAACGCGAGCGGGTGGCGGCAACAGCGGAGCAAAAGACGGTC 28

  scaffold244|s      97253 TGTGGG 97258
                                 
C rnd-1_family-         27 TGTGGG 22

Matrix = 20p43g.matrix
Kimura (with divCpGMod) = 15.05
Transitions / transversions = 0.97 (39/40)
Gap_init rate = 0.01 (5 / 452), avg. gap size = 1.00 (5 / 5)

3866 17.03 4.26 2.80 scaffold244|size177422 96884 97729 (79697) C rnd-1_family-45#Unknown (0) 858 1 m_b2623s001i38 80845

  scaffold244|s      96884 ACGGTCTGTGGGCTTCAATACCACAGATTGCGTGTAAGAATTAAAAGCAG 96933
                                                       i   i   ?             
C rnd-1_family-        858 ACGGTCTGTGGGCTTCAATACCACAGATCGCGCGTANGAATTAAAAGCAG 809

  scaffold244|s      96934 AAATAAAATTGAAAAATTGGTGAGTAAAAAA-CTGTAACATCATCAAAAC 96982
                           v   vv          v              -                  
C rnd-1_family-        808 CAATTTAATTGAAAAAATGGTGAGTAAAAAAACTGTAACATCATCAAAAC 759

  scaffold244|s      96983 ATGACCTTTTCTCACCGTTCTTTTTGCTTTGCCTCTCTGCTGAAATGAAC 97032
                           v   iv                     ?     v        ?       
C rnd-1_family-        758 TTGATGTTTTCTCACCGTTCTTTTTGCNTTGCCGCTCTGCTGNAATGAAC 709

  scaffold244|s      97033 GCAAGCCGGTGGTAGCAACAACTGTGCAAATGACGGTCTGTGGGCTTCAA 97082
                             i   v     i       i v v     v                   
C rnd-1_family-        708 GCGAGCGGGTGGCAGCAACAGCGGAGCAAAAGACGGTCTGTGGGCTTCAA 659

  scaffold244|s      97083 TACCACAGATTGTACAAAAGAAGTCAAAACCGCAATTTAATTGAAAAATT 97132
                            i        i ii iv v   v v   i?v  i              v 
C rnd-1_family-        658 TGCCACAGATCGCGCGTACGAATTAAAAGNAGCGATTTAATTGAAAAAAT 609

  scaffold244|s      97133 GGGGAGTGAAAATCTTTGTCAAAGATCAATTCTCAACAAAAT-----CTC 97177
                             v    i    vvi -  --  v    --  vv   v?i  -----   
C rnd-1_family-        608 GGTGAGTAAAAAAACT-GT--AACATCA--TCAAAACTNGATGTTTTCTC 564

  scaffold244|s      97178 ACCGTTCTTTTTGCAGCTCCACACTGTATTGAAA--GATGCAAGTGATTG 97225
                                         vviv  i v   i--  ?  --i i  i  i iv  
C rnd-1_family-        563 ACCGTTCTTTTTGCTTTGCCGCTCTGC--TGNAATGAACGCGAGCGGGTG 516

  scaffold244|s      97226 GTGGCATAGGCAGGGCAATATCCTGTCTGTGGGAGATGGTGTGATTGATC 97275
                            ii   vvi  i i    v vv v         vvvii   iv iv    
C rnd-1_family-        515 GCAGCAACAGCGGAGCAAAAGACGGTCTGTGGGCTTCAGTGCCACGGATC 466

  scaffold244|s      97276 GTGGG--CAGATCCAAAACGTAACAATTTAATTGAAAAAGT--------- 97314
                            i v -- i         - ? i                  ---------
C rnd-1_family-        465 GCGCGTACGGATCCAAAA-GNAGCAATTTAATTGAAAAAGTGGTGAGTAT 417

  scaffold244|s      97315 ----TGTGCAT-GAAAGCACTGGCAATAAAACCAAGAATGTCATGGGTAT 97359
                           ----    i  - v       v        iv                  
C rnd-1_family-        416 ATGTTGTGTATCGTAAGCACTTGCAATAAAGACAAGAATGTCATGGGTAT 367

  scaffold244|s      97360 TTCTATCACCGTTCTTTATTATTGTGAAATGTGCAAAGTGCAAAGTGCGT 97409
                              -----   ii v  v        -----  --      i        
C rnd-1_family-        366 TTC-----CCGCCCATTTTTATTGTG-----TG--AAGTGCGAAGTGCGT 329

  scaffold244|s      97410 GAATGCCTGTTGAGGGCCAGACTACATAGGGTGGGGAACTACACAAATGA 97459
                                                                            i
C rnd-1_family-        328 GAATGCCTGTTGAGGGCCAGACTACATAGGGTGGGGAACTACACAAATGG 279

  scaffold244|s      97460 GAGAGAGCTGAAAAATTCTGCCTAGGTGTTCATATTATTTAGATGAAAAA 97509
                           ?  vvv                       i?                   
C rnd-1_family-        278 NAGCCTGCTGAAAAATTCTGCCTAGGTGTCNATATTATTTAGATGAAAAA 229

  scaffold244|s      97510 AACTTGTTTTAAAACCTCATGTTAGTAAAATTATAAGCAGTTAAACCGTT 97559
                            v         iv                 i i ?   i  i  i ----
C rnd-1_family-        228 ATCTTGTTTTAGTACCTCATGTTAGTAAAACTGTNAGCGGTCAAGC---- 183

  scaffold244|s      97560 GGGAA---AATAT-G-CTGAGGATCTTGCTAACTGTTAGAAAAAAACAAG 97604
                            i  i---  i  - - iv ii i   i     ?     v     iii  
C rnd-1_family-        182 GAGAGTCTAACATTGTCCCAAAACCTTACTAACNGTTAGCAAAAAGTGAG 133

  scaffold244|s      97605 AAAGAAAGTATGACTCTGCCCAAAAA-CACT-CCATTTCGGCTCTGTTAG 97652
                                 vvvvivi   iv     ii - i v-  i  vv v v       
C rnd-1_family-        132 AAAGAATCACCCGCTCCTCCCAAGGAGCGCGACCGTTGAGCCGCTGTTAG 83

  scaffold244|s      97653 CTATTCTGTATGTAAAAAATCATTT--CTTACAG-CTAACTACCAGTAAC 97699
                                     v          v   --  v    -i  i   v   v ? 
C rnd-1_family-         82 CTATTCTGTAAGTAAAAAATCTTTTTGCTAACAGTTTAGCTAACAGAANC 33

  scaffold244|s      97700 --ACTAGCCTTACTAACAATTCGATTGCAGTG 97729
                           --  i                  v        
C rnd-1_family-         32 TTACCAGCCTTACTAACAATTCGTTTGCAGTG 1

Matrix = 20p43g.matrix
Kimura (with divCpGMod) = 16.82
Transitions / transversions = 1.00 (70/70)
Gap_init rate = 0.05 (39 / 845), avg. gap size = 1.54 (60 / 39)


2337 4.34 0.33 1.00 scaffold244|size177422 97770 98071 (79355) rnd-1_family-224#Unknown 1 300 (0) m_b2623s001i39 80846

  scaffold244|s      97770 GGTTTGAGATATTTTTGGCCAGTTTTGGTCAGTTTCCCCAAATGGTCAGT 97819
                                 v           i   ?               v           
  rnd-1_family-          1 GGTTTGCGATATTTTTGGTCAGNTTTGGTCAGTTTCCCGAAATGGTCAGT 50

  scaffold244|s      97820 GAATTTACCAGATTATAAGTTATAAATTGACTCCAAAGTACTATCCTTTT 97869
                                                   ?      v                  
  rnd-1_family-         51 GAATTTACCAGATTATAAGTTATANATTGACGCCAAAGTACTATCCTTTT 100

  scaffold244|s      97870 CAATAAAAACCATTTTTACTATAATTATTTCCCAATCGACATAAAACCTA 97919
                             i?     i           i        ?i          -   ?   
  rnd-1_family-        101 CAGNAAAAATCATTTTTACTACAATTATTTNTCAATCGACAT-AAANCTA 149

  scaffold244|s      97920 CATCTTGGGGGTCAAAAAAA-CACTGCAGGGTTCATTCTGCATCGTGGAA 97968
                                       ?       -          -    i    i      - 
  rnd-1_family-        150 CATCTTGGGGGTNAAAAAAACCACTGCAGGG-TCATCCTGCGTCGTGG-A 197

  scaffold244|s      97969 AAAAACCTAGAAGACATCTGATCCGCGCGGTAATGTACATAACGATGTCA 98018
                                                          v           i      
  rnd-1_family-        198 AAAAACCTAGAAGACATCTGATCCGCGCGGTTATGTACATAACAATGTCA 247

  scaffold244|s      98019 CAAACATACCACGAAGTGCAGGATCAAAGAAATACCAATGTTATATACAT 98068
                                         ?    i                              
  rnd-1_family-        248 CAAACATACCACGANGTGCGGGATCAAAGAAATACCAATGTTATATACAT 297

  scaffold244|s      98069 ATC 98071
                              
  rnd-1_family-        298 ATC 300

Matrix = 20p43g.matrix
Kimura (with divCpGMod) = 3.95
Transitions / transversions = 2.25 (9/4)
Gap_init rate = 0.01 (4 / 301), avg. gap size = 1.00 (4 / 4)


1605 5.68 1.28 2.16 scaffold244|size177422 97885 98118 (79308) C rnd-1_family-198#Unknown (0) 437 206 m_b2623s001i40 80847

  scaffold244|s      97885 TTACTATAATTATTTCCCAATCGACATAAAACCTACATCTTGGGGGTCAA 97934
                                 i ?      vi i           -i v                
C rnd-1_family-        437 TTACTACANTTATTTATCGATCGACATAAA-TCAACATCTTGGGGGTCAA 389

  scaffold244|s      97935 AAAAAC-ACTGCAGGGTTCATTCTGCATCGTGGAAAAAAACCTAGAAGAC 97983
                                 -          -        i            -          
C rnd-1_family-        388 AAAAACCACTGCAGGGT-CATTCTGCGTCGTGGAAAAAA-CCTAGAAGAC 341

  scaffold244|s      97984 ATCTGATCCGCGC-GGTAATGTACATAACGATGTCACAAACATACCACGA 98032
                                        -   v             i                  
C rnd-1_family-        340 ATCTGATCCGCGCCGGTTATGTACATAACGACGTCACAAACATACCACGA 291

  scaffold244|s      98033 AGTGCAGGATCAAAGAAATACCAATGTTATATACATATCATTTCTGATGA 98082
                           v    i                                      i  ? -
C rnd-1_family-        290 TGTGCGGGATCAAAGAAATACCAATGTTATATACATATCATTTCCGANG- 242

  scaffold244|s      98083 AAACGAATTTTACATGTCTCTGAAC-AGTCTTACCTG 98118
                               -    ?           v   -           
C rnd-1_family-        241 AAAC-AATTNTACATGTCTCTCAACGAGTCTTACCTG 206

Matrix = 20p43g.matrix
Kimura (with divCpGMod) = 3.86
Transitions / transversions = 1.60 (8/5)
Gap_init rate = 0.03 (8 / 233), avg. gap size = 1.00 (8 / 8)

9678 4.64 1.17 0.83 scaffold244|size177422 97918 99113 (78313) C rnd-1_family-23#Unknown (0) 1200 1 m_b2623s001i41 80847

  scaffold244|s      97918 TACATCTTGGGGGTCAAAAAAAC-ACTGCAGGGTTCATTCTGCATCGTGG 97966
                                                  -                   i      
C rnd-1_family-       1200 TACATCTTGGGGGTCAAAAAAACCACTGCAGGGTTCATTCTGCGTCGTGG 1151

  scaffold244|s      97967 AAAAAAACCTAGAAGACATCTGATCCGCGCGGTAATGTACATAACGATGT 98016
                                v-                          v             i  
C rnd-1_family-       1150 AAAAAC-CCTAGAAGACATCTGATCCGCGCGGTTATGTACATAACGACGT 1102

  scaffold244|s      98017 CACAAACATACCACGAAGTGCAGGATCAAAGAAATACCAATGTTATATAC 98066
                                          ?     i                            
C rnd-1_family-       1101 CACAAACATACCACGNAGTGCGGGATCAAAGAAATACCAATGTTATATAC 1052

  scaffold244|s      98067 ATATCATTTCTGATGAAAA--CGAATTTTACATGTCTCTGAA-CAGTCTT 98113
                                  v  i  ?     --     ?               - i     
C rnd-1_family-       1051 ATATCATATCCGANGAAAAAACGAATNTTACATGTCTCTGAAACGGTCTT 1002

  scaffold244|s      98114 ACCTGAGGGGGGTAGTTCTGCCTGGCAGATTTAACTATGAAAA-GAGATC 98162
                                      - v                             -      
C rnd-1_family-       1001 ACCTGAGGGGG-TCGTTCTGCCTGGCAGATTTAACTATGAAAAAGAGATC 953

  scaffold244|s      98163 TGATGTCTGCCGTTCTATACATAACGATGTCACAAATATACCACGTTGTG 98212
                                  i      v            i               i      
C rnd-1_family-        952 TGATGTCCGCCGTTATATACATAACGACGTCACAAATATACCATGTTGTG 903

  scaffold244|s      98213 TGGGATCAAAAGTTTGGTGCAATCCAAAAATATTGACACCATGATGCTGC 98262
                                            i               i       i        
C rnd-1_family-        902 TGGGATCAAAAGTTTGGCGCAATCCAAAAATATCGACACCACGATGCTGC 853

  scaffold244|s      98263 ATTATCTCCAAAAACATCAAGAAATCAATCCTGGGGCATGAATCACTGCG 98312
                                             i                    i i  -     
C rnd-1_family-        852 ATTATCTCCAAAAACATCGAGAAATCAATCCTGGGGCATAAGTC-CTGCG 804

  scaffold244|s      98313 CAAATACAAAAATATCGACACCATGATGCAGCGTTATCCTCAAAAATCAA 98362
                                                                           i 
C rnd-1_family-        803 CAAATACAAAAATATCGACACCATGATGCAGCGTTATCCTCAAAAATCGA 754

  scaffold244|s      98363 GAGATCAATCATGGAGCGTAAGTTCCCGCGCAATCCCAAAATATCGATAC 98412
                                       v i                     ?          i  
C rnd-1_family-        753 GAGATCAATCATCGGGCGTAAGTTCCCGCGCAATCCNAAAATATCGACAC 704

  scaffold244|s      98413 CATGATTTCAGCGCTATCTTCAAAACATCAAGAGATCAATACTGGGGGCG 98462
                                                        i                    
C rnd-1_family-        703 CATGATTTCAGCGCTATCTTCAAAACATCGAGAGATCAATACTGGGGGCG 654

  scaffold244|s      98463 TAAGTTCCTGTGCTTTCCAAAAATATCGACTCCATAATGCAACGTTATCT 98512
                                     i  v?               v    i     i        
C rnd-1_family-        653 TAAGTTCCTGCGCANTCCAAAAATATCGACACCATGATGCAGCGTTATCT 604

  scaffold244|s      98513 TCAAAAACATTGAGTAATTAATCCTGG--CATATGAAAAGT-CTGCCTTC 98559
                                     i       i        -- i          -        
C rnd-1_family-        603 TCAAAAACATCGAGTAATCAATCCTGGGGCGTATGAAAAGTTCTGCCTTC 554

  scaffold244|s      98560 CAAGGTTCCACATTTTAAGTTGTGACTCACCTTGCTCTTGCCGAAACGAT 98609
                                      v          i                           
C rnd-1_family-        553 CAAGGTTCCACCTTTTAAGTTGCGACTCACCTTGCTCTTGCCGAAACGAT 504

  scaffold244|s      98610 TCCAGTTAAATACATAACTTTGTTACGAACATACCATTCTCTGAGTTCCA 98659
                                             i                               
C rnd-1_family-        503 TCCAGTTAAATACATAACCTTGTTACGAACATACCATTCTCTGAGTTCCA 454

  scaffold244|s      98660 ATACCTCTGTCTTTGTAATGGCGATGTTGAATTTGTTATATACATAACGT 98709
                                                                             
C rnd-1_family-        453 ATACCTCTGTCTTTGTAATGGCGATGTTGAATTTGTTATATACATAACGT 404

  scaffold244|s      98710 TGTCACGTGCTGAAGGGCATAAGTACCAAAATGGTTCTATTTTCAACAAA 98759
                               i                               i             
C rnd-1_family-        403 TGTCGCGTGCTGAAGGGCATAAGTACCAAAATGGTTTTATTTTCAACAAA 354

  scaffold244|s      98760 GCATACCTCCATCCGCAAAACAATGATCAGAATCACTGTTAGGCAAAAAA 98809
                                     i                                ii     
C rnd-1_family-        353 GCATACCTCCGTCCGCAAAACAATGATCAGAATCACTGTTAGGTGAAAAA 304

  scaffold244|s      98810 TCATCCATTGGATATTCACATAATGATATTTGACTACATACCTCTGTCAT 98859
                                 i                ?                          
C rnd-1_family-        303 TCATCCGTTGGATATTCACATAANGATATTTGACTACATACCTCTGTCAT 254

  scaffold244|s      98860 CAAACATCAATATATTCACTGGGAGGATACTGGGTTTTGTTATATACATA 98909
                                                       i                     
C rnd-1_family-        253 CAAACATCAATATATTCACTGGGAGGATGCTGGGTTTTGTTATATACATA 204

  scaffold244|s      98910 AAAATGTCATGGTATGAGCTCCCACTGGTTTGTGTTATATGCATAACAAT 98959
                                                      i   v                  
C rnd-1_family-        203 AAAATGTCATGGTATGAGCTCCCACTGATTTTTGTTATATGCATAACAAT 154

  scaffold244|s      98960 GTCATGAACTCCCATCTCTCAAAATATCGACCACATACCTTTCT------ 99003
                                                                   v   ------
C rnd-1_family-        153 GTCATGAACTCCCATCTCTCAAAATATCGACCACATACCTGTCTTCAAAA 104

  scaffold244|s      99004 TCAATGAACAGGGCATGTGTTTGAGCCATGAGCCATCTCCATGTGATGTG 99053
                                 iv             -------      i         v i i 
C rnd-1_family-        103 TCAATGGCCAGGGCATGTGTT-------TGAGCCGTCTCCATGTTACGCG 61

  scaffold244|s      99054 TCCATATCATCCATGAGTAGAAACATCCATGGTAAACGTATCCCCTGTCA 99103
                                ?         ? i       i           i            
C rnd-1_family-         60 TCCATNTCATCCATGNGCAGAAACACCCATGGTAAACATATCCCCTGTCA 11

  scaffold244|s      99104 TGTGGTCTAC 99113
                             i       
C rnd-1_family-         10 TGCGGTCTAC 1

Matrix = 20p43g.matrix
Kimura (with divCpGMod) = 2.90
Transitions / transversions = 3.23 (42/13)
Gap_init rate = 0.01 (17 / 1195), avg. gap size = 1.41 (24 / 17)

5883 5.31 1.08 0.94 scaffold244|size177422 98673 99413 (78013) C rnd-1_family-168#Unknown (0) 779 38 m_b2623s001i42 80847

  scaffold244|s      98673 TGTAATGGCGATGTTGAATTT-GTTATATACATAACGTTGTCACGTGCTG 98721
                                                -                    i       
C rnd-1_family-        779 TGTAATGGCGATGTTGAATTTTGTTATATACATAACGTTGTCGCGTGCTG 730

  scaffold244|s      98722 AAGGGCATAAGTACCAAAATGGTTCTATTTTCAACAAAGCATACCTCCAT 98771
                                                   i                       i 
C rnd-1_family-        729 AAGGGCATAAGTACCAAAATGGTTTTATTTTCAACAAAGCATACCTCCGT 680

  scaffold244|s      98772 CCGCAAAACAATGATCAGAATCACTGTTA-GGCAAAAAATCATCCATTGG 98820
                            i                        v  -  ii           i    
C rnd-1_family-        679 CTGCAAAACAATGATCAGAATCACTGGTAAGGTGAAAAATCATCCGTTGG 630

  scaffold244|s      98821 ATATTCACATAATGATATTTGACTACATACCTCTGTCATCAAACATCAAT 98870
                                       vi     i                              
C rnd-1_family-        629 ATATTCACATAAAAATATTCGACTACATACCTCTGTCATCAAACATCAAT 580

  scaffold244|s      98871 ATATTCACTGGGAGGATACTGGGTTTTGTTATATACATAAAAATGTCATG 98920
                                            i                                
C rnd-1_family-        579 ATATTCACTGGGAGGATGCTGGGTTTTGTTATATACATAAAAATGTCATG 530

  scaffold244|s      98921 GTATGAGCTCCCACTGGTTTGTGTTATATGCATAACAATGTCATGAACTC 98970
                                           i   v                             
C rnd-1_family-        529 GTATGAGCTCCCACTGATTTTTGTTATATGCATAACAATGTCATGAACTC 480

  scaffold244|s      98971 CCATCTCTCAAAATATCGACCACATACCTTTCTTCAA------TGAACAG 99014
                                                        v       ------  iv   
C rnd-1_family-        479 CCATCTCTCAAAATATCGACCACATACCTGTCTTCAAAATCAATGGCCAG 430

  scaffold244|s      99015 GGCATGTGTTTGAGCCATGAGCCATCTCCATGTGATGTGTCCATATCATC 99064
                                           i -------        v i i      ?     
C rnd-1_family-        429 GGCATGTGTTTGAGCCGT-------CTCCATGTTACGCGTCCATNTCATC 387

  scaffold244|s      99065 CATGAGTAGAAACATCCATGGTAAACGTATCCCCTGTCATGTGGTCTACC 99114
                               ? i       i           i              i        
C rnd-1_family-        386 CATGNGCAGAAACACCCATGGTAAACATATCCCCTGTCATGCGGTCTACC 337

  scaffold244|s      99115 GTACATTGTTATGTCTACGACACATGCCATCAAATATGAGTCACTAGTGT 99164
                                 i          ii                               
C rnd-1_family-        336 GTACATCGTTATGTCTATAACACATGCCATCAAATATGAGTCACTAGTGT 287

  scaffold244|s      99165 AGAAAAGTAAGGATTCTTCTGATTAGAAACCATTGGTAAACAAATAATAA 99214
                                                                             
C rnd-1_family-        286 AGAAAAGTAAGGATTCTTCTGATTAGAAACCATTGGTAAACAAATAATAA 237

  scaffold244|s      99215 AAATAATGATAAAAATAGTGCAACTTACCTCTGTTTTTCTTACCTCTGTA 99264
                            v                        ?                       
C rnd-1_family-        236 ATATAATGATAAAAATAGTGCAACTTNCCTCTGTTTTTCTTACCTCTGTA 187

  scaffold244|s      99265 GGTGGCACACATCATGCTTGACACACTAAATTATGTAGATAACATTTTAT 99314
                             i                     v ?                  v    
C rnd-1_family-        186 GGCGGCACACATCATGCTTGACACCCNAAATTATGTAGATAACATGTTAT 137

  scaffold244|s      99315 GTACACAACGAACAAGTGAGTAGGAGAAAAAGTCATATACATAACACATC 99364
                                i        v       v          i            v   
C rnd-1_family-        136 GTACATAACGAACACGTGAGTACGAGAAAAAGTTATATACATAACAAATC 87

  scaffold244|s      99365 GATTTTGTGCAAACAGAGGATCAGTTAGTTGTCGTTCGGTTTCATTCTA 99413
                                i                i                          
C rnd-1_family-         86 GATTTCGTGCAAACAGAGGATCGGTTAGTTGTCGTTCGGTTTCATTCTA 38

Matrix = 20p43g.matrix
Kimura (with divCpGMod) = 3.97
Transitions / transversions = 2.25 (27/12)
Gap_init rate = 0.01 (10 / 740), avg. gap size = 1.50 (15 / 10)


5751 5.88 3.14 0.13 scaffold244|size177422 99412 100144 (77282) C rnd-1_family-404#Unknown (0) 755 1 m_b2623s001i43 80848

  scaffold244|s      99412 TACAGCTGGGCACCACCCTCAGACGACATGAGAATTACCTGTAAATTTCA 99461
                                                           i                 
C rnd-1_family-        755 TACAGCTGGGCACCACCCTCAGACGACATGAGGATTACCTGTAAATTTCA 706

  scaffold244|s      99462 AATTATTTTACGATACTCCTCACTTGTCGAACTTTTGCCAATCATCAGCT 99511
                                                             v              i
C rnd-1_family-        705 AATTATTTTACGATACTCCTCACTTGTCGAACTTGTGCCAATCATCAGCC 656

  scaffold244|s      99512 GTTCGACAATCCACACAACGCTCACCACGACACATCAAGACACAACCACG 99561
                            ?i  ?          i        -     i                i 
C rnd-1_family-        655 GNCCGNCAATCCACACGACGCTCAC-ACGACGCATCAAGACACAACCATG 607

  scaffold244|s      99562 TCGAACAAAAATGATATTGGCCGGAATTGCCATATCTCCAAAACTACTGG 99611
                                                      i  v        i          
C rnd-1_family-        606 TCGAACAAAAATGATATTGGCCGGAATCGCGATATCTCCGAAACTACTGG 557

  scaffold244|s      99612 TACCCGACGTTGCCCTAAACATCGTATGGACACATCGCAGTGTCCCGCAT 99661
                            i   v                    i    i                  
C rnd-1_family-        556 TGCCCCACGTTGCCCTAAACATCGTACGGACGCATCGCAGTGTCCCGCAT 507

  scaffold244|s      99662 CTTTTGAACCCTTAGGGCAACGTTCGGACCCACTACAACTCGCGCTCGTC 99711
                                        i             v     i              ? 
C rnd-1_family-        506 CTTTTGAACCCTTGGGGCAACGTTCGGCCCCACCACAACTCGCGCTCGNC 457

  scaffold244|s      99712 CCCATACTAACTC--CCCAAAATAAACTGACTAACATCACGCT--TTTTC 99757
                                        --                i           --     
C rnd-1_family-        456 CCCATACTAACTCCNCCCAAAATAAACTGACCAACATCACGCTTCTTTTC 407

  scaffold244|s      99758 ATCCCTTGAGGCAACCTTTGGCCTCATCACAACTCGCGCTTGGCCGCAAA 99807
                                 i        v            i           i         
C rnd-1_family-        406 ATCCCTCGAGGCAACGTTTGGCCTCATCGCAACTCGCGCTCGGCCGCAAA 357

  scaffold244|s      99808 TAAACTGACCAA-------------------TTTACGCAAGATTGGGGCC 99838
                                       -------------------i                  
C rnd-1_family-        356 TAAACTGACCAACATCACGCATCTTTTAACCCTTACGCAAGATTGGGGCC 307

  scaffold244|s      99839 CATTACAACTCGCGCTCCGCCCCACACTAGCTGGCAAAAAAACTGACCAA 99888
                                            v                                
C rnd-1_family-        306 CATTACAACTCGCGCTCGGCCCCACACTAGCTGGCAAAAAAACTGACCAA 257

  scaffold244|s      99889 CATCATGCCAAGGAATCCAGCAATTCAAGTCCATTCCAATGGTTTGGTAC 99938
                                    v   i     v                      ?       
C rnd-1_family-        256 CATCATGCCTAGGGATCCATCAATTCAAGTCCATTCCAATGGNTTGGTAC 207

  scaffold244|s      99939 TTGCCTTGATTACTCAAGACCCACAAAAGCGGGCCAGATATAGTGACAGG 99988
                                      ? v     i                    i         
C rnd-1_family-        206 TTGCCTTGATTNCGCAAGATCCACAAAAGCGGGCCAGATACAGTGACAGG 157

  scaffold244|s      99989 TGGATCTGCGATGAATCATGGTACCAACTTATCAAGAATGACTCCAAAAT 100038
                                                         v           i v v   
C rnd-1_family-        156 TGGATCTGCGATGAATCATGGTACCAACTTTTCAAGAATGACCCAACAAT 107

  scaffold244|s     100039 TAAGAGAGCAAACATAGTGAAGTTGCTTCACTATTTCAGTGGTACTTTGG 100088
                           i                   i  i                      v v 
C rnd-1_family-        106 CAAGAGAGCAAACATAGTGAGGTCGCTTCACTATTTCAGTGGTACTGTTG 57

  scaffold244|s     100089 AAAAACCAAGCAACCATCCATTGCACCATTGTGAATTCAACACCTTTTGT 100138
                                      v       i           i      i           
C rnd-1_family-         56 AAAAACCAAGCCACCATCCGTTGCACCATTGCGAATTCGACACCTTTTGT 7

  scaffold244|s     100139 CCTCAC 100144
                                 
C rnd-1_family-          6 CCTCAC 1

Matrix = 20p43g.matrix
Kimura (with divCpGMod) = 4.31
Transitions / transversions = 1.87 (28/15)
Gap_init rate = 0.01 (4 / 732), avg. gap size = 6.00 (24 / 4)


4002 7.99 0.00 0.00 scaffold244|size177422 99875 100387 (77039) rnd-1_family-661#DNA/TcMar-Sagan 1 513 (1469) m_b2623s001i44 80849

  scaffold244|s      99875 AAAAAACTGACCAACATCATGCCAAGGAATCCAGCAATTCAAGTCCATTC 99924
                                                  v   i     v                
  rnd-1_family-          1 AAAAAACTGACCAACATCATGCCTAGGGATCCATCAATTCAAGTCCATTC 50

  scaffold244|s      99925 CAATGGTTTGGTACTTGCCTTGATTACTCAAGACCCACAAAAGCGGGCCA 99974
                                 ?                  ? v     i                
  rnd-1_family-         51 CAATGGNTTGGTACTTGCCTTGATTNCGCAAGATCCACAAAAGCGGGCCA 100

  scaffold244|s      99975 GATATAGTGACAGGTGGATCTGCGATGAATCATGGTACCAACTTATCAAG 100024
                               i                                       v     
  rnd-1_family-        101 GATACAGTGACAGGTGGATCTGCGATGAATCATGGTACCAACTTTTCAAG 150

  scaffold244|s     100025 AATGACTCCAAAATTAAGAGAGCAAACATAGTGAAGTTGCTTCACTATTT 100074
                                 i v v   i                   i  i            
  rnd-1_family-        151 AATGACCCAACAATCAAGAGAGCAAACATAGTGAGGTCGCTTCACTATTT 200

  scaffold244|s     100075 CAGTGGTACTTTGGAAAAACCAAGCAACCATCCATTGCACCATTGTGAAT 100124
                                     v v            v       i           i    
  rnd-1_family-        201 CAGTGGTACTGTTGAAAAACCAAGCCACCATCCGTTGCACCATTGCGAAT 250

  scaffold244|s     100125 TCAACACCTTTTGTCCTCACGATGGCAAAAAGAGAAGGGTGCAGTTCTTC 100174
                             i                                               
  rnd-1_family-        251 TCGACACCTTTTGTCCTCACGATGGCAAAAAGAGAAGGGTGCAGTTCTTC 300

  scaffold244|s     100175 TACTTGGTACATCTAACGCAGCCTACAAAACCCACTCGATCACCGCCATG 100224
                              i i    i   i                 v                 
  rnd-1_family-        301 TACCTAGTACGTCTGACGCAGCCTACAAAACCAACTCGATCACCGCCATG 350

  scaffold244|s     100225 TGGTTTAATGCGTAATATGACAACCAACCATATTTGTGGTACAACAATTG 100274
                                       i    i             i    i      v      
  rnd-1_family-        351 TGGTTTAATGCGCAATACGACAACCAACCATGTTTGCGGTACACCAATTG 400

  scaffold244|s     100275 ACATTGATGGAATAATAACTCCCACATCCACACTTCAGCAGACACCGGCT 100324
                            i  i                  i  v             v      i ?
  rnd-1_family-        401 ATATCGATGGAATAATAACTCCCGCAGCCACACTTCAGCACACACCGACN 450

  scaffold244|s     100325 CCTACAACATTGACACAGACCCCTGCTCCGTATGAAAATATGACAGAAAA 100374
                                    i  i v     i         i      v            
  rnd-1_family-        451 CCTACAACACTGGCCCAGACTCCTGCTCCGCATGAAACTATGACAGAAAA 500

  scaffold244|s     100375 CAATAATTCAGTA 100387
                                        
  rnd-1_family-        501 CAATAATTCAGTA 513

Matrix = 20p43g.matrix
Kimura (with divCpGMod) = 6.76
Transitions / transversions = 1.73 (26/15)
Gap_init rate = 0.00 (0 / 512), avg. gap size = 0.0 (0 / 0)


2176 9.06 0.00 0.00 scaffold244|size177422 100437 100734 (76692) rnd-1_family-716#DNA/TcMar-Sagan 1 298 (2176) m_b2623s001i45 80850

  scaffold244|s     100437 CAATATACTGGGAATCACCCGAGGCAGCCATACTATTTGGGTTTGAGCAT 100486
                                        ?     v     ?    v   ?          ?    
  rnd-1_family-          1 CAATATACTGGGANTCACCGGAGGCNGCCAAACTNTTTGGGTTTGNGCAT 50

  scaffold244|s     100487 GGAGATGACGTCGTTGAGGGTTTGCGTAGATGCATCATGCAATTAAAGTA 100536
                             i  i  i  vv i  ?   i    ii  i             i v   
  rnd-1_family-         51 GGGGACGATGTATTCGANGGTCTGCGCGGACGCATCATGCAATTGACGTA 100

  scaffold244|s     100537 CGCTGTTAATACGTGCAATGGATATTGCAATATAGTTGAAGGGAATGGAG 100586
                                    ?        i     ivi?  i        i  i       
  rnd-1_family-        101 CGCTGTTAANACGTGCAACGGATACAANAACATAGTTGAGGGAAATGGAG 150

  scaffold244|s     100587 AAGATTTGTCTAACAATGATATATTCGACTTAAGAACTAAATCTTTGTAT 100636
                                     ?v v                      v             
  rnd-1_family-        151 AAGATTTGTCNCAGAATGATATATTCGACTTAAGAAATAAATCTTTGTAT 200

  scaffold244|s     100637 TTAATCAATGCATATGATTTAGCGATTAAAAGGATGGGTCGGGATGGTGT 100686
                                                           i                 
  rnd-1_family-        201 TTAATCAATGCATATGATTTAGCGATTAAAAGAATGGGTCGGGATGGTGT 250

  scaffold244|s     100687 GCAGTGGGTGAATCATGTTTGTCCTGAAACAATATCAGCAATGCAACG 100734
                                                 v             i           
  rnd-1_family-        251 GCAGTGGGTGAATCATGTTTGTACTGAAACAATATCGGCAATGCAACG 298

Matrix = 20p43g.matrix
Kimura (with divCpGMod) = 7.83
Transitions / transversions = 1.70 (17/10)
Gap_init rate = 0.00 (0 / 297), avg. gap size = 0.0 (0 / 0)


1281 10.64 2.65 0.52 scaffold244|size177422 100736 100924 (76502) C rnd-1_family-451#Unknown (516) 193 1 m_b2623s001i46 80851

  scaffold244|s     100736 AACAATCGAGAA---TTATATTGCGATTGCAGTGGCAGTGCGATCGCGAA 100782
                                  v    ---                       i           
C rnd-1_family-        193 AACAATCTAGAANAATTATATTGCGATTGCAGTGGCAGCGCGATCGCGAA 144

  scaffold244|s     100783 TTTTTGAGATCTTCGTTCGAAGTTTGACAGAAAA--AAACCAGAAATGGG 100830
                                                   i         --    v   v     
C rnd-1_family-        143 TTTTTGAGATCTTCGTTCGAAGTTCGACAGAAAAATAAACAAGACATGGG 94

  scaffold244|s     100831 TCCGTTTTGGACATTTATAGTGCGCGGGCGATGGGTTCACGTAAAATTTA 100880
                               -            i        v i  i      i    i    ?i
C rnd-1_family-         93 TCCG-TTTGGACATTTACAGTGCGCGTGTGACGGGTTCGCGTAGAATTNG 45

  scaffold244|s     100881 TACCGTATCTACTGTATGTCGTCTGAGGGTGGTGCCCAGCTGTA 100924
                                  i              iiii vvi     ?        
C rnd-1_family-         44 TACCGTACCTACTGTATGTCGTTCAGGTCCGGTGCNCAGCTGTA 1

Matrix = 20p43g.matrix
Kimura (with divCpGMod) = 8.88
Transitions / transversions = 2.33 (14/6)
Gap_init rate = 0.02 (3 / 188), avg. gap size = 2.00 (6 / 3)


627 7.78 1.11 0.00 scaffold244|size177422 100925 101014 (76412) C genome_4_4690#DNA (0) 420 330 m_b2623s001i47 80852

  scaffold244|s     100925 CCGTATATCTCGGATGTCAAGATCCCATGGATTATTAGCTCTTTTTTAGC 100974
                                      v    v          i                    v 
C genome_4_4690        420 CCGTATATCTCTGATGACAAGATCCCACGGATTATTAGCTCTTTTTTACC 371

  scaffold244|s     100975 CGATTTTGTGACATTTGTGT-TTTTGGGATGTTAACCCTCC 101014
                                               -      v       i v   
C genome_4_4690        370 CGATTTTGTGACATTTGTGTTTTTTGGCATGTTAATCATCC 330

Matrix = 20p43g.matrix
Kimura (with divCpGMod) = 7.11
Transitions / transversions = 0.40 (2/5)
Gap_init rate = 0.01 (1 / 89), avg. gap size = 1.00 (1 / 1)


330 27.33 3.01 3.01 scaffold244|size177422 101008 101173 (76253) genome_2_12470#DNA 1 166 (292) m_b2623s001i48 80853

  scaffold244|s     101008 ACCCTCCAACGTATCTAGATGCAA--TTTGCGTTTAGTTACTGAGACTA- 101054
                                 vvv v        -    --  i vvii      v i -    -
  genome_2_1247          1 ACCCTCACCCTTATCTAGA-GCAAAATTCGACCCTAGTTAATAA-ACTAG 48

  scaffold244|s     101055 AGTGTGATTCGCATTTAGATAACTAAATCTCCTCGTTTCATGGTCTTCCA 101104
                             iivi vi  vvii   v    v    iv  ivi    iivvv   v i
  genome_2_1247         49 AGCAAAAACCGACCCTAGTTAACGAAATTGCCCGATTTCGCCCACTTGCG 98

  scaffold244|s     101105 CCCATTCTCTG-GTCAAACAGACTGCACCAATCGATTCCTCGCCAAAAAA 101153
                            i  i -    -     v v  iv     iv                  v
  genome_2_1247         99 CTCACT-TCTGAGTCAATCTGATAGCACCGTTCGATTCCTCGCCAAAAAT 147

  scaffold244|s     101154 TAGGCC-CTATAGACCCCCAC 101173
                             --  -              
  genome_2_1247        148 TA--CCACTATAGACCCCCAC 166

Matrix = 20p43g.matrix
Kimura (with divCpGMod) = 29.75
Transitions / transversions = 0.83 (20/24)
Gap_init rate = 0.05 (9 / 165), avg. gap size = 1.11 (10 / 9)


476 23.57 7.79 4.37 scaffold244|size177422 102086 102329 (75097) C rnd-5_family-1682#Unknown (863) 255 4 m_b2623s001i49 80854

  scaffold244|s     102086 GAGGAGGATGGAGTGAACGGTGAGTCCGAGGAGATTGCCGCCGAGG---- 102131
                                i      i ?     v  i  v        vv v  v    ----
C rnd-5_family-        255 GAGGAAGATGGAATNAACGGAGAATCGGAGGAGATATCGGCAGAGGTGNT 206

  scaffold244|s     102132 ACCTCCTCCAGGAAGAATTGACTGAAGAAAGTTTGCTACACGGATACAT- 102180
                            vv?ii    vi vv  i ?-    ?  v v ---  v  i       i-
C rnd-5_family-        205 AGANTTTCCACAATTAACTN-CTGANGACATT---CTCCATGGATACACA 160

  scaffold244|s     102181 -CC-ATGACAACAACTACGATCCTCAAAACATGGAAGAAGATGG---GTC 102225
                           -  -    ?--   -   i iv vv                   ---  v
C rnd-5_family-        159 GCCGATGAN--CAA-TACAACACAGAAAACATGGAAGAAGATGGTGAGTA 113

  scaffold244|s     102226 TTTTGAGGAAGAATTGGAATGGGAATATGATGATGTTCCTAGTGAGAATC 102275
                             i---    v i     v        i vi  i     i i   vv vv
C rnd-5_family-        112 TTC---GGAACAGTTGGATTGGGAATACGTCGACGTTCCCAATGACCAAG 66

  scaffold244|s     102276 TGGA------ATATGC-CACATACAATGGTGAGGGCCCAGCACTACGCCC 102318
                           ?   ------i   v -   -     i  vi v  v  i   i       
C rnd-5_family-         65 NGGACGATTCGTATCCTCAC-TACAACGGGAATGGACCGGCATTACGCCC 17

  scaffold244|s     102319 T--GGTGTCTCAC 102329
                            --v     i i 
C rnd-5_family-         16 TCACGTGTCCCGC 4

Matrix = 20p43g.matrix
Kimura (with divCpGMod) = 24.73
Transitions / transversions = 0.83 (25/30)
Gap_init rate = 0.08 (19 / 243), avg. gap size = 1.58 (30 / 19)


601 26.44 4.83 5.43 scaffold244|size177422 102473 102824 (74602) C rnd-1_family-880#Unknown (0) 350 1 m_b2623s001i50 80855

  scaffold244|s     102473 ATCAGAGTCGAAGAAATGTACTGGACTCTTGGG-ATGATTCTAAAGATGA 102521
                               v      i  i    ? iiv? -      -        i       
C rnd-1_family-        350 ATCACAGTCGAGGAGATGTNCCATNC-CTTGGGTATGATTCTGAAGATGA 302

  scaffold244|s     102522 GTCTCATCAACTTCCATT-TCGGAGG--AATACGCAACTACTTCATTCC- 102567
                                iv   - iv   i- i  v  -- vi ?   --  i    v   -
C rnd-1_family-        301 GTCTCGACAA-TCGCATCGTTGGTGGCTATCANGCA--TATTTCAGTCCA 255

  scaffold244|s     102568 CATGAAGAAGGTGCACCCTACGTCACAAGGAGTGGAT----GTGCTTGGA 102613
                            v      - v  iv i ii  i -  v vii v   ----i ? v   ?
C rnd-1_family-        254 CCTGAAGA-GCTGTTCTCCGCGCC-CACGCGATCGATCGAGATNCATGGN 207

  scaffold244|s     102614 CTCAACAGCACAGAGTGGTATAATCGCAGGTTTTCTTATGGGA-----GG 102658
                           i   vi? i------   ----ii?  -  viv  v i v   ----- ?
C rnd-1_family-        206 TTCACTNGT------TGG----GCNGC-GGACGTCATGTCGGAACACCGN 168

  scaffold244|s     102659 TTCATCCAAATCAGAGCGGCGCTTCGTCCAGAATTCGGCGACACCAACAT 102708
                               ??      v ?  i       i      iv?   ? -i i   -? 
C rnd-1_family-        167 TTCANNCAAATCCGNGCAGCGCTTCATCCAGAGANCGGNG-TATCAA-NT 120

  scaffold244|s     102709 TTCG--GACAAGTGTCACCAGTTGAGAACCGCTATAAACTACCT-AATAA 102755
                           v   --     i  i     ii  v ii ?? ?  vi   v   -  ii 
C rnd-1_family-        119 GTCGGNGACAAATGCCACCAACTGCGGGCNNCNATCGACTCCCTGAACGA 70

  scaffold244|s     102756 TCACGCGAGGAAGACATTCATACCAGGTCGATTCCTTTCTTTCGATGAGG 102805
                           v  i  v iivi??     i v i?  ?   vvviv   i     i  i 
C rnd-1_family-         69 GCATGCCAAACGNNCATTCGTTCTNGGNCGAGAATGTTCCTTCGACGAAG 20

  scaffold244|s     102806 GCGGGATTGCGAACAAGTC 102824
                            i  i  v  i i      
C rnd-1_family-         19 GTGGAATAGCAAGCAAGTC 1

Matrix = 20p43g.matrix
Kimura (with divCpGMod) = 30.89
Transitions / transversions = 1.59 (54/34)
Gap_init rate = 0.08 (27 / 351), avg. gap size = 1.33 (36 / 27)


901 21.77 1.60 0.79 scaffold244|size177422 102713 102962 (74464) rnd-1_family-869#Unknown 1 252 (0) m_b2623s001i51 80856

  scaffold244|s     102713 GACAAGTGTCACCAGTTGAGAACCGCTATAAACTACCT-AATAATCACGC 102761
                                i  i     ii  v ii ?? ?  vi   v   -  ii v  i  
  rnd-1_family-          1 GACAAATGCCACCAACTGCGGGCNNCNATCGACTCCCTGAACGAGCATGC 50

  scaffold244|s     102762 GAGGAAGACATTCATACCAGGTCGATTCCTTTCTTTCGATGAGGGCGGGA 102811
                           v iivi?? ?   i v i?  ?  ?vvviv   i     i  i  ?  i 
  rnd-1_family-         51 CAAACGNNCNTTCGTTCTNGGNCGNGAATGTTCCTTCGACGAAGGNGGAA 100

  scaffold244|s     102812 TTGCGAACAAGTCTAAGTATAACCCAGTGAGACAATACAACGCAAGCAAA 102861
                            v  i i      ??i   i     ?  ?v ?         v -vv    
  rnd-1_family-        101 TAGCAAGCAAGTCNNGGTACAACCCNGTNCGNCAATACAACTC-TCCAAA 149

  scaffold244|s     102862 CCAGACAAGTATCGAATTGATTTCTTTGTCCTCGCCAACGCCAACTCGGG 102911
                             i        i  ?     i     i  ?  ? i?       i-     
  rnd-1_family-        150 CCGGACAAGTACCGNATTGACTTCTTCGTNCTNGTNAACGCCAG-TCGGG 198

  scaffold244|s     102912 AA-CAAC--CGTGTACCATCTCGACGTATACCAAGGCAAGAATCAGACAA 102958
                             -?   -- i v  i     ?  i  ?  i     ?      vv?    
  rnd-1_family-        199 AATNAACTTCATTTATCATCTNGATGTNTATCAAGGNAAGAATGCNACAA 248

  scaffold244|s     102959 ATGC 102962
                            i  
  rnd-1_family-        249 ACGC 252

Matrix = 20p43g.matrix
Kimura (with divCpGMod) = 24.83
Transitions / transversions = 1.84 (35/19)
Gap_init rate = 0.02 (5 / 249), avg. gap size = 1.20 (6 / 5)


345 8.57 4.11 4.11 scaffold244|size177422 103474 103546 (73880) rnd-1_family-679#DNA/PiggyBac 1 73 (247) m_b2623s001i52 80857

  scaffold244|s     103474 TGGTACCGGATGGGTCTTATGGGAATTTTCGATTTTATGGTAGTGAACGG 103523
                                i  ?     ?? v?    ?  ?        i     v  ?     
  rnd-1_family-          1 TGGTATCGNATGGGNNTANTGGGNATNTTCGATTTCATGGTTGTNAACGG 50

  scaffold244|s     103524 GAGACAGG---CGTGGAATATGTCCG 103546
                           ---  i  --- ?           i 
  rnd-1_family-         51 ---ACGGGTTGCNTGGAATATGTCTG 73

Matrix = 20p43g.matrix
Kimura (with divCpGMod) = 8.76
Transitions / transversions = 2.00 (4/2)
Gap_init rate = 0.06 (4 / 72), avg. gap size = 1.50 (6 / 4)


20 25.59 3.16 4.26 scaffold244|size177422 104077 104171 (73255) (ATGAAG)n#Simple_repeat 1 94 (0) m_b2623s252i0 80858

  scaffold244|s     104077 ATGAAGTATGGA-TTGAATTTGAA-AAGAAGGAAGCATGTTGAAGAT-AA 104123
                                 -   i -v    vv    - v   -  v - v v       -  
  (ATGAAG)n#Sim          1 ATGAAG-ATGAAGATGAAGATGAAGATGAA-GATG-AAGATGAAGATGAA 47

  scaffold244|s     104124 TGTTACGTCTGAAGAAGAAGATGAAGATGAATGCGAAGAGGAAGACGA 104171
                           vi v v -v      v               vii     v     i  
  (ATGAAG)n#Sim         48 GATGAAG-ATGAAGATGAAGATGAAGATGAAGATGAAGATGAAGATGA 94

Matrix = Unknown
Transitions / transversions = 0.36 (5/14)
Gap_init rate = 0.07 (7 / 94), avg. gap size = 1.00 (7 / 7)


258 29.59 0.00 0.00 scaffold244|size177422 104728 104825 (72601) C rnd-1_family-1159#DNA/Kolobok-T2 (60) 199 102 m_b2623s001i53 80859

  scaffold244|s     104728 CGAATATAGTCGACTACGCAATCAGGGATTTTCACACGATTGTGGTGACC 104777
                                iv ?     ?     v  ?     viv   v   viii ii    
C rnd-1_family-        199 CGAATGAANTCGACNACGCATTCNGGGATGCGCACTCGAACACGACGACC 150

  scaffold244|s     104778 GAGAGGCCCGTATTCCATGGAAACGAAGGAGCGGTAGAGGTGGTTGCG 104825
                           i  ? v?  i ii   vi?iv   i? vvv   i     i     v  
C rnd-1_family-        149 AAGNGTNCCATGCTCCCCNACAACANACTTGCGATAGAGATGGTTTCG 102

Matrix = 20p43g.matrix
Kimura (with divCpGMod) = 36.97
Transitions / transversions = 1.23 (16/13)
Gap_init rate = 0.00 (0 / 97), avg. gap size = 0.0 (0 / 0)


2056 10.89 2.62 3.82 scaffold244|size177422 105289 105632 (71794) C genome_4_4690#DNA (80) 340 1 m_b2623s001i54 80860

  scaffold244|s     105289 GTTAATCATCCTCGGTCATTCTAAAAACACTAAAACTAGACTCTCCTTGC 105338
                                                           i  i              
C genome_4_4690        340 GTTAATCATCCTCGGTCATTCTAAAAACACTAGAATTAGACTCTCCTTGC 291

  scaffold244|s     105339 CAACAGCAACATGCCCATATGCATAGCTCCCAGTAACTCCGGTTGGTTGT 105388
                            i                                                
C genome_4_4690        290 CGACAGCAACATGCCCATATGCATAGCTCCCAGTAACTCCGGTTGGTTGT 241

  scaffold244|s     105389 CGAGTTATCCCATTTTCTCGCTCAGCTCACATCAAATCACA--ACGCGA- 105435
                                    v      v                 v      --  ii  -
C genome_4_4690        240 CGAGTTATCACATTTTATCGCTCAGCTCACATCACATCACATCACATGAT 191

  scaffold244|s     105436 --GCGCACAGATTGATGGAGACTGATGGGTGTGTCGCGCCAAAATAGCAG 105483
                           --  i    v ----- v v vii --   -----v  v i   -    i
C genome_4_4690        190 AGGCACACACA-----GCACAACAA--GGT-----TCGACGAAA-AGCAA 154

  scaffold244|s     105484 GGGAAA----AGCCTCCTCTACAGTACCGAGGTAACTAGCAAAGATACCA 105529
                                 ----     v                   v   vivi       
C genome_4_4690        153 GGGAAAAAGCAGCCTGCTCTACAGTACCGAGGTAAATAGGGCGGATACCA 104

  scaffold244|s     105530 TTGTTTTTTTACCGTGTTAGCATCACTAACTAAGCACGGATTAAAGGATT 105579
                             i      iv         v i          vv        v      
C genome_4_4690        103 TTATTTTTTCTCCGTGTTAGGACCACTAACTAACGACGGATTATAGGATT 54

  scaffold244|s     105580 TATTATAATGTATCTTTTGACATTTTTAGGGTCTTGTCATCCGAGATATA 105629
                               v v                                  v        
C genome_4_4690         53 TATTTTTATGTATCTTTTGACATTTTTAGGGTCTTGTCATCAGAGATATA 4

  scaffold244|s     105630 CGG 105632
                              
C genome_4_4690          3 CGG 1

Matrix = 20p43g.matrix
Kimura (with divCpGMod) = 10.80
Transitions / transversions = 0.71 (15/21)
Gap_init rate = 0.05 (17 / 343), avg. gap size = 1.29 (22 / 17)


2559 1.97 3.59 0.63 scaffold244|size177422 105633 105938 (71488) C rnd-1_family-11#Unknown (1333) 315 1 m_b2623s001i55 80861

  scaffold244|s     105633 TATGTGAAAACGCACGACCACGTAAAAATTCTTACCATACCACATCATGC 105682
                               i                                             
C rnd-1_family-        315 TATGCGAAAACGCACGACCACGTAAAAATTCTTACCATACCACATCATGC 266

  scaffold244|s     105683 TTGACACCCTTTAAATT--ATGTAAATAACATGTTATGTACACAACGAAC 105730
                                i    --     --                       i       
C rnd-1_family-        265 TTGACGCCCT--AAATTTTATGTAAATAACATGTTATGTACATAACGAAC 218

  scaffold244|s     105731 ACGTGAGTACGAGAAAAGTTATATACATAACAAATCGATTTCGTGCAAAC 105780
                                                                             
C rnd-1_family-        217 ACGTGAGTACGAGAAAAGTTATATACATAACAAATCGATTTCGTGCAAAC 168

  scaffold244|s     105781 AGAGGATTGGTTAGTTGTTGTC---C------AAAACGCACCATCACGTA 105821
                                  i              --- ------         v        
C rnd-1_family-        167 AGAGGATCGGTTAGTTGTTGTCAGTCTATGCGAAAACGCACGATCACGTA 118

  scaffold244|s     105822 AAAATTCTTACCATACCACCTATCAAACAGGTCGACGGTGAAGTTCGCGT 105871
                                                                            i
C rnd-1_family-        117 AAAATTCTTACCATACCACCTATCAAACAGGTCGACGGTGAAGTTCGCGC 68

  scaffold244|s     105872 GATTTGCGAAGTGAACGTGAATTGAGCTTCAGTATGGTTGGCTGAGGCAA 105921
                                                                             
C rnd-1_family-         67 GATTTGCGAAGTGAACGTGAATTGAGCTTCAGTATGGTTGGCTGAGGCAA 18

  scaffold244|s     105922 GACAAACATATTATTCT 105938
                                            
C rnd-1_family-         17 GACAAACATATTATTCT 1

Matrix = 20p43g.matrix
Kimura (with divCpGMod) = 0.79
Transitions / transversions = 5.00 (5/1)
Gap_init rate = 0.02 (5 / 305), avg. gap size = 2.60 (13 / 5)

6552 4.73 0.84 1.08 scaffold244|size177422 105668 106500 (70926) C rnd-1_family-129#Unknown (0) 831 1 m_b2623s001i56 80861

  scaffold244|s     105668 CATACCACATCATGCTTGACACCCTTTAAATTATGTAAATAACATGTTAT 105717
                                                    --          i           i
C rnd-1_family-        831 CATACCACATCATGCTTGACACCCT--AAATTATGTAGATAACATGTTAC 784

  scaffold244|s     105718 GTACACAACGAACACGTGAGTACGAGAAAAGTTATATACATAACAAATCG 105767
                                i                                            
C rnd-1_family-        783 GTACATAACGAACACGTGAGTACGAGAAAAGTTATATACATAACAAATCG 734

  scaffold244|s     105768 ATTTCGTGCAAACAGAGGATTGGTTAGTTGTTGTCC-AAAACGCACCATC 105816
                                               i          i    -         v   
C rnd-1_family-        733 ATTTCGTGCAAACAGAGGATCGGTTAGTTGTCGTCCGAAAACGCACGATC 684

  scaffold244|s     105817 ACGTAAAAATTCTTACCATACCACCTATCAAACAGGTCGACGGTGAAGTT 105866
                           i                             i   v     i         
C rnd-1_family-        683 GCGTAAAAATTCTTACCATACCACCTATCAGACACGTCGATGGTGAAGTT 634

  scaffold244|s     105867 CGCGTGATTTGCGAAGTGAACGTGAATTGAGCTTCAGTATGGTTGGC-TG 105915
                               i    i                ---- -               -  
C rnd-1_family-        633 CGCGCGATTCGCGAAGTGAACGTGAA----G-TTCAGTATGGTTGGCNTG 589

  scaffold244|s     105916 AGGCAAGACAAACATATTATTCTTTCTTCGCAACACAAGAGTTCGTGAAG 105965
                                  i    v i i-               ?  i             
C rnd-1_family-        588 AGGCAAGGCAAAAACAC-ATTCTTTCTTCGCAANACGAGAGTTCGTGAAG 540

  scaffold244|s     105966 TTGGTCATAGTGATGAAGCAGGATGGGTCACGGGACGTGAGGCTCATGTC 106015
                                                      i                      
C rnd-1_family-        539 TTGGTCATAGTGATGAAGCAGGATGGGCCACGGGACGTGAGGCTCATGTC 490

  scaffold244|s     106016 CTGTGACGACAGCCAAACGAAATCATGCAAACAACAACCAAACAAAAACA 106065
                                  v  ?   i   i                               
C rnd-1_family-        489 CTGTGACCACNGCCGAACAAAATCATGCAAACAACAACCAAACAAAAACA 440

  scaffold244|s     106066 AGTC-CACCGGACAAGTCACTCACTAAGTCGCCCAGCCCTC-AACCCCAG 106113
                               -                       i            -        
C rnd-1_family-        439 AGTCACACCGGACAAGTCACTCACTAAGCCGCCCAGCCCTCTAACCCCAG 390

  scaffold244|s     106114 CATGCATTCCACCATAAATTTGTCCCTTGTAGTCCTTGTGATGGTGGTAC 106163
                                         ?   ? i       ??                    
C rnd-1_family-        389 CATGCATTCCACCANAAANTCGTCCCTTNNAGTCCTTGTGATGGTGGTAC 340

  scaffold244|s     106164 AAATCAATCACCTCAGCAAAACAAGCAAAACAGTTCATGTTGGTCATGGT 106213
                                vi             -                     v       
C rnd-1_family-        339 AAATCCGTCACCTCAGCAAA-CAAGCAAAACAGTTCATGTTGCTCATGGT 291

  scaffold244|s     106214 CGGTCATTTTTATCCTGGTAATTTGGCTTGGTGGTCCAGAAGCATTGATG 106263
                                   i           i      ?         i      ?  ?  
C rnd-1_family-        290 CGGTCATTCTTATCCTGGTAGTTTGGCNTGGTGGTCCGGAAGCANTGNTG 241

  scaffold244|s     106264 CAGCAGCCTTCACCACAGCATG-ACACAAAAATTAGCGACGTGGCATGAA 106312
                                    i i  i    i  -                       i   
C rnd-1_family-        240 CAGCAGCCTCCGCCGCAGCGTGCACACAAAAATTAGCGACGTGGCACGAA 191

  scaffold244|s     106313 ATTAAAAA-GTGTGCCAGAAATACGGCATTTTTGTT-ATCAAAAACCTAC 106360
                              v    -      ?     v              -           v 
C rnd-1_family-        190 ATTTAAAATGTGTGCNAGAAAAACGGCATTTTTGTTTATCAAAAACCTTC 141

  scaffold244|s     106361 ATTGCTGAATATGATTGAGAAGATGTTTTTAAATGACAAACAGACATTAA 106410
                                  ?                              v           
C rnd-1_family-        140 ATTGCTGNATATGATTGAGAAGATGTTTTTAAATGACATACAGACATTAA 91

  scaffold244|s     106411 TAAAAATATATGTACAAATTCATTGAAGTCGTTTGAATATTTTTGTGCCT 106460
                                                             i               
C rnd-1_family-         90 TAAAAATATATGTACAAATTCATTGAAGTCGTTTAAATATTTTTGTGCCT 41

  scaffold244|s     106461 TGTTATTATTTTTATTAGTTCTCATATATAGTTAATACAA 106500
                                                                   
C rnd-1_family-         40 TGTTATTATTTTTATTAGTTCTCATATATAGTTAATACAA 1

Matrix = 20p43g.matrix
Kimura (with divCpGMod) = 3.21
Transitions / transversions = 2.90 (29/10)
Gap_init rate = 0.02 (16 / 832), avg. gap size = 1.00 (16 / 16)


341 21.62 6.51 7.51 scaffold244|size177422 106380 106594 (70832) rnd-1_family-483#Unknown 10 222 (0) m_b2623s001i57 80862

  scaffold244|s     106380 AAGATGTTTTTAAATGACAAACAGACATTAATAAAAA-TATATGTACAAA 106428
                              i   ?         i v        ?        -     v?     
  rnd-1_family-         10 AAGGTGTNTTTAAATGATATACAGACATNAATAAAAAATATATTNACAAA 59

  scaffold244|s     106429 TTCATTGAAGTCGTTTGAATATTTTTGTGCCTTGTTATTATTTTTATTAG 106478
                              i     v     ii  v    v   ------ i i  i ------- 
  rnd-1_family-         60 TTCGTTGAATTCGTTCAAAAATTTGTGT------TCACTACT-------G 96

  scaffold244|s     106479 TTCTCATATATAGTTAATACAA-TTATATAACCTATTTATATAAAGACAG 106527
                           ii   - -iv    v ?i vi -   i      i   vi v  v vv   
  rnd-1_family-         97 CCCTC-T-CCTAGTGANCAGGATTTACATAACCCATTAGTTTATATTCAG 144

  scaffold244|s     106528 ACATTAATAAAAA---ATGT--------CTATA-TGTACTTTTAATAACA 106565
                               v        ---    --------i i  - i i v   v v v  
  rnd-1_family-        145 ACATGAATAAAAATGTATGTTATTGCCCTTGTAGTATGCGTTTCAAACCA 194

  scaffold244|s     106566 GATGCTTTCTTTTATTTTGTGGCCACTAA 106594
                            v?       vv  -   i v        
  rnd-1_family-        195 GTNGCTTTCTGATA-TTTATTGCCACTAA 222

Matrix = 20p43g.matrix
Kimura (with divCpGMod) = 25.76
Transitions / transversions = 0.95 (21/22)
Gap_init rate = 0.10 (21 / 214), avg. gap size = 1.43 (30 / 21)


472 20.95 3.92 8.72 scaffold244|size177422 106501 106704 (70722) scaffold5|size2025720_(dbseq-nr_679)_[1273151,1286701]#LTR/Gypsy 7322 7516 (6035) m_b2623s001i58 80863

  scaffold244|s     106501 TTATATAACCTATTTATATAAAGACAGACATTAATAAAAAATGTCTATAT 106550
                                     ii   vv  iv v  i          v     i-  i-i 
  scaffold5|siz       7322 TTATATAACCCGTTTTAATGTATACGGACATTAATACAAAATA-CTG-GT 7369

  scaffold244|s     106551 GTACTTTTAATAAC---AGATGCTT----TCTTTTATTTTGTGGCCACTA 106593
                            i -      -i  --- i   i  ----    i ---     vi v i 
  scaffold5|siz       7370 GCA-TTTTAA-GACTCGAAATGTTTAAAATCTTCT---TTGTGTTCTCCA 7414

  scaffold244|s     106594 A-CTTCGATTTAATATATTATATAAGCCATTTGTTTTGTGACCATTTGGG 106642
                            - v iv  vv            vi   i   v   v           vv
  scaffold5|siz       7415 AACGTTCATAAAATATATTATATTGGCCGTTTTTTTGGTGACCATTTGCC 7464

  scaffold244|s     106643 GAAACTGACCAAAACTGACCATAAATATAAAATACCAATTCAACTATCAA 106692
                               v      v  ii                    -------     --
  scaffold5|siz       7465 GAAAGTGACCATAATCGACCATAAATATAAAATACC-------CTATC-- 7505

  scaffold244|s     106693 GTTTAAATAACC 106704
                           - v  i      
  scaffold5|siz       7506 -TATAGATAACC 7516

Matrix = 20p43g.matrix
Kimura (with divCpGMod) = 21.82
Transitions / transversions = 1.05 (20/19)
Gap_init rate = 0.10 (20 / 203), avg. gap size = 1.25 (25 / 20)


5649 13.84 3.65 1.09 scaffold244|size177422 106679 107664 (69762) scaffold61|size850897_(dbseq-nr_469)_[660064,666147]#LTR/Gypsy 1974 2984 (3100) m_b2623s001i59 80864

  scaffold244|s     106679 AATTCAACTATCAAGTTTAAATAACCTGATCAAGTTGAACACCTTGCTAT 106728
                                v   i   v   v            -- v ii  i         i
  scaffold61|si       1974 AATTCTACTGTCACGTTAAAATAACCTGAT--ATTCAAATACCTTGCTAC 2021

  scaffold244|s     106729 GTTGAAAAGTAAA-TAAAAATGCCAAGCA-TCTTCTTGCATCATGAATTG 106776
                           i vv    i    -i            v -      v             
  scaffold61|si       2022 ATGTAAAAATAAAACAAAAATGCCAAGAAATCTTCTGGCATCATGAATTG 2071

  scaffold244|s     106777 TTTTCTCAAAAAGAAGAATTCTCCCCCCACAAAAAAAAATATACACCTGT 106826
                                    i    v   i   i i     iv i i    i     v   
  scaffold61|si       2072 TTTTCTCAAGAAGATGAACTCTTCTCCCACGTAGAGAAATGTACACATGT 2121

  scaffold244|s     106827 GCCGTGCTGCACCATACACAAACAAAAAAAAAAAAACAAGCAAAAATAAA 106876
                              i        i  v     i    iiv  v    -      vviv   
  scaffold61|si       2122 GCCATGCTGCACTATTCACAAGCAAAGGTAACAAAA-AAGCAACTGGAAA 2170

  scaffold244|s     106877 TCAATCCGGGTTGG-TTTCCCCCCCCTG-C---GTGCTACTACAGTAACA 106921
                               v  iv     -    vvv      - ---   i i           
  scaffold61|si       2171 TCAAACCATGTTGGGTTTCGAACCCCTGACAAGGTGTTGCTACAGTAACA 2220

  scaffold244|s     106922 GTGGACGCATGGAGGACATAGTTCCAAGGCTTCCACCATGTTCCAAAATT 106971
                              i v   v i                -     v               
  scaffold61|si       2221 GTGAAAGCAAGAAGGACATAGTTCCAAG-CTTCCCCCATGTTCCAAAATT 2269

  scaffold244|s     106972 AGGAACATCAATATGTTTTCATTACCCGGCTAGGCAGGTGTCAACCTCTT 107021
                                    v          v      i                v     
  scaffold61|si       2270 AGGAACATCCATATGTTTTCCTTACCCAGCTAGGCAGGTGTCAAACTCTT 2319

  scaffold244|s     107022 GGTGCACACAGGATGGGTTCTTCCTACATGAAGGGAAGGGTAAAGTCACA 107071
                             i    i                   vii  i       i         
  scaffold61|si       2320 GGCGCACGCAGGATGGGTTCTTCCTACTCAAAAGGAAGGGCAAAGTCACA 2369

  scaffold244|s     107072 CGATGTTTTTAATTGCACAA--------------------------TTTC 107095
                                     v     i   --------------------------    
  scaffold61|si       2370 CGATGTTTTTTATTGCGCAAGCATTAAATTCCTGTCAAAACACACTTTTC 2419

  scaffold244|s     107096 TGAGTACAT-TTACCCAGAGTGACTAAACCAGCACATGACCTCAGTCTTT 107144
                                    -                 i      i               
  scaffold61|si       2420 TGAGTACATATTACCCAGAGTGACTAAGCCAGCATATGACCTCAGTCTTT 2469

  scaffold244|s     107145 GACCAATGCAAGGACTGAGTTATAATTGTTCTAGATTTTCAAACAAATAA 107194
                              v        i        vv                 i         
  scaffold61|si       2470 GACAAATGCAAGAACTGAGTTTGAATTGTTCTAGATTTTCGAACAAATAA 2519

  scaffold244|s     107195 CAACAGACAATATGTTATGATCAAATTTACCTTGCAAGTGACAATTGATG 107244
                                v v         v      v          v     i        
  scaffold61|si       2520 CAACATAAAATATGTTAAGATCAATTTTACCTTGCCAGTGATAATTGATG 2569

  scaffold244|s     107245 TCAAAAGTCTGTTATAATCTGTGTACCAGAGATGAAACAAAACCTTGACA 107294
                           i--        iv v        v       v             v    
  scaffold61|si       2570 C--AAAGTCTGCAAAAATCTGTGAACCAGAGTTGAAACAAAACCTGGACA 2617

  scaffold244|s     107295 CAACATATCAAGCACTGAGCTAACCACTGAAGTGCAGGGCTCTTCTTGAG 107344
                                  i  v    vv           v         i           
  scaffold61|si       2618 CAACATACCATGCACATAGCTAACCACTTAAGTGCAGGACTCTTCTTGAG 2667

  scaffold244|s     107345 CAAAAATACTCATGATCAAAAAGCTAACCACTACTATGTTATCACCCTCT 107394
                                             v i           v  i  vv vvvi     
  scaffold61|si       2668 CAAAAATACTCATGATCACAGAGCTAACCACTCCTGTGAAAAACTCCTCT 2717

  scaffold244|s     107395 GGGGGATTGAGTAAAATAGCAGACCTTCCAAGTTGTGTCAAAAGCAA-AA 107443
                                -                          i          vv  -  
  scaffold61|si       2718 GGGGG-TTGAGTAAAATAGCAGACCTTCCAAGCTGTGTCAAAATAAAGAA 2766

  scaffold244|s     107444 AGTGACACTTGAGTACACTACAAACTCAATTTCAAACACATTACTGAGGT 107493
                            iv     viivv                     v    i          
  scaffold61|si       2767 AAAGACACACACTTACACTACAAACTCAATTTCATACACGTTACTGAGGT 2816

  scaffold244|s     107494 TTCTCATGACAAGAGAAATTGTTTGATGAAGTTTAGGTGTGTTGGAAGGA 107543
                                             i              i -            i 
  scaffold61|si       2817 TTCTCATGACAAGAGAAACTGTTTGATGAAGTTCA-GTGTGTTGGAAGAA 2865

  scaffold244|s     107544 AGTACCTGTTTCCCTCCACTTTTAAGAAGAGGTAGGTTTACAGCCCAGAA 107593
                           v  i       v    i i    vii v                 i v  
  scaffold61|si       2866 CGTGCCTGTTTACCTCTATTTTTCGAACGAGGTAGGTTTACAGCCTATAA 2915

  scaffold244|s     107594 AGACAGAGTACAACCAGTCCAAAA-TCAAGGAAAAACAACAACGAGGACG 107642
                                   i               -     v   ---            i
  scaffold61|si       2916 AGACAGAGCACAACCAGTCCAAAAGTCAAGTAAA---AACAACGAGGACA 2962

  scaffold244|s     107643 ATTAACCTTGTTGACCAGAGGG 107664
                              v      vi   ii     
  scaffold61|si       2963 ATTTACCTTGGCGACTGGAGGG 2984

Matrix = 20p43g.matrix
Kimura (with divCpGMod) = 14.44
Transitions / transversions = 0.96 (66/69)
Gap_init rate = 0.02 (20 / 985), avg. gap size = 2.35 (47 / 20)


10905 11.58 1.90 1.49 scaffold244|size177422 107647 109382 (68044) scaffold89|size764991_(dbseq-nr_709)_[617926,624013]#LTR/Gypsy 4221 5963 (125) m_b2623s001i60 80865

  scaffold244|s     107647 ACCTTGTTGACCAGAGGGATGCAATGCAAAACAAATGCAACACAAGCAGC 107696
                                    i -------                          i     
  scaffold89|si       4221 ACCTTGTTGGC-------ATGCAATGCAAAACAAATGCAACACAGGCAGC 4263

  scaffold244|s     107697 TATACACAGAAATGTAGTATGGCTTAACTAGTGTAGACAAATCCAAAGAG 107746
                                               v    v     iv                 
  scaffold89|si       4264 TATACACAGAAATGTAGTATTGCTTCACTAGCTTAGACAAATCCAAAGAG 4313

  scaffold244|s     107747 AAA-ACAACTATTACGTTGTCAA--TATCTAGGAAAGCTCACTTCTCCAA 107793
                              -                   --    vv      i           v
  scaffold89|si       4314 AAACACAACTATTACGTTGTCAACATATCATGGAAAGTTCACTTCTCCAT 4363

  scaffold244|s     107794 CATGTTTGCTGTAAAGTCACAATATGGTTCCATAAACCATAAGATAATAG 107843
                           v   i i     i                                v    
  scaffold89|si       4364 GATGCTCGCTGTGAAGTCACAATATGGTTCCATAAACCATAAGATTATAG 4413

  scaffold244|s     107844 TCA--------CTTTCAAGATACAAAAAA-AGTACTTACATTCACATTTA 107884
                              --------       i   i     v-i    vi    v        
  scaffold89|si       4414 TCAACAACTGTCTTTCAAAATATAAAAATTGGTACGCACATGCACATTTA 4463

  scaffold244|s     107885 GCTATGTTGCAATGTCATTACCACCAACAAAAGAGTTATACATGTACAGA 107934
                           ii                                                
  scaffold89|si       4464 ATTATGTTGCAATGTCATTACCACCAACAAAAGAGTTATACATGTACAGA 4513

  scaffold244|s     107935 CCTCCTT-AAGGGTCCTTGCTACAAAGTACAAAAGGATGCCATACACAAT 107983
                                i -i   i             i           ii    v   v 
  scaffold89|si       4514 CCTCCCTCGAGGATCCTTGCTACAAAATACAAAAGGATATCATAAACACT 4563

  scaffold244|s     107984 GAATCCCTACTCCCAATGATACAAAAAGACAAAGACACAGTTGTTGTTGT 108033
                                 v     iiv   i            v    ------    v  i
  scaffold89|si       4564 GAATCCGTACTCTTCATGGTACAAAAAGACATAGAC------GTTGATGC 4607

  scaffold244|s     108034 TTGGACCTTCCAATGATTACAGTCAA-ACATTAAGTATGACTCGACATTC 108082
                                              i      -               i      v
  scaffold89|si       4608 TTGGACCTTCCAATGATTATAGTCAATACATTAAGTATGACTTGACATTG 4657

  scaffold244|s     108083 TTCACTTGCCGGTAGCTGACCCTTTGGGCAACTATTCCCATGGATACATG 108132
                                      i                                     i
  scaffold89|si       4658 TTCACTTGCCGATAGCTGACCCTTTGGGCAACTATTCCCATGGATACATA 4707

  scaffold244|s     108133 GGGG--ACAGAGCAAATAGAAGGACAATTAACGCACACCAAGGATTGCCA 108180
                               --           v          vv  vv    v         vi
  scaffold89|si       4708 GGGGTGACAGAGCAAATTGAAGGACAATATACCAACACAAAGGATTGCAG 4757

  scaffold244|s     108181 AAGATAAAAAAACAGAACATCTGTACTATCAGCACCTTTGTGCCTAGACC 108230
                                  v   -     i                    i  i        
  scaffold89|si       4758 AAGATAACAAA-CAGAATATCTGTACTATCAGCACCTTCGTACCTAGACC 4806

  scaffold244|s     108231 TGGTTCAATATCCTCATTGTACACACATTGTGACAATTAAGGTGAAGTTT 108280
                                        v           v                  v     
  scaffold89|si       4807 TGGTTCAATATCCACATTGTACACAAATTGTGACAATTAAGGTGCAGTTT 4856

  scaffold244|s     108281 CAACACTACACTTTTGGACCATATGCATTTCATTTGGCTTCCCAGTGTAA 108330
                                  v      i                                   
  scaffold89|si       4857 CAACACTCCACTTTCGGACCATATGCATTTCATTTGGCTTCCCAGTGTAA 4906

  scaffold244|s     108331 GTCAATCGGAGTCTTCAAAAATCAAAACCCAACAAGTGAATAACTCACTA 108380
                                i i           v            v        v   vv   
  scaffold89|si       4907 GTCAACCAGAGTCTTCAAATATCAAAACCCAAAAAGTGAATTACTATCTA 4956

  scaffold244|s     108381 GAGATCAACATCAACCAAATCATGGAGATACTTGGCCTGCTGTACAAAGC 108430
                              v                         i               v  v 
  scaffold89|si       4957 GAGTTCAACATCAACCAAATCATGGAGATGCTTGGCCTGCTGTACCAATC 5006

  scaffold244|s     108431 ATGGTCTTATCAGCAGCTTCTAGTGGCACAATGTTTTCCTAAACAAACAC 108480
                                   i                           v             
  scaffold89|si       5007 ATGGTCTTGTCAGCAGCTTCTAGTGGCACAATGTTTACCTAAACAAACAC 5056

  scaffold244|s     108481 CCAGATGCCATTCACTCATCTTGCATACCTACTATGCAGTGCCTACCGCC 108530
                           i               -------                      i    
  scaffold89|si       5057 TCAGATGCCATTCACT-------CATACCTACTATGCAGTGCCTATCGCC 5099

  scaffold244|s     108531 TAGATGTAGTGTATAGCAATCAAAAGATAGAATTGTTGTTTGGCATTCCA 108580
                             i        --         v     i           i         
  scaffold89|si       5100 TAAATGTAGTG--TAGCAATCATAAGATGGAATTGTTGTTCGGCATTCCA 5147

  scaffold244|s     108581 CTCTTGCACACAAAGAC-AAATCACTAGTAGACACCAGGCAAAACCAAAC 108629
                             i         v    -      v   v             v       
  scaffold89|si       5148 CTTTTGCACACACAGACAAAATCAATAGGAGACACCAGGCAACACCAAAC 5197

  scaffold244|s     108630 GAACCTTAATTTATCCTTATCAAATTTATGATCACATGGTCCGT-GAAAG 108678
                           vi   iv  v       i  -         i             -     
  scaffold89|si       5198 CGACCCAAAATTATCCTCAT-AAATTTATGGTCACATGGTCCGTGGAAAG 5246

  scaffold244|s     108679 CAATGCTTTAGTACACAAAGGTCATTTACCCTACACAAATA-----TTGG 108723
                                        v        vv       ii        -----    
  scaffold89|si       5247 CAATGCTTTAGTAAACAAAGGTATTTTACCCCGCACAAATATTCAGTTGG 5296

  scaffold244|s     108724 -----CAGTGATACCTGGACTATCATAAAAGTTAGACGATAAGACAATCA 108768
                           -----        vi          i i viv  v               
  scaffold89|si       5297 TATACCAGTGATAATTGGACTATCACAGACAGTATACGATAAGACAATCA 5346

  scaffold244|s     108769 GGGTTTCACATGGAAGTAAGTCATAAT-TAAG-TTGAGTTAGGAGAGTAC 108816
                                v   ii            v   -    -    v            
  scaffold89|si       5347 GGGTTACACGCGGAAGTAAGTCAGAATATAAGTTTGACTTAGGAGAGTAC 5396

  scaffold244|s     108817 AAACACACCGGCTTTATCATAAGCCATTGCAAATCTCCCTCTCCATAAGA 108866
                             v  v   i                 vi                i v  
  scaffold89|si       5397 AATCAAACCAGCTTTATCATAAGCCATGACAAATCTCCCTCTCCACATGA 5446

  scaffold244|s     108867 ACTTACACTTCATATACTACATAACATTATATGTATGTACAACATGTCAC 108916
                                                   v          v      vvi     
  scaffold89|si       5447 ACTTACACTTCATATACTACATAAAATTATATGTAAGTACAAATCGTCAC 5496

  scaffold244|s     108917 AGGCAACTTGACCATTTTTAACCTCAACCAA-AAAGGTTTTTCTGCAAGT 108965
                                i    vv      i       i v  -                  
  scaffold89|si       5497 AGGCAGCTTGCACATTTTCAACCTCAGCAAAGAAAGGTTTTTCTGCAAGT 5546

  scaffold244|s     108966 CTGGCTCGTAATTGGATTTTTTCCTCGCAGAGGTTTTACTTTTTCACCAG 109015
                                  i  v i             i vi             i   v  
  scaffold89|si       5547 CTGGCTCATATTCGGATTTTTTCCTCACCAAGGTTTTACTTTTCCACAAG 5596

  scaffold244|s     109016 CCATGCTGATTTTCCAATTTGTGGGAGCGAATGACATAGGCCAAGAATCT 109065
                              i  vi   i     - i     -    i             vv    
  scaffold89|si       5597 CCACGCAAATTCTCCAA-TCGTGGG-GCGAGTGACATAGGCCAATTATCT 5644

  scaffold244|s     109066 GCTTACACGTGTAAGCTTCATGAGCTTCCATTTGGAACCTCCAAAGGTCT 109115
                           i i vv  vv    i iiv v   v     vv            v    i
  scaffold89|si       5645 ACCTTAACTGGTAAACCCAAAGAGGTTCCAGGTGGAACCTCCAATGGTCC 5694

  scaffold244|s     109116 TCTTCACTTTGTGCAACACAAAGGAAGTACAACAGTCACAAGATATTAGT 109165
                                v       i                  i     i        iv 
  scaffold89|si       5695 TCTTCCCTTTGTGTAACACAAAGGAAGTACAATAGTCATAAGATATTGTT 5744

  scaffold244|s     109166 TCTGAGCAAATATATTGAAAAAACATTTTCTGTCTTGGGAAACACCTATA 109215
                                 v  vv     v    i   v     v     i        i   
  scaffold89|si       5745 TCTGAGAAACAATATTCAAAAGACAATTTCTTTCTTGAGAAACACCCATA 5794

  scaffold244|s     109216 TACATTATAGGTGTTTCTCAGCTAAAATATCCAAGAGATATTTTATTTCT 109265
                                 v           i  vi               viv   v     
  scaffold89|si       5795 TACATTCTAGGTGTTTCTTAGACAAAATATCCAAGAGAGGATTTCTTTCT 5844

  scaffold244|s     109266 CAGAAACCATCTCATGGGAGAGTTCCTGTTGGCAGTTGAGAGAAAA-GAT 109314
                                   v          v                          -  v
  scaffold89|si       5845 CAGAAACCTTCTCATGGGACAGTTCCTGTTGGCAGTTGAGAGAAAAGGAG 5894

  scaffold244|s     109315 CAGTCATGCAACTACCCC-AAATCACTGCCAATCTCGCCCAGGATCAACT 109363
                                   v    i   i-       iv        vvv        v  
  scaffold89|si       5895 CAGTCATGGAACTGCCCTAAAATCACCTCCAATCTCTAACAGGATCACCT 5944

  scaffold244|s     109364 GAACTTGGTGATGCATGGA 109382
                            vi                
  scaffold89|si       5945 GTGCTTGGTGATGCATGGA 5963

Matrix = 20p43g.matrix
Kimura (with divCpGMod) = 11.78
Transitions / transversions = 0.85 (91/107)
Gap_init rate = 0.02 (42 / 1735), avg. gap size = 1.40 (59 / 42)


12966 1.50 0.48 0.61 scaffold244|size177422 109385 110856 (66570) scaffold210|size504517_(dbseq-nr_77)_[279511,285866]#LTR/Gypsy 1 1470 (4886) m_b2623s001i61 80866

  scaffold244|s     109385 TGACATAGGCCAAGAATCAGGAAGCTTCCAGTTGGAACTCCATGAAGTCT 109434
                                             v   -        i           -      
  scaffold210|s          1 TGACATAGGCCAAGAATCTGGA-GCTTCCAGCTGGAACTCCAT-AAGTCT 48

  scaffold244|s     109435 CCTTCAC-TTGTTTGATACAGAGGAAGGACAAAAGTCATAAGATATTGGT 109483
                                  -                        i                 
  scaffold210|s         49 CCTTCACATTGTTTGATACAGAGGAAGGACAAGAGTCATAAGATATTGGT 98

  scaffold244|s     109484 TTCTCAGAAACAATATATTTGAAGTACATACCTATCTGGTATGTTCCAAA 109533
                                                                             
  scaffold210|s         99 TTCTCAGAAACAATATATTTGAAGTACATACCTATCTGGTATGTTCCAAA 148

  scaffold244|s     109534 GAAGACAATATTACAAGTAAGCAGTTGAGGGAGTTCAACTGCTCAACTGA 109583
                                                                             
  scaffold210|s        149 GAAGACAATATTACAAGTAAGCAGTTGAGGGAGTTCAACTGCTCAACTGA 198

  scaffold244|s     109584 CAAGCCTGCAGTGTGAGAGCTTCTCTGGAAAAATTGGACCATGATTTGTT 109633
                                                         v          v        
  scaffold210|s        199 CAAGCCTGCAGTGTGAGAGCTTCTCTGGAATAATTGGACCAGGATTTGTT 248

  scaffold244|s     109634 TTTCTACAATGAAGCATTTCTGCTTCATCATGGTGTTTTGCTCATTCACA 109683
                              ii                                             
  scaffold210|s        249 TTTTCACAATGAAGCATTTCTGCTTCATCATGGTGTTTTGCTCATTCACA 298

  scaffold244|s     109684 AATGTAATTAAATTAACTCACAAAAATACAAAGCTGAAAAGCAAACTACA 109733
                                  i    i                                     
  scaffold210|s        299 AATGTAACTAAACTAACTCACAAAAATACAAAGCTGAAAAGCAAACTACA 348

  scaffold244|s     109734 AGATTTTTTAAACTACTTTTCGGCTTAGGTCACTATCAATTGATAACCTA 109783
                                                                             
  scaffold210|s        349 AGATTTTTTAAACTACTTTTCGGCTTAGGTCACTATCAATTGATAACCTA 398

  scaffold244|s     109784 CTCAAGCGAATTTTTTTGGACCGTCTGTCCATCGCCGCACTGTCCTTCGA 109833
                              i                                              
  scaffold210|s        399 CTCGAGCGAATTTTTTTGGACCGTCTGTCCATCGCCGCACTGTCCTTCGA 448

  scaffold244|s     109834 CCGTCCGTCACCGTCGAGCCGACCACCGTCCGTTCAACACCGTCGCGTCT 109883
                                                                             
  scaffold210|s        449 CCGTCCGTCACCGTCGAGCCGACCACCGTCCGTTCAACACCGTCGCGTCT 498

  scaffold244|s     109884 GTCCTCCGCCAGTCCAGCGTTCAGCATCCACGTGTTTGCCCGTCGAGCCA 109933
                                                               i             
  scaffold210|s        499 GTCCTCCGCCAGTCCAGCGTTCAGCATCCACGTGTTCGCCCGTCGAGCCA 548

  scaffold244|s     109934 CCGTCTTTCGTGCGCCGGTAAATAGTAGCACCACGTCTGCGCTACGTGAT 109983
                                                i                            
  scaffold210|s        549 CCGTCTTTCGTGCGCCGGTAAGTAGTAGCACCACGTCTGCGCTACGTGAT 598

  scaffold244|s     109984 CCCGCCGCCAACAAGATTCGTGCCAATCGTGTCTCCTTTGAGTGCGAACC 110033
                                                                 i           
  scaffold210|s        599 CCCGCCGCCAACAAGATTCGTGCCAATCGTGTCTCCTTCGAGTGCGAACC 648

  scaffold244|s     110034 GCCACGAAGCTCCTACAAGACCCTTTTCCTTGGAACAAGTCTCGGAGCAG 110083
                                                                             
  scaffold210|s        649 GCCACGAAGCTCCTACAAGACCCTTTTCCTTGGAACAAGTCTCGGAGCAG 698

  scaffold244|s     110084 CCCTCTCAAGAATGTCTGCTGAGAAAATAGCCCCTATTGGGCTTAAGAAC 110133
                                                                             
  scaffold210|s        699 CCCTCTCAAGAATGTCTGCTGAGAAAATAGCCCCTATTGGGCTTAAGAAC 748

  scaffold244|s     110134 CAAGAGTGCGGCGTGGAAGGGGTGGCGAAAGCCCCTATCCGTTATGTG-C 110182
                                    -   i                                  - 
  scaffold210|s        749 CAAGAGTGC-GCGCGGAAGGGGTGGCGAAAGCCCCTATCCGTTATGTGCC 797

  scaffold244|s     110183 GGATCGGGACCCAGTCCAAGAAGCTTTGGACCTCAAGCCTGAGACCCTCA 110232
                                                                             
  scaffold210|s        798 GGATCGGGACCCAGTCCAAGAAGCTTTGGACCTCAAGCCTGAGACCCTCA 847

  scaffold244|s     110233 AGTGCACCCTCGCGAATGGGTCAGAAACCCGAGTCACGGTTTGGTCCGGA 110282
                                        i                                    
  scaffold210|s        848 AGTGCACCCTCGCAAATGGGTCAGAAACCCGAGTCACGGTTTGGTCCGGA 897

  scaffold244|s     110283 CACGGTACCAACGAGCAGTTTGTACTGCACGTGAACAAGGCGTATAGTAC 110332
                                                                             
  scaffold210|s        898 CACGGTACCAACGAGCAGTTTGTACTGCACGTGAACAAGGCGTATAGTAC 947

  scaffold244|s     110333 CGCCAAGAAAATGGGGCTAATTCCGCCTGCGATGATGCCGAAAAGGCATA 110382
                                          v                                  
  scaffold210|s        948 CGCCAAGAAAATGGGTCTAATTCCGCCTGCGATGATGCCGAAAAGGCATA 997

  scaffold244|s     110383 TGACTC-AAAAAAGGTGATTGGAAGGCTGTTCTACGTGAACTTGCCGATG 110431
                                 -                             i             
  scaffold210|s        998 TGACTCGAAAAAAGGTGATTGGAAGGCTGTTCTACGCGAACTTGCCGATG 1047

  scaffold244|s     110432 ACCCCCTCAGCAAGACTGAGAAGGAGAAAAAGACCGCAGAGTCACTCTCC 110481
                                                                           - 
  scaffold210|s       1048 ACCCCCTCAGCAAGACTGAGAAGGAGAAAAAGACCGCAGAGTCACTCT-C 1096

  scaffold244|s     110482 CTAAAGGCCGACATGCTCGCCTTAAGGACAAAAATGACCGACTCGGCCCT 110531
                                                                             
  scaffold210|s       1097 CTAAAGGCCGACATGCTCGCCTTAAGGACAAAAATGACCGACTCGGCCCT 1146

  scaffold244|s     110532 AGAAGTTTTTCAACTCTACGCCAACCTTCTCACTGAGGAGGCACGTCAGC 110581
                                                                             
  scaffold210|s       1147 AGAAGTTTTTCAACTCTACGCCAACCTTCTCACTGAGGAGGCACGTCAGC 1196

  scaffold244|s     110582 CCTGGGACTTAATTGTCAAGGAGCAGACAGAGTCAAGTCCCTTTCACGAC 110631
                                                                         i   
  scaffold210|s       1197 CCTGGGACTTAATTGTCAAGGAGCAGACAGAGTCAAGTCCCTTTCATGAC 1246

  scaffold244|s     110632 ATCTT--GGTCGAAAGGAAGAAGTCACCGGGCAAGACGTCCGAGTCATTC 110679
                                --i                                          
  scaffold210|s       1247 ATCTTCGAGTCGAAAGGAAGAAGTCACCGGGCAAGACGTCCGAGTCATTC 1296

  scaffold244|s     110680 AGGGAGGTGCCAGTTACTCCACCTCCAATCGTGTTTTCGCACATGACGCG 110729
                            -                               -               -
  scaffold210|s       1297 A-GGAGGTGCCAGTTACTCCACCTCCAATCGTG-TTTCGCACATGACGC- 1343

  scaffold244|s     110730 AGGCTGAAAATTTGAAATTCTATATTTCAAATTGCCTCAAGAATCCCAAC 110779
                               -                                      v      
  scaffold210|s       1344 AGGC-GAAAATTTGAAATTCTATATTTCAAATTGCCTCAAGAAGCCCAAC 1392

  scaffold244|s     110780 AAGGTTCGG--TCGTCAGTTTGTGCAGCGCGTGATGCAGCTGAACAACTA 110827
                                    --v                                      
  scaffold210|s       1393 AAGGTTCGGGTGCGTCAGTTTGTGCAGCGCGTGATGCAGCTGAACAACTA 1442

  scaffold244|s     110828 CGTGGAAGACCTCCCCGTGTTTGTATTAC 110856
                                       -      i         
  scaffold210|s       1443 CGTGGAAGACCT-CCCGTGCTTGTATTAC 1470

Matrix = 20p43g.matrix
Kimura (with divCpGMod) = 1.21
Transitions / transversions = 2.67 (16/6)
Gap_init rate = 0.01 (14 / 1471), avg. gap size = 1.14 (16 / 14)


43358 1.31 0.79 0.47 scaffold244|size177422 110862 115781 (61645) scaffold70|size833590_(dbseq-nr_219)_[732046,738514]#LTR/Gypsy 1 4936 (1533) m_b2623s001i62 80867

  scaffold244|s     110862 TGACATAGGCCAAGAATCAGCCATTTTTGTACCCTAGGGTACAAAACCTA 110911
                                                                             
  scaffold70|si          1 TGACATAGGCCAAGAATCAGCCATTTTTGTACCCTAGGGTACAAAACCTA 50

  scaffold244|s     110912 AATAGAGCATGAATCAGCCTTTTTTGTACCCCTGGGTACAAAACCTAAAT 110961
                                                                             
  scaffold70|si         51 AATAGAGCATGAATCAGCCTTTTTTGTACCCCTGGGTACAAAACCTAAAT 100

  scaffold244|s     110962 AGGAGCATTCTCAGGACCCCAAGTAGGAGAGTCCACCTCCCGGCGGCATG 111011
                                                                             
  scaffold70|si        101 AGGAGCATTCTCAGGACCCCAAGTAGGAGAGTCCACCTCCCGGCGGCATG 150

  scaffold244|s     111012 GACTCCCCAACATGGAAGTTCAGAACCCCAAATAAGAGAGCACTCTTTTG 111061
                                                           i      i      vvv 
  scaffold70|si        151 GACTCCCCAACATGGAAGTTCAGAACCCCAAACAAGAGAACACTCTGGAG 200

  scaffold244|s     111062 GAAGATCTAAACATCTTTCAGAAGGGTATAGACATACCATATTGTGTAGA 111111
                                     i     v            ii                   
  scaffold70|si        201 GAAGATCTAAGCATCTATCAGAAGGGTATGAACATACCATATTGTGTAGA 250

  scaffold244|s     111112 AGTCTACACAATGTTCGTTTGCATCGTTTGGACTGGAGTGCAGTTCCACT 111161
                            ii      v   v                       i            
  scaffold70|si        251 AACCTACACCATGATCGTTTGCATCGTTTGGACTGGAATGCAGTTCCACT 300

  scaffold244|s     111162 GCCTTTCCATCCTCACAATAGCACAAAATATAGCTCATAAAA-TCAATTC 111210
                                                                     -       
  scaffold70|si        301 GCCTTTCCATCCTCACAATAGCACAAAATATAGCTCATAAAAATCAATTC 350

  scaffold244|s     111211 TT-GACACCTGTCGAAACTACCTATAATTTTCGCGTGATATTTTTTACGG 111259
                             -                                              i
  scaffold70|si        351 TTCGACACCTGTCGAAACTACCTATAATTTTCGCGTGATATTTTTTACGA 400

  scaffold244|s     111260 CGATTTTCGGCTCAGGTCACTATCTATAGATAACCGTGGTGCGACAACCG 111309
                                                                        vvi  
  scaffold70|si        401 CGATTTTCGGCTCAGGTCACTATCTATAGATAACCGTGGTGCGACCTTCG 450

  scaffold244|s     111310 GCGCACGAAGCCATCGACATC-AAACCTTCCGACAC-AGTGCGCTAACAA 111357
                                                -              -             
  scaffold70|si        451 GCGCACGAAGCCATCGACATCCAAACCTTCCGACACGAGTGCGCTAACAA 500

  scaffold244|s     111358 TTTTTTATCGCGGCGGCAATTTTAACTTTTCGCACCAGCGATACGTTTTT 111407
                                                                             
  scaffold70|si        501 TTTTTTATCGCGGCGGCAATTTTAACTTTTCGCACCAGCGATACGTTTTT 550

  scaffold244|s     111408 -ACGCGATCGGCGATTTATCCAAAATCAGCTACGCGATCGGCGAATTCCC 111456
                           -i i                                             -
  scaffold70|si        551 TGCACGATCGGCGATTTATCCAAAATCAGCTACGCGATCGGCGAATTCC- 599

  scaffold244|s     111457 TACGGTTTCGCGATCTACGAGCTCTC-AAAATAATCC-GCGATCAGCG-G 111503
                                                     -          -          - 
  scaffold70|si        600 TACGGTTTCGCGATCTACGAGCTCTCCAAAATAATCCCGCGATCAGCGAG 649

  scaffold244|s     111504 CATCAGCGATAAACTTGGCGATCGACTTCTGCGATCGGGGATTCCTACGA 111553
                                                                             
  scaffold70|si        650 CATCAGCGATAAACTTGGCGATCGACTTCTGCGATCGGGGATTCCTACGA 699

  scaffold244|s     111554 GTCGGATTAATTTCGTGATCGAGAATTCTCGCGAAATACCTTGGAGCAAG 111603
                                                                             
  scaffold70|si        700 GTCGGATTAATTTCGTGATCGAGAATTCTCGCGAAATACCTTGGAGCAAG 749

  scaffold244|s     111604 ACTTTCAAGAAATAAAAGCCGACGAAGAAAAATTTAAAAATAAAAAAAAA 111653
                                                                             
  scaffold70|si        750 ACTTTCAAGAAATAAAAGCCGACGAAGAAAAATTTAAAAATAAAAAAAAA 799

  scaffold244|s     111654 AAAAATTCTTTTCGAGCTAACCTCAACAGGGCACCCAAGACCTTCTTCAA 111703
                               v ii                                          
  scaffold70|si        800 AAAATTCTTTTTCGAGCTAACCTCAACAGGGCACCCAAGACCTTCTTCAA 849

  scaffold244|s     111704 GGCCTTGTTTTATAATACGCCCTTGGCGAGGCAATCAAGAGGATGTCGAC 111753
                                                              i              
  scaffold70|si        850 GGCCTTGTTTTATAATACGCCCTTGGCGAGGCAATTAAGAGGATGTCGAC 899

  scaffold244|s     111754 CAGCAAATCAAGCCCAGAAGGACTCAAGCCACAGGAGTGTGAGCGGAGTT 111803
                                                                             
  scaffold70|si        900 CAGCAAATCAAGCCCAGAAGGACTCAAGCCACAGGAGTGTGAGCGGAGTT 949

  scaffold244|s     111804 CAGGGAGGTCCAAGCCACCCATTTCCTACATTCCCACTGCCATGGACACC 111853
                                                                             
  scaffold70|si        950 CAGGGAGGTCCAAGCCACCCATTTCCTACATTCCCACTGCCATGGACACC 999

  scaffold244|s     111854 CGAAGGTAATCAACAAAATCAAGGTCTCCAACAAAATGACCTTGTCTGTC 111903
                                                                             
  scaffold70|si       1000 CGAAGGTAATCAACAAAATCAAGGTCTCCAACAAAATGACCTTGTCTGTC 1049

  scaffold244|s     111904 ACCGTCTTCGATGAGGGAAGTCCTGAACAGTTCCTCAACCATGTCCAGAC 111953
                                                                             
  scaffold70|si       1050 ACCGTCTTCGATGAGGGAAGTCCTGAACAGTTCCTCAACCATGTCCAGAC 1099

  scaffold244|s     111954 CTCGATGGAAATAATTTCCCAGAGAGGCTTAGACACGGACTACGGGGAAG 112003
                                                                         -   
  scaffold70|si       1100 CTCGATGGAAATAATTTCCCAGAGAGGCTTAGACACGGACTACGGG-AAG 1148

  scaffold244|s     112004 CCTGTAAGGCAGATGCAAAGGCTGAGGCAAAACTGACTGCGGCCACTGCG 112053
                                                                             
  scaffold70|si       1149 CCTGTAAGGCAGATGCAAAGGCTGAGGCAAAACTGACTGCGGCCACTGCG 1198

  scaffold244|s     112054 GCCAAAGCCAAGTTCAAGGGGCGGATGAAAATTCCCCGTCCTCCAGTCGT 112103
                                               i                             
  scaffold70|si       1199 GCCAAAGCCAAGTTCAAGGGACGGATGAAAATTCCCCGTCCTCCAGTCGT 1248

  scaffold244|s     112104 GGAACAAAGCAACTGCTGCTAAAATCCACACCAGTGAGGCCCTAGTGTCC 112153
                                                                             
  scaffold70|si       1249 GGAACAAAGCAACTGCTGCTAAAATCCACACCAGTGAGGCCCTAGTGTCC 1298

  scaffold244|s     112154 GCTGGCCAAGCGATCTTCCTGCAGTACTCCACTCAATTGTCGGAGACTGC 112203
                                                                             
  scaffold70|si       1299 GCTGGCCAAGCGATCTTCCTGCAGTACTCCACTCAATTGTCGGAGACTGC 1348

  scaffold244|s     112204 CCGTCGTCCTTGGACCACCATCGTTGGGGAGCAAATCAATTGCGAACCCT 112253
                                                                             
  scaffold70|si       1349 CCGTCGTCCTTGGACCACCATCGTTGGGGAGCAAATCAATTGCGAACCCT 1398

  scaffold244|s     112254 GGACCGATGTGTATGGGACAGAGCATCCCACAAAGCGCCCGGCATCTTGG 112303
                                                             i               
  scaffold70|si       1399 GGACCGATGTGTATGGGACAGAGCATCCCACAAAACGCCCGGCATCTTGG 1448

  scaffold244|s     112304 ACCTCCTTTCAGGAATGTGTCCAGTTGCACCTGCAGACCGTCTTCAGGAC 112353
                                                                             
  scaffold70|si       1449 ACCTCCTTTCAGGAATGTGTCCAGTTGCACCTGCAGACCGTCTTCAGGAC 1498

  scaffold244|s     112354 GGATGCAGCG-AGCAA--ACGTTTCTACATCAGCAATGGGCTGAAGAAAC 112400
                                     -     --                                
  scaffold70|si       1499 GGATGCAGCGGAGCAAGAACGTTTCTACATCAGCAATGGGCTGAAGAAAC 1548

  scaffold244|s     112401 CAAACAGGGTACCCACCAGGGACTTTGTGCAGAGGATCCAGCGCCTTAGC 112450
                                                                           i 
  scaffold70|si       1549 CAAACAGGGTACCCACCAGGGACTTTGTGCAGAGGATCCAGCGCCTTAAC 1598

  scaffold244|s     112451 GGGTATGTGGAACTCTTGCCGTGCCTGTTTTACTCTTC-AAGGCTGCAAA 112499
                                                                 -           
  scaffold70|si       1599 GGGTATGTGGAACTCTTGCCGTGCCTGTTTTACTCTTCCAAGGCTGCAAA 1648

  scaffold244|s     112500 GTCTACGAAAGTATGCGGGCCATTTGATGATGCCGACTTGGCAAGCCACA 112549
                                                                             
  scaffold70|si       1649 GTCTACGAAAGTATGCGGGCCATTTGATGATGCCGACTTGGCAAGCCACA 1698

  scaffold244|s     112550 TCCTCAGGATGGTTCCTAGGAACTGGCAGGACCAATATGAGCTCAGTGGA 112599
                                                                             
  scaffold70|si       1699 TCCTCAGGATGGTTCCTAGGAACTGGCAGGACCAATATGAGCTCAGTGGA 1748

  scaffold244|s     112600 GCTTTGGTACCACAGAGTGTCAGGGAACTTCTCGAAGTCCTTGAGCGCAT 112649
                                                                       i     
  scaffold70|si       1749 GCTTTGGTACCACAGAGTGTCAGGGAACTTCTCGAAGTCCTTGAACGCAT 1798

  scaffold244|s     112650 CGAGAAGGCCTACCC-ACCGAGAAGGTTGGAGAAGGACCCAAGACCGTAG 112698
                                          -                                  
  scaffold70|si       1799 CGAGAAGGCCTACCCCACCGAGAAGGTTGGAGAAGGACCCAAGACCGTAG 1848

  scaffold244|s     112699 CCAAGGCTAACGACTCATCTAGGAAGAAGATGGTCTCTTTTAGTGACCGG 112748
                                                                             
  scaffold70|si       1849 CCAAGGCTAACGACTCATCTAGGAAGAAGATGGTCTCTTTTAGTGACCGG 1898

  scaffold244|s     112749 ATTCGAAGAAAGCGTCGCACAGAGAAGTACTGTTCTCTCTGCAAGAAACA 112798
                                                                             
  scaffold70|si       1899 ATTCGAAGAAAGCGTCGCACAGAGAAGTACTGTTCTCTCTGCAAGAAACA 1948

  scaffold244|s     112799 TGGGGGCGCACATACCACCCACAACACTCGGATTGC-GGAAGTATGACTC 112847
                                -                              -             
  scaffold70|si       1949 TGGGG-CGCACATACCACCCACAACACTCGGATTGCCGGAAGTATGACTC 1997

  scaffold244|s     112848 AATGGGACCCGAAGTCAAGCTTCAAGGGGAGAAAACCAAATGGAAACTC- 112896
                                                                            -
  scaffold70|si       1998 AATGGGACCCGAAGTCAAGCTTCAAGGGGAGAAAACCAAATGGAAACTCT 2047

  scaffold244|s     112897 -GTGGACTAGAGA--CCTGCTCGAGGAGGAAGTAGCTATGCGCAGCTATC 112943
                           -            --                                   
  scaffold70|si       2048 CGTGGACTAGAGAGACCTGCTCGAGGAGGAAGTAGCTATGCGCAGCTATC 2097

  scaffold244|s     112944 CGCTAAAATCGACAAACTTACCAAGTCCAACAAGAAAATGAAAGCAGCTA 112993
                                                                        -    
  scaffold70|si       2098 CGCTAAAATCGACAAACTTACCAAGTCCAACAAGAAAATGAAAGC-GCTA 2146

  scaffold244|s     112994 TCGGAAAAAGAAGCGTAAGCATCCACGAAATG-GCGACAGTGATGATTCA 113042
                                                  -        -                 
  scaffold70|si       2147 TCGGAAAAAGAAGCGTAAGCATC-ACGAAATGAGCGACAGTGATGATTCA 2195

  scaffold244|s     113043 GACTCATCTTGAGATGATGGGTTGGGGAGTACTAAGAAATTGTGTAGTAA 113092
                                                                             
  scaffold70|si       2196 GACTCATCTTGAGATGATGGGTTGGGGAGTACTAAGAAATTGTGTAGTAA 2245

  scaffold244|s     113093 AATCGATTGTAATGAAATGATTAACACTTATCTTAGTCCGATTAAAGACT 113142
                                                                        -    
  scaffold70|si       2246 AATCGATTGTAATGAAATGATTAACACTTATCTTAGTCCGATTAA-GACT 2294

  scaffold244|s     113143 TCCCC-CGTGCCAACATAACATTTTCTGGTTCAAACAAGACATGTTCGAA 113191
                                -                                            
  scaffold70|si       2295 TCCCCACGTGCCAACATAACATTTTCTGGTTCAAACAAGACATGTTCGAA 2344

  scaffold244|s     113192 CCTGGCAGAAGACCTAGGAAATCTTCCAGTCAACCTTACACAGAGTGAAA 113241
                                                                             
  scaffold70|si       2345 CCTGGCAGAAGACCTAGGAAATCTTCCAGTCAACCTTACACAGAGTGAAA 2394

  scaffold244|s     113242 CAATAACCGAATTGTCGGACCC-GAACTGTCGGGTGACCTTTTCAATAGT 113290
                                                 -                           
  scaffold70|si       2395 CAATAACCGAATTGTCGGACCCCGAACTGTCGGGTGACCTTTTCAATAGT 2444

  scaffold244|s     113291 GTGAACCCCTTTGACAGGTAAAGAAGGGCAGGTCACTACTGTAGTAGCAC 113340
                                                                             
  scaffold70|si       2445 GTGAACCCCTTTGACAGGTAAAGAAGGGCAGGTCACTACTGTAGTAGCAC 2494

  scaffold244|s     113341 AAGCACGCTATAAAGCGACTGAAAATCCAGCCCGTAAGAATATCGAACAC 113390
                                                                             
  scaffold70|si       2495 AAGCACGCTATAAAGCGACTGAAAATCCAGCCCGTAAGAATATCGAACAC 2544

  scaffold244|s     113391 TCTACAGGGCGTCGTACCAGTAACACAGTCATCAGGATCCTACTAGACAG 113440
                                                                             
  scaffold70|si       2545 TCTACAGGGCGTCGTACCAGTAACACAGTCATCAGGATCCTACTAGACAG 2594

  scaffold244|s     113441 TGGATCTGATGGTGATCTCCTGTTCCATGCAAAGGAGCGGAGAAAGCGCT 113490
                                                               i       --    
  scaffold70|si       2595 TGGATCTGATGGTGATCTCCTGTTCCATGCAAAGGAACGGAGAA--CGCT 2642

  scaffold244|s     113491 TTCCCTACTTGACTAGGCAGGTGCCAAAGTCTTGGCGCCACGTCGAATGG 113540
                                                                 -           
  scaffold70|si       2643 TTCCCTACTTGACTAGGCAGGTGCCAAAGTCTTGGCGC-ACGTCGAATGG 2691

  scaffold244|s     113541 GAGCTTC-TAACCAAAGGAAGG-GCGAAGTCAACTTAAAGTTCTTTGAGT 113588
                                  -              -                           
  scaffold70|si       2692 GAGCTTCCTAACCAAAGGAAGGAGCGAAGTCAACTTAAAGTTCTTTGAGT 2741

  scaffold244|s     113589 ATTCGAACAGTAAGGAGTACACAGTGACTCCTGGCGTAGTAGAGTATGAT 113638
                                                                             
  scaffold70|si       2742 ATTCGAACAGTAAGGAGTACACAGTGACTCCTGGCGTAGTAGAGTATGAT 2791

  scaffold244|s     113639 AAGAAAAAGATGGCTAAGCCAGCGTTCGACCTCATTCTTGGATGTCAAAC 113688
                                                                             
  scaffold70|si       2792 AAGAAAAAGATGGCTAAGCCAGCGTTCGACCTCATTCTTGGATGTCAAAC 2841

  scaffold244|s     113689 CATGAAAGAGCTCGGAATTGTTCTAGATTTTTGAACAAA-GAAATAACCA 113737
                                                          i       -          
  scaffold70|si       2842 CATGAAAGAGCTCGGAATTGTTCTAGATTTTCGAACAAAAGAAATAACCA 2891

  scaffold244|s     113738 TTGATCACATCATTTTGCCAATGAGAGACATCAATAGTCTGACCTCATCA 113787
                                                                             
  scaffold70|si       2892 TTGATCACATCATTTTGCCAATGAGAGACATCAATAGTCTGACCTCATCA 2941

  scaffold244|s     113788 AACTTGGATAAAGCCTGGGCTGTTAACAACAGCATGGCAAATGAACCATA 113837
                                                                          ii 
  scaffold70|si       2942 AACTTGGATAAAGCCTGGGCTGTTAACAACAGCATGGCAAATGAACCGCA 2991

  scaffold244|s     113838 AAAAGTGCGCAGGAAGCGACACAGCGGGTAGTTAAAATCCTAGATGCAAA 113887
                             --  i                                           
  scaffold70|si       2992 AA--GTACGCAGGAAGCGACACAGCGGGTAGTTAAAATCCTAGATGCAAA 3039

  scaffold244|s     113888 TTATAAAAGGCAGACCTCCAATCAATTGTTAGCACCAATTGTACTCACCT 113937
                                                                             
  scaffold70|si       3040 TTATAAAAGGCAGACCTCCAATCAATTGTTAGCACCAATTGTACTCACCT 3089

  scaffold244|s     113938 AAGTCTCCAAGACCAAAACTTCGTTGCTGGAGTTACTCACAGAATTTGAG 113987
                                                                             
  scaffold70|si       3090 AAGTCTCCAAGACCAAAACTTCGTTGCTGGAGTTACTCACAGAATTTGAG 3139

  scaffold244|s     113988 GAACTTTTGGCGGAACACTAGGTGATTGGAACACAGAGCCTGTGTCCTT- 114036
                                    -i                                      -
  scaffold70|si       3140 GAACTTTTG-TGGAACACTAGGTGATTGGAACACAGAGCCTGTGTCCTTC 3188

  scaffold244|s     114037 GAACTTAAGGAGG-CGCAAAGCCATATCATGGCAAGGCATACCCAGTACC 114085
                                        -                                    
  scaffold70|si       3189 GAACTTAAGGAGGGCGCAAAGCCATATCATGGCAAGGCATACCCAGTACC 3238

  scaffold244|s     114086 AAAATCTCGCAAAGAAACAACTATCAAAGAACTGAATAGATTATGCGAAC 114135
                                                                             
  scaffold70|si       3239 AAAATCTCGCAAAGAAACAACTATCAAAGAACTGAATAGATTATGCGAAC 3288

  scaffold244|s     114136 TGGGAGTGGTAGAGTTTCAGCCCGAATCGGAATGGGCGTCACCATCATTT 114185
                                                                             
  scaffold70|si       3289 TGGGAGTGGTAGAGTTTCAGCCCGAATCGGAATGGGCGTCACCATCATTT 3338

  scaffold244|s     114186 ATCACTGGAAAACAAAGGCGGAACTGTGCGCTTTCTCACTGATTTTAGAG 114235
                                          - i                                
  scaffold70|si       3339 ATCACTGGAAAACAA-GACGGAACTGTGCGCTTTCTCACTGATTTTAGAG 3387

  scaffold244|s     114236 AAGTAAATAAGCGACTAGTC-GAAAGCCGTTTCCATTACCCAAAATCAGT 114284
                                               -                             
  scaffold70|si       3388 AAGTAAATAAGCGACTAGTCCGAAAGCCGTTTCCATTACCCAAAATCAGT 3437

  scaffold244|s     114285 ACAGTCCTGCAAGAGCTAGAAGGATTTACCTATGCTACAACCCTAGATTT 114334
                                                                             
  scaffold70|si       3438 ACAGTCCTGCAAGAGCTAGAAGGATTTACCTATGCTACAACCCTAGATTT 3487

  scaffold244|s     114335 AAACATGGGTTATTATACCATTAGACTGGATCCCGATTCATCCAAAATAT 114384
                                                                             
  scaffold70|si       3488 AAACATGGGTTATTATACCATTAGACTGGATCCCGATTCATCCAAAATAT 3537

  scaffold244|s     114385 GTACCCTCATTTTCCCATGGGGCAAGTATTCCTACCTCCGTTTGCCAATG 114434
                                                                             
  scaffold70|si       3538 GTACCCTCATTTTCCCATGGGGCAAGTATTCCTACCTCCGTTTGCCAATG 3587

  scaffold244|s     114435 GGCATCGCGGGTTCACCAGACATCTTTCAAGCAAAAATGTCAACACTAAT 114484
                                   i                                         
  scaffold70|si       3588 GGCATCGCAGGTTCACCAGACATCTTTCAAGCAAAAATGTCAACACTAAT 3637

  scaffold244|s     114485 GGGAGCCTTAGAGTTCGTGCGAGCTTACCTTGACGATTTGTTATGCATCA 114534
                                                            i                
  scaffold70|si       3638 GGGAGCCTTAGAGTTCGTGCGAGCTTACCTTGATGATTTGTTATGCATCA 3687

  scaffold244|s     114535 CAAAGGCAAACCTGGAAGACCACCTTGACAAATTGAAAATGGTGCTTACC 114584
                                                                             
  scaffold70|si       3688 CAAAGGCAAACCTGGAAGACCACCTTGACAAATTGAAAATGGTGCTTACC 3737

  scaffold244|s     114585 AGGCTACGCGGGGCGG-CTTGCGAATCAACGCCCGAAAGTCGTCATTCTC 114633
                                     i     -                                v
  scaffold70|si       3738 AGGCTACGCGAGGCGGGCTTGCGAATCAACGCCCGAAAGTCGTCATTCTG 3787

  scaffold244|s     114634 CACCTTTGAAACAGAATATCTAGGTTATACCCTCACACGAACAGGGATTA 114683
                                                                             
  scaffold70|si       3788 CACCTTTGAAACAGAATATCTAGGTTATACCCTCACACGAACAGGGATTA 3837

  scaffold244|s     114684 AACCACAGCAGAAAAAGGTACAAGCGATTCTCGCGATTTCATCGCCGAAA 114733
                                                                             
  scaffold70|si       3838 AACCACAGCAGAAAAAGGTACAAGCGATTCTCGCGATTTCATCGCCGAAA 3887

  scaffold244|s     114734 AATGTCAAAGACCTCCGTAAGTTCCTGGGCATGGTCCAGTACTATAGAGA 114783
                                                                             
  scaffold70|si       3888 AATGTCAAAGACCTCCGTAAGTTCCTGGGCATGGTCCAGTACTATAGAGA 3937

  scaffold244|s     114784 TCTTTGGGCAAGGCGCAGCGAAGTGCTTGCCCCACTCACCTCACTGGTAG 114833
                                                                             
  scaffold70|si       3938 TCTTTGGGCAAGGCGCAGCGAAGTGCTTGCCCCACTCACCTCACTGGTAG 3987

  scaffold244|s     114834 GAGAGTGCGGTCACACCAAGGTCACCAGAGCCAACAAGGCGAAAA-ACGT 114882
                                                                        -    
  scaffold70|si       3988 GAGAGTGCGGTCACACCAAGGTCACCAGAGCCAACAAGGCGAAAAAACGT 4037

  scaffold244|s     114883 CCATGGTACTGGGACACGGTGCATCAAAAGCATTCGATGGCGTTAAGACT 114932
                                                                             
  scaffold70|si       4038 CCATGGTACTGGGACACGGTGCATCAAAAGCATTCGATGGCGTTAAGACT 4087

  scaffold244|s     114933 TCAATTGCCAAGGATGTAGTCTTAGCCTATCCCGATTATTCAATGGAATT 114982
                                                                             
  scaffold70|si       4088 TCAATTGCCAAGGATGTAGTCTTAGCCTATCCCGATTATTCAATGGAATT 4137

  scaffold244|s     114983 TGAGATATATACTGATGCCTCGTCTAAACAACTTGGATCAGTTATCACCC 115032
                                                            v                
  scaffold70|si       4138 TGAGATATATACTGATGCCTCGTCTAAACAACTAGGATCAGTTATCACCC 4187

  scaffold244|s     115033 AGGGTAATAGGCCCCTTGCGTTCTTCAGCAGGAAGCTGTCGACGACGCAA 115082
                                                                      i      
  scaffold70|si       4188 AGGGTAATAGGCCCCTTGCGTTCTTCAGCAGGAAGCTGTCGACAACGCAA 4237

  scaffold244|s     115083 CAGAAGTACAGCGTGACCGAACTAGAACTACTGGCCATAGTGGAAACACT 115132
                                                                             
  scaffold70|si       4238 CAGAAGTACAGCGTGACCGAACTAGAACTACTGGCCATAGTGGAAACACT 4287

  scaffold244|s     115133 CAAGGAGTTCAAAGGCATGTTGTGGGGACAAAGATTAAAAGTCTACACAG 115182
                                                                             
  scaffold70|si       4288 CAAGGAGTTCAAAGGCATGTTGTGGGGACAAAGATTAAAAGTCTACACAG 4337

  scaffold244|s     115183 ACCATAAAAATCTAATCCAAGACGCCCTCGGATTAACCTCTGACCGTGTC 115232
                                                                             
  scaffold70|si       4338 ACCATAAAAATCTAATCCAAGACGCCCTCGGATTAACCTCTGACCGTGTC 4387

  scaffold244|s     115233 TACCGATGGAGATTGCTCCTCGAGGAATTTGGCCCGAAATTGTTTACATT 115282
                                                                             
  scaffold70|si       4388 TACCGATGGAGATTGCTCCTCGAGGAATTTGGCCCGAAATTGTTTACATT 4437

  scaffold244|s     115283 AAAGGCATACATAACACTGTTGCCGACGCCATCTCTCGCTTAGACATTGG 115332
                                                                          i  
  scaffold70|si       4438 AAAGGCATACATAACACTGTTGCCGACGCCATCTCTCGCTTAGACATCGG 4487

  scaffold244|s     115333 ACCAATGCCAAGTGAGCACGAGAACTGGATGACGTTCACCAAATGCTGGT 115382
                                    i                     i                  
  scaffold70|si       4488 ACCAATGCCGAGTGAGCACGAGAACTGGATGGCGTTCACCAAATGCTGGT 4537

  scaffold244|s     115383 GTCATTACACCATGCAAGAAGAGAGTGCGATAGACACCTCTGCATACCAA 115432
                                                                             
  scaffold70|si       4538 GTCATTACACCATGCAAGAAGAGAGTGCGATAGACACCTCTGCATACCAA 4587

  scaffold244|s     115433 GAGGAAATGAATCTGGTATTTGCAAACCGCAGCGAAGAAGATGTAATCTA 115482
                                                                             
  scaffold70|si       4588 GAGGAAATGAATCTGGTATTTGCAAACCGCAGCGAAGAAGATGTAATCTA 4637

  scaffold244|s     115483 CCCGTTAACAGTACGAGAGATTGCAGAAGCACAAAAGCTTGATGCCAGCT 115532
                                                                             
  scaffold70|si       4638 CCCGTTAACAGTACGAGAGATTGCAGAAGCACAAAAGCTTGATGCCAGCT 4687

  scaffold244|s     115533 TGAAGGCGTTGAAAGACCAGTACTTCGACACAATTGGTCGAAAGTACACA 115582
                                                  -                          
  scaffold70|si       4688 TGAAGGCGTTGAAAGACCAGTAC-TCGACACAATTGGTCGAAAGTACACA 4736

  scaffold244|s     115583 TCTCCTATGTAAGGACGGAAAAATGGTCATTCGAAAAGATCTTCAACACC 115632
                                          v                v    -            
  scaffold70|si       4737 TCTCCTATGTAAGGAAGGAAAAATGGTCATTCCAAAA-ATCTTCAACACC 4785

  scaffold244|s     115633 GTGCAGGTAGTTGGTACCACCACTATCTACAGCACCCTGGACACACTAGA 115682
                                 v                                           
  scaffold70|si       4786 GTGCAGTTAGTTGGTACCACCACTATCTACAGCACCCTGGACACACTAGA 4835

  scaffold244|s     115683 CTCAAAAAACCCCCCTGT-------TGTACTGTAGAGGAA---GAAATAA 115722
                              i  i  v   iii  -------       v i   v ---      -
  scaffold70|si       4836 CTCGAAGAAACCCTTCGTGCTGCGATGTACTGGAAAGGTATGCGAAATA- 4884

  scaffold244|s     115723 TAAACCCCCATCAGTAAATAAGTCAAAATCAGGCATGCATACCAAGTCAA 115772
                           -------  i  v       v       v v v       i         
  scaffold70|si       4885 -------CCGTCCGTAAATATGTCAAAAACTGTCATGCATGCCAAGTCAA 4927

  scaffold244|s     115773 CAAGAGACA 115781
                                 i  
  scaffold70|si       4928 CAAGAGGCA 4936

Matrix = 20p43g.matrix
Kimura (with divCpGMod) = 1.19
Transitions / transversions = 1.91 (42/22)
Gap_init rate = 0.01 (52 / 4919), avg. gap size = 1.19 (62 / 52)


927 11.85 0.63 3.92 scaffold244|size177422 115857 116014 (61412) scaffold106|size273814_(dbseq-nr_642)_[52563,59017]#LTR/Gypsy 264 416 (6039) m_b2623s001i63 80868

  scaffold244|s     115857 TTGGTTTGCATTGTTTTTTTGAATTGTTGGATTGTTCCACTGCCCTTCCA 115906
                             v        i    ---- i i  vv viiv           i     
  scaffold106|s        264 TTCGTTTGCATCGTTT----GGACTGGAGTGCAGTTCCACTGCCTTTCCA 309

  scaffold244|s     115907 TCCTCACAATTGTAGCAAAAT-AAGCTCATAAAATCAAATCTTCGACACC 115955
                                         -      -                v           
  scaffold106|s        310 TCCTCACAATTGTA-CAAAATAAAGCTCATAAAATCAATTCTTCGACACC 358

  scaffold244|s     115956 TGCTGAAACGACCTATAATTTTCGCGTGATATCTTTCTGCGACGAAACGG 116005
                             ii     v                      -   i i       v   
  scaffold106|s        359 TGTCGAAACTACCTATAATTTTCGCGTGATAT-TTTTTACGACGAATCGG 407

  scaffold244|s     116006 CTCAGGTCA 116014
                                    
  scaffold106|s        408 CTCAGGTCA 416

Matrix = 20p43g.matrix
Kimura (with divCpGMod) = 11.53
Transitions / transversions = 1.25 (10/8)
Gap_init rate = 0.04 (7 / 157), avg. gap size = 1.00 (7 / 7)


1076 6.25 3.11 0.61 scaffold244|size177422 116976 117136 (60290) rnd-1_family-195#DNA/hAT-Tag1 1 165 (2944) m_b2623s001i64 80869

  scaffold244|s     116976 AGTTTCAAATTCCTGAGTAAATTACTCTGGAA-TTCGATTCCTG-ATTCT 117023
                                      v        ?      v    - i         -     
  rnd-1_family-          1 AGTTTCAAATTACTGAGTAANTTACTCAGGAAATCCGATTCCTGGATTCT 50

  scaffold244|s     117024 TACTGCCTTTTG-GGCCATTGCTGTTACTGTCGGCTACTGTGTTTAGTCC 117072
                                      v-       ?                         v ? 
  rnd-1_family-         51 TACTGCCTTTTTTGGCCATTNCTGTTACTGTCGGCTACTGTGTTTACTNC 100

  scaffold244|s     117073 ACTTTTCTGTGAGGGCATGTAAATGCCCA-TTTTCAGTAATGTGC-ATGT 117120
                                v   i      i            -          i    - i -
  rnd-1_family-        101 ACTTTACTGCGAGGGCGTGTAAATGCCCATTTTTCAGTAACGTGCGACG- 149

  scaffold244|s     117121 TAGCCCAGTAACAGAT 117136
                                           
  rnd-1_family-        150 TAGCCCAGTAACAGAT 165

Matrix = 20p43g.matrix
Kimura (with divCpGMod) = 4.19
Transitions / transversions = 1.00 (5/5)
Gap_init rate = 0.04 (6 / 160), avg. gap size = 1.00 (6 / 6)


864 2.85 0.00 1.90 scaffold244|size177422 117142 117248 (60178) scaffold7|size730406_(dbseq-nr_160)_[96026,102513]#LTR/Gypsy 6073 6177 (311) m_b2623s001i65 80870

  scaffold244|s     117142 TGACATAGGCCAAGAATCAGCCATTTTTGTACCCCAGGGTACAAAACCTA 117191
                                                 -            v              
  scaffold7|siz       6073 TGACATAGGCCAAGAATCAGCC-TTTTTGTACCCCTGGGTACAAAACCTA 6121

  scaffold244|s     117192 AATAGAGCAGGAATCAGCCATTTTTGTACCCTAGGGTACAAAACCTAAAT 117241
                                              -            i                 
  scaffold7|siz       6122 AATAGAGCAGGAATCAGCC-TTTTTGTACCCTGGGGTACAAAACCTAAAT 6170

  scaffold244|s     117242 AGAGCAT 117248
                           i      
  scaffold7|siz       6171 GGAGCAT 6177

Matrix = 20p43g.matrix
Kimura (with divCpGMod) = 2.92
Transitions / transversions = 2.00 (2/1)
Gap_init rate = 0.02 (2 / 106), avg. gap size = 1.00 (2 / 2)

3534 2.67 0.24 0.97 scaffold244|size177422 117193 117609 (59817) scaffold97|size472814_(dbseq-nr_378)_[202467,208936]#LTR/Gypsy 5 418 (6052) m_b2623s001i66 80870

  scaffold244|s     117193 ATAGAGCAGGAATCAGCCATTTTTGTACCCTAGGGTACAAAACCTAAATA 117242
                               iv  i                                         
  scaffold97|si          5 ATAGGCCAAGAATCAGCCATTTTTGTACCCTAGGGTACAAAACCTAAATA 54

  scaffold244|s     117243 GAGCATGAATCAGCC-TTTTTGTACCCCCTGGGTACAAAACCTAAATAGG 117291
                                          -        -                         
  scaffold97|si         55 GAGCATGAATCAGCCTTTTTTGTA-CCCCTGGGTACAAAACCTAAATAGG 103

  scaffold244|s     117292 AGCATTATCAGGACCCCAAGTAGGAGAGTCCACCTCCCGACGGAATGGAC 117341
                                 v                                    v      
  scaffold97|si        104 AGCATTCTCAGGACCCCAAGTAGGAGAGTCCACCTCCCGACGGCATGGAC 153

  scaffold244|s     117342 TCCCCAACATGGAAGTTCAGAACCCCAAATAAGAGAACACACTTTTGGAA 117391
                                                                             
  scaffold97|si        154 TCCCCAACATGGAAGTTCAGAACCCCAAATAAGAGAACACACTTTTGGAA 203

  scaffold244|s     117392 GATCTGAACATCTTTCAGAAGGGTATAGACATACCATAGTGTGTAGAAGT 117441
                                                                 v           
  scaffold97|si        204 GATCTGAACATCTTTCAGAAGGGTATAGACATACCATATTGTGTAGAAGT 253

  scaffold244|s     117442 CTACACAATGTTCGTTTGCATCGTTTGGACTGAAGTGCAGTTCCACTGCC 117491
                                                           i                 
  scaffold97|si        254 CTACACAATGTTCGTTTGCATCGTTTGGACTGGAGTGCAGTTCCACTGCC 303

  scaffold244|s     117492 TTTCCATCCTCACAATAGCACAAAATATAGCTCATAAAATCAATTCTTCG 117541
                                                                             
  scaffold97|si        304 TTTCCATCCTCACAATAGCACAAAATATAGCTCATAAAATCAATTCTTCG 353

  scaffold244|s     117542 ACACTTGTCGAAACTACCTATAATTTTCACATGATATTTTTTACTTATTC 117591
                               i                       i i             -v -- 
  scaffold97|si        354 ACACCTGTCGAAACTACCTATAATTTTCGCGTGATATTTTTTAC-GA--C 400

  scaffold244|s     117592 GATTTTCGGCTCAGGTCA 117609
                                             
  scaffold97|si        401 GATTTTCGGCTCAGGTCA 418

Matrix = 20p43g.matrix
Kimura (with divCpGMod) = 2.26
Transitions / transversions = 1.20 (6/5)
Gap_init rate = 0.01 (5 / 416), avg. gap size = 1.00 (5 / 5)


49941 2.27 0.17 1.59 scaffold244|size177422 117610 123477 (53949) scaffold593|size120611_(dbseq-nr_159)_[55175,61614]#LTR/Gypsy 655 6440 (0) m_b2623s001i67 80871

  scaffold244|s     117610 GATAAACTTGAGCAATCAACTTCTGGGATCGGGGATTCCTACGAGTCGGA 117659
                                    vi  i   i       vi                   v   
  scaffold593|s        655 GATAAACTTTGGCGATCGACTTCTGCAATCGGGGATTCCTACGAGTGGGA 704

  scaffold244|s     117660 TTAATTTCGTGATCGAGAATTCTTGCAAAATAGTTGGAAGCAAGATTTTC 117709
                                         i        i vi     vi v i       i    
  scaffold593|s        705 TTAATTTCGTGATCAAGAATTCTCGAGAAATACCTTGGAGCAAGACTTTC 754

  scaffold244|s     117710 AAGAAATAAAAGCCGATGAAGAAAAATTTAAAAATAAAATAATAAAAAAT 117759
                                           i                      v          
  scaffold593|s        755 AAGAAATAAAAGCCGACGAAGAAAAATTTAAAAATAAAAAAATAAAAAAT 804

  scaffold244|s     117760 TCTTTTTCGAGCTAACCTCAACAGGGCACCCAAGACCCTCTTGAAGGCCT 117809
                           i--                                  i    v       
  scaffold593|s        805 C--TTTTCGAGCTAACCTCAACAGGGCACCCAAGACCTTCTTCAAGGCCT 852

  scaffold244|s     117810 TGTTTTATAATACGCCCCTTGGCAAGGCAATTAAGAGGATGTCGACCAGC 117859
                                        i         i                          
  scaffold593|s        853 TGTTTTATAATACACCCCTTGGCGAGGCAATTAAGAGGATGTCGACCAGC 902

  scaffold244|s     117860 AAGTCAAGCTCAGAAGGACTCAAGCCACAGGAGTGTGAACGGAGTTCAGG 117909
                             i      i                                        
  scaffold593|s        903 AAATCAAGCCCAGAAGGACTCAAGCCACAGGAGTGTGAACGGAGTTCAGG 952

  scaffold244|s     117910 GAGGTCTAAGCCACCCATTTCCTACATTCCCTCTGCCATGGACACCCTGA 117959
                                                          v               -  
  scaffold593|s        953 GAGGTCTAAGCCACCCATTTCCTACATTCCCACTGCCATGGACACCC-GA 1001

  scaffold244|s     117960 AGGTAATCAACAAAATCAAGGCCTCCAACAAAATAACCTTGTCTGTCACC 118009
                                                i            i               
  scaffold593|s       1002 AGGTAATCAACAAAATCAAGGTCTCCAACAAAATGACCTTGTCTGTCACC 1051

  scaffold244|s     118010 GTCTTCGATGAGGGAAGTCCTGAACAGTTCCTCAACCATGTCCAGACCTT 118059
                                   i                                        i
  scaffold593|s       1052 GTCTTCGACGAGGGAAGTCCTGAACAGTTCCTCAACCATGTCCAGACCTC 1101

  scaffold244|s     118060 GATGGAAATAATTTCCCACAGAGGCTTAGACACAGACTACGGGGAAGCCT 118109
                                             v              i       i        
  scaffold593|s       1102 GATGGAAATAATTTCCCAGAGAGGCTTAGACACGGACTACGAGGAAGCCT 1151

  scaffold244|s     118110 GTAAGGCAGATGAAAAGGCTGAGGCTAAACTGACTGCGGCCACTGCGGCC 118159
                                       v            v                        
  scaffold593|s       1152 GTAAGGCAGATGCAAAGGCTGAGGCAAAACTGACTGCGGCCACTGCGGCC 1201

  scaffold244|s     118160 AAAGCCAAGTTCAAAGGGACAAATGAAAATTTCCCTGTACTCCAGTCGTG 118209
                                         i     ii         i   i  v           
  scaffold593|s       1202 AAAGCCAAGTTCAAGGGGACGGATGAAAATTCCCCCGTCCTCCAGTCGTG 1251

  scaffold244|s     118210 GAACAAAGCAACTGCTGCTAAAATCCACACCAGTGAGGCCCTAGTGTCCG 118259
                                                            i                
  scaffold593|s       1252 GAACAAAGCAACTGCTGCTAAAATCCACACCAGCGAGGCCCTAGTGTCCG 1301

  scaffold244|s     118260 CTGGCCAAGCGATCTTCCTGCAGTACTCCACTCAATTGTCGGAGACTGCC 118309
                                                                             
  scaffold593|s       1302 CTGGCCAAGCGATCTTCCTGCAGTACTCCACTCAATTGTCGGAGACTGCC 1351

  scaffold244|s     118310 CGTCGTCCTTGGACCACCATCGTTGGGGAGCAAATCAATTGCGAACCCTG 118359
                                                                             
  scaffold593|s       1352 CGTCGTCCTTGGACCACCATCGTTGGGGAGCAAATCAATTGCGAACCCTG 1401

  scaffold244|s     118360 GACCGATGTGTATGGGACCGAGCATCCCACAAAACGCCCGGCATCTTGGA 118409
                                             v                               
  scaffold593|s       1402 GACCGATGTGTATGGGACAGAGCATCCCACAAAACGCCCGGCATCTTGGA 1451

  scaffold244|s     118410 CCTCCTTTCAGGAATGTGTCCAGTTGCACCTGCAGACCATCTTCAGGACT 118459
                                                                 i         iv
  scaffold593|s       1452 CCTCCTTTCAGGAATGTGTCCAGTTGCACCTGCAGACCGTCTTCAGGATG 1501

  scaffold244|s     118460 GATGCAGCGGAGCAGGAACGTTTCTACATCAGCAATGGGCTGAAGAAACC 118509
                                         i-                                  
  scaffold593|s       1502 GATGCAGCGGAGCAA-AACGTTTCTACATCAGCAATGGGCTGAAGAAACC 1550

  scaffold244|s     118510 AAACAGGGTACCCACCAGGGACTTTATGCAGAGGATCCAGCGCCTTAACG 118559
                                                    i                        
  scaffold593|s       1551 AAACAGGGTACCCACCAGGGACTTTGTGCAGAGGATCCAGCGCCTTAACG 1600

  scaffold244|s     118560 GGTATGTGGAACTCTTGCCGTGCCTGTTTTACTCTTCAAAGGCTGCAAAG 118609
                                                                i            
  scaffold593|s       1601 GGTATGTGGAACTCTTGCCGTGCCTGTTTTACTCTTCGAAGGCTGCAAAG 1650

  scaffold244|s     118610 TCTACGAAAGTATGTGGGCCATTTGATGATGCCGACTTGGCAAGCCACAT 118659
                                         i                                   
  scaffold593|s       1651 TCTACGAAAGTATGCGGGCCATTTGATGATGCCGACTTGGCAAGCCACAT 1700

  scaffold244|s     118660 CCTCAGGATGGTTCCTAGGAACTGGCAGGACCAATATGAGCTCAGTGGAG 118709
                                                                             
  scaffold593|s       1701 CCTCAGGATGGTTCCTAGGAACTGGCAGGACCAATATGAGCTCAGTGGAG 1750

  scaffold244|s     118710 CTTTGGTACCACAGAGTGTCAGGGAACTTCTCGAAGTCCTTGAACGCATC 118759
                                                                            i
  scaffold593|s       1751 CTTTGGTACCACAGAGTGTCAGGGAACTTCTCGAAGTCCTTGAACGCATT 1800

  scaffold244|s     118760 -AGAAGGCCTACCCCACCGAGAAGGTTGGAGAAGGACCCAAGACCGTAGC 118808
                           -                                                 
  scaffold593|s       1801 TAGAAGGCCTACCCCACCGAGAAGGTTGGAGAAGGACCCAAGACCGTAGC 1850

  scaffold244|s     118809 CAAGGCTAACGACTCATCTAGGAAGAAGATGGTCTCTTTTAGTGACCGGA 118858
                                                                             
  scaffold593|s       1851 CAAGGCTAACGACTCATCTAGGAAGAAGATGGTCTCTTTTAGTGACCGGA 1900

  scaffold244|s     118859 TTCCGAAGAAACGTCGCACAGAGAAGTACTGTTCTCTCTGCAAGAAACAT 118908
                              -                  -                           
  scaffold593|s       1901 TTC-GAAGAAACGTCGCACAGA-AAGTACTGTTCTCTCTGCAAGAAACAT 1948

  scaffold244|s     118909 GGGGGCGCACATACCACCCACAACACTCCGGATTGCCGGAAGTATGACTC 118958
                               -                               -             
  scaffold593|s       1949 GGGG-CGCACATACCACCCACAACACTCCGGATTGC-GGAAGTATGACTC 1996

  scaffold244|s     118959 CAATGGGACCCCGAAGTCAAGCTTCAAGGGGAGAAAACCAAATGGAAACT 119008
                           -          --                                     
  scaffold593|s       1997 -AATGGGACCC--AAGTCAAGCTTCAAGGGGAGAAAACCAAATGGAAACT 2043

  scaffold244|s     119009 CTCGTGGACTAGAGAGACCTGCTCGAGGAGGAAGTAGCTATGCGCAGCTA 119058
                            --            --                                 
  scaffold593|s       2044 C--GTGGACTAGAGA--CCTGCTCGAGGAGGAAGTAGCTATGCGCAGCTA 2089

  scaffold244|s     119059 TCCGCTAAAATCGACAAACTTACCAAGTCCAACAAGAAAATGAAACGGCG 119108
                                                                           - 
  scaffold593|s       2090 TCCGCTAAAATCGACAAACTTACCAAGTCCAACAAGAAAATGAAACGG-G 2138

  scaffold244|s     119109 CTATCGGAAAAAGAAGCGTAAGCATCACGACATGAGTGACAGTGATGATT 119158
                                           i                                 
  scaffold593|s       2139 CTATCGGAAAAAGAAGTGTAAGCATCACGACATGAGTGACAGTGATGATT 2188

  scaffold244|s     119159 CAGACTCATCTTGAGATGATGGGTTGGGGAGTACTAAGAAATTGTGTAGT 119208
                                                       -                     
  scaffold593|s       2189 CAGACTCATCTTGAGATGATGGGTTGGG-AGTACTAAGAAATTGTGTAGT 2237

  scaffold244|s     119209 AAAATCGATTGTAATGAAATGATGAACACTTATCTTAGTCCGATTAAAAC 119258
                                                  v                       i  
  scaffold593|s       2238 AAAATCGATTGTAATGAAATGATTAACACTTATCTTAGTCCGATTAAGAC 2287

  scaffold244|s     119259 TTCCCCACGTGCCAACATAACATTTTCTGGTTCAAACAAGACATGTTCGA 119308
                                 --                               v          
  scaffold593|s       2288 TTCCCC--GTGCCAACATAACATTTTCTGGTTCAAACAATACATGTTCGA 2335

  scaffold244|s     119309 ACCTGGCAGAAGACCTAGGAAATCTTCCAGTCAACCTTACACAGAGTGAA 119358
                                                                             
  scaffold593|s       2336 ACCTGGCAGAAGACCTAGGAAATCTTCCAGTCAACCTTACACAGAGTGAA 2385

  scaffold244|s     119359 ACAATAACCGAATTGTCGGACCCGAACTGTCGGGTGACCTTTTCAATAGT 119408
                                                                             
  scaffold593|s       2386 ACAATAACCGAATTGTCGGACCCGAACTGTCGGGTGACCTTTTCAATAGT 2435

  scaffold244|s     119409 GTGAACCCCCTTTGACAGGTAAAGAAGGGCAGGTCACTACTGTAGTAGCA 119458
                                    -                                        
  scaffold593|s       2436 GTGAACCCC-TTTGACAGGTAAAGAAGGGCAGGTCACTACTGTAGTAGCA 2484

  scaffold244|s     119459 CAAGCACGCTATAAAGCGACTGAAAATCCAGCCCGTAAGAATATCGAACA 119508
                                                                             
  scaffold593|s       2485 CAAGCACGCTATAAAGCGACTGAAAATCCAGCCCGTAAGAATATCGAACA 2534

  scaffold244|s     119509 CTCTACAGGGCGTCGTACCAGTAACACAGTCATCAGGATCCTACTAGACA 119558
                                         i                                   
  scaffold593|s       2535 CTCTACAGGGCGTCATACCAGTAACACAGTCATCAGGATCCTACTAGACA 2584

  scaffold244|s     119559 GTGGATCTGATGGTGATCTCCTGTTCCATGCAAA-GGAACGGAGAAACGC 119607
                                                             -     v         
  scaffold593|s       2585 GTGGATCTGATGGTGATCTCCTGTTCCATGCAAAAGGAACTGAGAAACGC 2634

  scaffold244|s     119608 TTTCCCTACTTGACTAGGCAGGTGCCAAAGTCTTGGCGCCACGTCGAATG 119657
                                                                   --   i    
  scaffold593|s       2635 TTTCCCTACTTGACTAGGCAGGTGCCAAAGTCTTGGCGCC--GTCAAATG 2682

  scaffold244|s     119658 GGAGCTTCCTAACCAAAGGAAGGAGCGAAGTCAACTTAAAGTTCTTTGAG 119707
                               i   -                                         
  scaffold593|s       2683 GGAGTTTC-TAACCAAAGGAAGGAGCGAAGTCAACTTAAAGTTCTTTGAG 2731

  scaffold244|s     119708 TATTCGAACAGTAAGGAGTACACAGTGACTCCTGGCGTAGTAGAGTATGA 119757
                                                                             
  scaffold593|s       2732 TATTCGAACAGTAAGGAGTACACAGTGACTCCTGGCGTAGTAGAGTATGA 2781

  scaffold244|s     119758 TAAGAAAAGACGGCAAAGCCAGCGTTTGACCTCATTCTTGGATGTCAAAC 119807
                                     i   v           ii                      
  scaffold593|s       2782 TAAGAAAAGATGGCTAAGCCAGCGTTCAACCTCATTCTTGGATGTCAAAC 2831

  scaffold244|s     119808 CATGAAAGAGCTCG-AATTGTTCTAGATTTTCGAACAAA-GAAATAACCA 119855
                                     i   -                        -          
  scaffold593|s       2832 CATGAAAGAGTTCGGAATTGTTCTAGATTTTCGAACAAAAGAAATAACCA 2881

  scaffold244|s     119856 TTGATCACATCATTTTGCCAATGAGAGACATCAATAGTCTGACCTCATCA 119905
                                                                             
  scaffold593|s       2882 TTGATCACATCATTTTGCCAATGAGAGACATCAATAGTCTGACCTCATCA 2931

  scaffold244|s     119906 AACTTGGATAAAGCCTGGGCTGTTAACAACAGCATGGCAAATGAACCGCA 119955
                                                  i                      vvv 
  scaffold593|s       2932 AACTTGGATAAAGCCTGGGCTGTCAACAACAGCATGGCAAATGAACATAA 2981

  scaffold244|s     119956 AAGTACGCAGGAAG-CGACACAGCGGGTAGTTAAAATCCTAGATGCAAAT 120004
                               --        -                                   
  scaffold593|s       2982 AAGT--GCAGGAAGGCGACACAGCGGGTAGTTAAAATCCTAGATGCAAAT 3029

  scaffold244|s     120005 TATAAAAGGCAGACCTCCAATCAATTGTTAGCACCAATTGTACTCACCTA 120054
                                                                             
  scaffold593|s       3030 TATAAAAGGCAGACCTCCAATCAATTGTTAGCACCAATTGTACTCACCTA 3079

  scaffold244|s     120055 AGTCTCCAAGACCAAAACT-CGTTGCTGGAGTTACTCACAGAATTTGAGG 120103
                                              -                              
  scaffold593|s       3080 AGTCTCCAAGACCAAAACTTCGTTGCTGGAGTTACTCACAGAATTTGAGG 3129

  scaffold244|s     120104 AACTTTTTGACGGAACACTAGGTGATTGGAACACAGAGCCTGTGTCCTTC 120153
                                  -                                          
  scaffold593|s       3130 AACTTTT-GACGGAACACTAGGTGATTGGAACACAGAGCCTGTGTCCTTC 3178

  scaffold244|s     120154 GAACTTAAGGAGGCGCAAAGCCATATCATGGCAAGGCATACCCAGTACCA 120203
                                        -                                    
  scaffold593|s       3179 GAACTTAAGGAGG-GCAAAGCCATATCATGGCAAGGCATACCCAGTACCA 3227

  scaffold244|s     120204 AAATCTCGCAAAGAAACAACTATCAAAGAACTGAATAGATTATGCGAACT 120253
                                  i-                                   v     
  scaffold593|s       3228 AAATCTCA-AAAGAAACAACTATCAAAGAACTGAATAGATTATGAGAACT 3276

  scaffold244|s     120254 GGGAGTGGTAGAGTTTCAGCC-GAATCGGAATGGGCGTCACCATCATTTA 120302
                                                -    v                       
  scaffold593|s       3277 GGGAGTGGTAGAGTTTCAGCCCGAATGGGAATGGGCGTCACCATCATTTA 3326

  scaffold244|s     120303 TCACTGGAAAACAAGACGGAACTGTACGCTTTCTCACTGATTTTAGAGAA 120352
                                           vv           i                    
  scaffold593|s       3327 TCACTGGAAAACAAGAATGAACTGTACGCCTTCTCACTGATTTTAGAGAA 3376

  scaffold244|s     120353 GTAAATAAACGACTAGTTAGAAAGCCGTTTCCATTACCCAAAATCAGTAC 120402
                                            iv                               
  scaffold593|s       3377 GTAAATAAACGACTAGTCCGAAAGCCGTTTCCATTACCCAAAATCAGTAC 3426

  scaffold244|s     120403 AGTCCTGCAAGAGCTAGAAGGATTTACCTATGCTACAACCCTAGATTTAA 120452
                                                                             
  scaffold593|s       3427 AGTCCTGCAAGAGCTAGAAGGATTTACCTATGCTACAACCCTAGATTTAA 3476

  scaffold244|s     120453 ACATGGGTTATTATACCATTAGACTGGATCCCGATTCATCCAAAATATGT 120502
                                        i                 i            vv    
  scaffold593|s       3477 ACATGGGTTATTACACCATTAGACTGGATCCTGATTCATCCAAATAATGT 3526

  scaffold244|s     120503 ACCCTCATTTTCCCATGGGGCAAGTATTCCTACCTCCGTTTGCCAATGGG 120552
                                                                i            
  scaffold593|s       3527 ACCCTCATTTTCCCATGGGGCAAGTATTCCTACCTCCATTTGCCAATGGG 3576

  scaffold244|s     120553 CATCGCAGGTTCACCAGACATCTTTCAAGCAAAAATGTCAACACTAATGG 120602
                                                             -               
  scaffold593|s       3577 CATCGCAGGTTCACCAGACATCTTTCAAGCAAAA-TGTCAACACTAATGG 3625

  scaffold244|s     120603 GAGCCTTAGAGTTCGTACGAGCTTACCTTGATGATTTGTTATGCATCACA 120652
                                             i                               
  scaffold593|s       3626 GAGCCTTAGAGTTCGTACAAGCTTACCTTGATGATTTGTTATGCATCACA 3675

  scaffold244|s     120653 AAGGCAAACCTGGAAGACCACCTTGACAAATTGAAAATGGTGCTTACCAG 120702
                                                                             
  scaffold593|s       3676 AAGGCAAACCTGGAAGACCACCTTGACAAATTGAAAATGGTGCTTACCAG 3725

  scaffold244|s     120703 GCTACGCGAGGCGGGCTTGCGAATCAACGCCCGAA-GTCGTCATTCTGCA 120751
                                                          v   -              
  scaffold593|s       3726 GCTACGCGAGGCGGGCTTGCGAATCAACGCCAGAAAGTCGTCATTCTGCA 3775

  scaffold244|s     120752 CCTTTGAAACAGAATATCTAGGTTATACCCTCACACGAACAGGGATTAAA 120801
                                                                             
  scaffold593|s       3776 CCTTTGAAACAGAATATCTAGGTTATACCCTCACACGAACAGGGATTAAA 3825

  scaffold244|s     120802 CCACAGCAGAAAAAGGTACAAGCGATTCTCGCGATTTCATCGCCGAAAAA 120851
                                                  i                          
  scaffold593|s       3826 CCACAGCAGAAAAAGGTACAAGCAATTCTCGCGATTTCATCGCCGAAAAA 3875

  scaffold244|s     120852 TGTCAAAGACCTCCGTAAGTTCCTGGGCATGGTCCAGTACTATAGAGATC 120901
                                                                             
  scaffold593|s       3876 TGTCAAAGACCTCCGTAAGTTCCTGGGCATGGTCCAGTACTATAGAGATC 3925

  scaffold244|s     120902 TTTGGGCAAGGCGCAGCGAAGTGCTTGCCCCACTCACCTCACTGGTAGGA 120951
                                     i --                                    
  scaffold593|s       3926 TTTGGGCAAGAC--AGCGAAGTGCTTGCCCCACTCACCTCACTGGTAGGA 3973

  scaffold244|s     120952 GAGTGCGGTCACACCAAGGTCACCAGAGCCAACAAGACGAAGAAGCGTCC 121001
                                                                       i     
  scaffold593|s       3974 GAGTGCGGTCACACCAAGGTCACCAGAGCCAACAAGACGAAGAAACGTCC 4023

  scaffold244|s     121002 ATGGTACTGGGACACGGTGCATCAAAAAGCATTCGATGACGTTAAGACTT 121051
                                                      -                      
  scaffold593|s       4024 ATGGTACTGGGACACGGTGCATCAAAA-GCATTCGATGACGTTAAGACTT 4072

  scaffold244|s     121052 CAATTGCCAAGGATGTAGTCTTAGCCTATCCCGATTATTCAATGGAATTT 121101
                                                                             
  scaffold593|s       4073 CAATTGCCAAGGATGTAGTCTTAGCCTATCCCGATTATTCAATGGAATTT 4122

  scaffold244|s     121102 GAGATATATACTGATGCCTCGTCTAAACAACTTGGATCAGTTATCACCCA 121151
                                                           v                 
  scaffold593|s       4123 GAGATATATACTGATGCCTCGTCTAAACAACTAGGATCAGTTATCACCCA 4172

  scaffold244|s     121152 GGGTAATAGGCCCCTTGCGTTCTTCAGCAGGAAGCTGTCGACAACGCAAC 121201
                                                                             
  scaffold593|s       4173 GGGTAATAGGCCCCTTGCGTTCTTCAGCAGGAAGCTGTCGACAACGCAAC 4222

  scaffold244|s     121202 AGAAGTACAGCGTGACCGAACTAGAACTACTGGCCATAGTGGAAACACTC 121251
                                                                             
  scaffold593|s       4223 AGAAGTACAGCGTGACCGAACTAGAACTACTGGCCATAGTGGAAACACTC 4272

  scaffold244|s     121252 AAGGAGTTCAAAGGCATGTTGTGGGGACAAAGATTAAAAGTCTACACAGA 121301
                                                                             
  scaffold593|s       4273 AAGGAGTTCAAAGGCATGTTGTGGGGACAAAGATTAAAAGTCTACACAGA 4322

  scaffold244|s     121302 CCATAAAAATCTAATCCAAGACGCCCTCGGATTAACCTCTGACCGTGTCT 121351
                                                                             
  scaffold593|s       4323 CCATAAAAATCTAATCCAAGACGCCCTCGGATTAACCTCTGACCGTGTCT 4372

  scaffold244|s     121352 ACCGATGGAGATTGCTCCTCGAGGAATTTGGCCCGAAATTGTTTACATTA 121401
                                                                             
  scaffold593|s       4373 ACCGATGGAGATTGCTCCTCGAGGAATTTGGCCCGAAATTGTTTACATTA 4422

  scaffold244|s     121402 AAGGCATACATAACACTGTTGCCGACGCCATCTCTCGCTTAGACATCGGA 121451
                                                   i                         
  scaffold593|s       4423 AAGGCATACATAACACTGTTGCCGGCGCCATCTCTCGCTTAGACATCGGA 4472

  scaffold244|s     121452 CCAATGCCGAGTGAGCACGAGAACTGGATGCCGTTCACCAAATGCTGGTG 121501
                                                         v                   
  scaffold593|s       4473 CCAATGCCGAGTGAGCACGAGAACTGGATGACGTTCACCAAATGCTGGTG 4522

  scaffold244|s     121502 TCATTACACCATGCAAGAAGAGAGTGCGATAGACACCTCTGCATACCAAG 121551
                                                                             
  scaffold593|s       4523 TCATTACACCATGCAAGAAGAGAGTGCGATAGACACCTCTGCATACCAAG 4572

  scaffold244|s     121552 AGGAAATGAATCTGGTATTTGCAAACCGCAGCGAAGAAGATGTAATCTAC 121601
                                                                             
  scaffold593|s       4573 AGGAAATGAATCTGGTATTTGCAAACCGCAGCGAAGAAGATGTAATCTAC 4622

  scaffold244|s     121602 CCGTTAACAGTAC--GAGATTGCAGAAGCACAAAAGCTTGATGCCAGCTT 121649
                                        --                                   
  scaffold593|s       4623 CCGTTAACAGTACGAGAGATTGCAGAAGCACAAAAGCTTGATGCCAGCTT 4672

  scaffold244|s     121650 GAAGACATTGAAAGACCAGTACTCGACACAATTGGTCGAAAGTACACATC 121699
                                 i                                           
  scaffold593|s       4673 GAAGACGTTGAAAGACCAGTACTCGACACAATTGGTCGAAAGTACACATC 4722

  scaffold244|s     121700 TCCTATGTAAGGAAGGAAAAATGGTCATTCCGAAAGATCTTCAACACCGT 121749
                                                         --i                 
  scaffold593|s       4723 TCCTATGTAAGGAAGGAAAAATGGTCATTC--GAAGATCTTCAACACCGT 4770

  scaffold244|s     121750 GCAGTTAGTTGGTACCACCACTATCTACAGCACCCTGGACACACTAGACT 121799
                                                                             
  scaffold593|s       4771 GCAGTTAGTTGGTACCACCACTATCTACAGCACCCTGGACACACTAGACT 4820

  scaffold244|s     121800 CGAAGAAACCCTTCGTGCTGCGATGTACTGGAAAGGTATGCAAAATACCG 121849
                                                i                   i        
  scaffold593|s       4821 CGAAGAAACCCTTCGTGCTGCAATGTACTGGAAAGGTATGCGAAATACCG 4870

  scaffold244|s     121850 TCCGTAAATATGTCAAAAACTGTCATGCATGCCAAGTCAACAAGAGGCAT 121899
                                                                             
  scaffold593|s       4871 TCCGTAAATATGTCAAAAACTGTCATGCATGCCAAGTCAACAAGAGGCAT 4920

  scaffold244|s     121900 AAGCATAAGTACGGGAAACTCCCTACTAAATTCGCCATCACAAACCCTTG 121949
                                       -                                     
  scaffold593|s       4921 AAGCATAAGTAC-GGAAACTCCCTACTAAATTCGCCATCACAAACCCTTG 4969

  scaffold244|s     121950 GGATGTACTATGTGTGGACCTTATTGGCCCGTATACAATCAAAGGTAAAG 121999
                                                                             
  scaffold593|s       4970 GGATGTACTATGTGTGGACCTTATTGGCCCGTATACAATCAAAGGTAAAG 5019

  scaffold244|s     122000 ATGGGACAGTAATTGATTTCATGTGTCTGACTATGATTGACCCAGCTTCT 122049
                                                                             
  scaffold593|s       5020 ATGGGACAGTAATTGATTTCATGTGTCTGACTATGATTGACCCAGCTTCT 5069

  scaffold244|s     122050 AGCTGGTTTGAAATAGTTGAACTACCGGTAATCACTGAGGCGATTATTCC 122099
                                                                             
  scaffold593|s       5070 AGCTGGTTTGAAATAGTTGAACTACCGGTAATCACTGAGGCGATTATTCC 5119

  scaffold244|s     122100 CCTGGATACAAAAGGGCGGAAGGGTAAAAAGACCCATGAGGAACCTAAGT 122149
                                                    -                        
  scaffold593|s       5120 CCTGGATACAAAAGGGCGGAAGGGT-AAAAGACCCATGAGGAACCTAAGT 5168

  scaffold244|s     122150 TAGCATACTTTGATAAGTCATCAGCAATGATCAGCAACTTAGTGAACAAG 122199
                                                                             
  scaffold593|s       5169 TAGCATACTTTGATAAGTCATCAGCAATGATCAGCAACTTAGTGAACAAG 5218

  scaffold244|s     122200 ACCTGGTTTAGTAGGTATCCACGTTGTCAATACATAATTTATGACAATGG 122249
                                                                             
  scaffold593|s       5219 ACCTGGTTTAGTAGGTATCCACGTTGTCAATACATAATTTATGACAATGG 5268

  scaffold244|s     122250 AAGCGAATTCAAACTTCACTTCAAAGCCCTATGTGACTCATATGGGATCA 122299
                                                                             
  scaffold593|s       5269 AAGCGAATTCAAACTTCACTTCAAAGCCCTATGTGACTCATATGGGATCA 5318

  scaffold244|s     122300 CGAGTAAGCCTACCAGTGTCAAGAATCCACAAGCGAATGCAATTCTAGAA 122349
                                                         -         v         
  scaffold593|s       5319 CGAGTAAGCCTACCAGTGTCAAGAATCCAC-AGCGAATGCTATTCTAGAA 5367

  scaffold244|s     122350 CGAGTGCATCAGGTGATATCATCTATGCTCGAACAGCTGAAATAGACATG 122399
                                                                             
  scaffold593|s       5368 CGAGTGCATCAGGTGATATCATCTATGCTCGAACAGCTGAAATAGACATG 5417

  scaffold244|s     122400 GCCCCTTCAGTAGAGACAAGCGATATAGACAAGTTCGTGACGAACGTCGC 122449
                                                i                            
  scaffold593|s       5418 GCCCCTTCAGTAGAGACAAGCAATATAGACAAGTTCGTGACGAACGTCGC 5467

  scaffold244|s     122450 TTGGGCCATTCGCTCAACATACCACACAGTACTAAAAGCCTCCCCAGGTG 122499
                                                                             
  scaffold593|s       5468 TTGGGCCATTCGCTCAACATACCACACAGTACTAAAAGCCTCCCCAGGTG 5517

  scaffold244|s     122500 CAGCCATCTTTGGACGGGACATGTTGTTCGACATCCCCTTCCTGGCCGAC 122549
                                                                             
  scaffold593|s       5518 CAGCCATCTTTGGACGGGACATGTTGTTCGACATCCCCTTCCTGGCCGAC 5567

  scaffold244|s     122550 TGGAATAAAATTGGAGAATATAGGCAACACCAAACAGACCAAAACACAGA 122599
                                                                             
  scaffold593|s       5568 TGGAATAAAATTGGAGAATATAGGCAACACCAAACAGACCAAAACACAGA 5617

  scaffold244|s     122600 ACGAGAAAATAGCTCACGTCGTGATTGGGACTACAAAGTTGGTGATCAAG 122649
                           i                                                 
  scaffold593|s       5618 GCGAGAAAATAGCTCACGTCGTGATTGGGACTACAAAGTTGGTGATCAAG 5667

  scaffold244|s     122650 TACTTCTTAGAAAAGATGGTATACTCCGCAAAGGTGAAAGTAGATATGAA 122699
                                                                             
  scaffold593|s       5668 TACTTCTTAGAAAAGATGGTATACTCCGCAAAGGTGAAAGTAGATATGAA 5717

  scaffold244|s     122700 AGTGATCCTTGGACTATCACATCAGTTCATACGAATGGCACCATCAGGAT 122749
                                                                             
  scaffold593|s       5718 AGTGATCCTTGGACTATCACATCAGTTCATACGAATGGCACCATCAGGAT 5767

  scaffold244|s     122750 TCAACGCGGAACCAAATCAGAAAGACTGAATATACGAAGAGTTACACCTT 122799
                                                                             
  scaffold593|s       5768 TCAACGCGGAACCAAATCAGAAAGACTGAATATACGAAGAGTTACACCTT 5817

  scaffold244|s     122800 TTTTAACAACCAAACTTAAAACCGTATTAAATGTCAGTTTCAAAAGCGAC 122849
                                                                        -    
  scaffold593|s       5818 TTTTAACAACCAAACTTAAAACCGTATTAAATGTCAGTTTCAAAA-CGAC 5866

  scaffold244|s     122850 AAAAACGGACTCTCCCTCTTCAAACAACACTTACTCGTTACACATGTTTA 122899
                             v                                               
  scaffold593|s       5867 AACAACGGACTCTCCCTCTTCAAACAACACTTACTCGTTACACATGTTTA 5916

  scaffold244|s     122900 ACAAACTCTTTAGTTCGTTATTGTTACTCTCATGAGAACCCATTTTTTTC 122949
                                          v                          --      
  scaffold593|s       5917 ACAAACTCTTTAGTTAGTTATTGTTACTCTCATGAGAACCCA--TTTTTC 5964

  scaffold244|s     122950 ACCTAAAATCACTTAGGTTTTTTTGTTCCTTTTTTACCTGATACTCCATT 122999
                                   v        -     v     -                    
  scaffold593|s       5965 ACCTAAAAACACTTAGG-TTTTTGGTTCC-TTTTTACCTGATACTCCATT 6012

  scaffold244|s     123000 CGTGGGGGCGAGTGACATAGGCCAAGAATCAGCCATTTTTGTACCCCAGG 123049
                              -                                          i   
  scaffold593|s       6013 CGT-GGGGCGAGTGACATAGGCCAAGAATCAGCCATTTTTGTACCCTAGG 6061

  scaffold244|s     123050 GTACAAAACCTAAATAGAGCAGGAATCAGCCATTTTTGTACCCTAGGGTA 123099
                                                v         v           iv     
  scaffold593|s       6062 GTACAAAACCTAAATAGAGCATGAATCAGCCTTTTTTGTACCCCTGGGTA 6111

  scaffold244|s     123100 CAAAACCTAAATAGAGCATGAATCAGCCTTTTTTGTACCCCTGGGTACAA 123149
                                         i---------   v  i iv v     ---------
  scaffold593|s       6112 CAAAACCTAAATAGG---------AGCATTCTCAGGACCCC--------- 6143

  scaffold244|s     123150 AACCTAAATAGGAGCATTCTCAAGACCCCAAGTAGGAGAGTCCACCTCCC 123199
                           -----  i      vi i v ---- i  v  ii v vi ---  ii   
  scaffold593|s       6144 -----AAGTAGGAGAGTCCAC----CTCCCAGCGGCATGG---ACTCCCC 6181

  scaffold244|s     123200 GACGGCATGGACTCCCCAACATGGAAGTTCAGAACCCCAAATAAGAGAAC 123249
                           i ---      --------------                         
  scaffold593|s       6182 AA---CATGGA--------------AGTTCAGAACCCCAAATAAGAGAAC 6214

  scaffold244|s     123250 ACACTTTTGGAAGATCTGAACATCTTTCAGAAGGGTATAGACATACCATA 123299
                                                                             
  scaffold593|s       6215 ACACTTTTGGAAGATCTGAACATCTTTCAGAAGGGTATAGACATACCATA 6264

  scaffold244|s     123300 TTGTGTAGAAGTCTACACAATGTTCATTTGCATCGTTTGGACTGAAGTGC 123349
                                                    i                  i     
  scaffold593|s       6265 TTGTGTAGAAGTCTACACAATGTTCGTTTGCATCGTTTGGACTGGAGTGC 6314

  scaffold244|s     123350 AGTTCCACTGCCTTTCCATCCTCACAATAGCACAAAATATAGCTCATAAA 123399
                                                                             
  scaffold593|s       6315 AGTTCCACTGCCTTTCCATCCTCACAATAGCACAAAATATAGCTCATAAA 6364

  scaffold244|s     123400 ATCAATTCTTCGACACCTGTCGAAACTACCTATAATTTTCGCGTGATATT 123449
                                                                             
  scaffold593|s       6365 ATCAATTCTTCGACACCTGTCGAAACTACCTATAATTTTCGCGTGATATT 6414

  scaffold244|s     123450 TTTTTACGACGATTTTGGGCTCAGGTCA 123477
                               --v  v      v           
  scaffold593|s       6415 TTTT--AGAGGATTTTCGGCTCAGGTCA 6440

Matrix = 20p43g.matrix
Kimura (with divCpGMod) = 2.00
Transitions / transversions = 1.57 (80/51)
Gap_init rate = 0.02 (101 / 5867), avg. gap size = 1.01 (102 / 101)


528 15.25 7.19 5.67 scaffold244|size177422 123482 123620 (53806) rnd-1_family-195#DNA/hAT-Tag1 170 310 (2799) m_b2623s001i68 80872

  scaffold244|s     123482 TTAGCATAGAATCACTCCCAAGTAATTTTCTGGTGCGGTCTGGCCACACC 123531
                                ? i     i                v  i              iv
  rnd-1_family-        170 TTAGCNTGGAATCGCTCCCAAGTAATTTTCAGGCGCGGTCTGGCCACATG 219

  scaffold244|s     123532 CCCGCTCCCGCGCGCCCCCC--CTGCTTGTGGCCTCATATTCT------G 123573
                             v    v   i  iv v  --     v         ?     ------ 
  rnd-1_family-        220 CCAGCTCACGCACGTGCGCCAGCTGCTGGTGGCCTCANATTCTCACGTGG 269

  scaffold244|s     123574 CTCACCCACACATATTCCAGCA-ATGCAGC-CACAGCTGCAGCTATTCC 123620
                               v  i i-------- ? i-       -   ?  i     i  i  
  rnd-1_family-        270 CTCAACCGCG--------ANCGCATGCAGCACACNGCCGCAGCCATCCC 310

Matrix = 20p43g.matrix
Kimura (with divCpGMod) = 12.50
Transitions / transversions = 1.50 (12/8)
Gap_init rate = 0.09 (12 / 138), avg. gap size = 1.50 (18 / 12)


2899 8.88 0.25 0.00 scaffold244|size177422 123624 124017 (53409) rnd-1_family-1055#Unknown 116 510 (0) m_b2623s001i69 80873

  scaffold244|s     123624 TGTTATGTACTTGTGTAATTCGAATTGGAGATGTGGAGTTAGCTTCTAGT 123673
                                 v        i             i        ? i         
  rnd-1_family-        116 TGTTATTTACTTGTGCAATTCGAATTGGAAATGTGGAGNTGGCTTCTAGT 165

  scaffold244|s     123674 TAGGGCGTCCCAGTGCTTTTGAAGCGGGCTCTTGTAGTACATGTAGATTC 123723
                                      v       i                i         v   
  rnd-1_family-        166 TAGGGCGTCCCCGTGCTTTCGAAGCGGGCTCTTGTAATACATGTAGTTTC 215

  scaffold244|s     123724 GATGTTAGCATTGGATAAAAAGTAATTTTTATGAGCATTACAACTACGCA 123773
                                  i i i                            i      v  
  rnd-1_family-        216 GATGTTAACGTCGGATAAAAAGTAATTTTTATGAGCATTATAACTACTCA 265

  scaffold244|s     123774 GAGTAATGTAACAATCAAATAGTAGAATTCTTGATTGGCATGGCTTGACA 123823
                           i v     i          i                 v           i
  rnd-1_family-        266 AATTAATGCAACAATCAAACAGTAGAATTCTTGATTGTCATGGCTTGACG 315

  scaffold244|s     123824 ATCGAGAATTGTAGTTTAGAATTGAAAAGATGGTCAAAATAAGACTGATA 123873
                                    ? ii?   i               ?          i  ?? 
  rnd-1_family-        316 ATCGAGAATNGCGNTTTGGAATTGAAAAGATGGNCAAAATAAGATTGNNA 365

  scaffold244|s     123874 AATGTCACCTTGTGACAATCAAGAATTGTGGTTGATTACCATGATAAATG 123923
                                  i?       ii  i              iv             
  rnd-1_family-        366 AATGTCATNTTGTGACGGTCGAGAATTGTGGTTGACGACCATGATAAATG 415

  scaffold244|s     123924 GTAGGGAAAAGTCCACGAGAGGACAGAAAAACCCTCCTATGGTAAGTACC 123973
                                                                          ?i 
  rnd-1_family-        416 GTAGGGAAAAGTCCACGAGAGGACAGAAAAACCCTCCTATGGTAAGTNTC 465

  scaffold244|s     123974 ATACTATTGGGGACTCTTGCTTGTCATTGTCCCTAA-GTCTATCA 124017
                           i     v i                        ?? -i    v  
  rnd-1_family-        466 GTACTAGTAGGGACTCTTGCTTGTCATTGTCCCNNATATCTAACA 510

Matrix = 20p43g.matrix
Kimura (with divCpGMod) = 7.37
Transitions / transversions = 2.89 (26/9)
Gap_init rate = 0.00 (1 / 393), avg. gap size = 1.00 (1 / 1)


258 12.77 39.36 0.00 scaffold244|size177422 123983 124076 (53350) C rnd-1_family-1368#LTR/Copia (1) 181 51 m_b2623s001i70 80874

  scaffold244|s     123983 GGGACTCTTGCTTGTCATTGTCCCTAA-GTCTATCACTCCCTCCC----- 124026
                                                   ii -i  i v         v -----
C rnd-1_family-        181 GGGACTCTTGCTTGTCATTGTCCCCGATATCCAACACTCCCTCACAATGA 132

  scaffold244|s     124027 C-----------CT-------TAGTTAAGCCCCACATAAA-ACTTG---- 124053
                            -----------  ------- i                 -     ----
C rnd-1_family-        131 CTATGCGAGAGGCTGTGAGTGTGGTTAAGCCCCACATAAATACTTGCGAT 82

  scaffold244|s     124054 GCCCG--------GTTTTGGGGGGGGGGTTT 124076
                              i --------      i v i    i  
C rnd-1_family-         81 GCCTGCAGAAAGCGTTTTGAGCGAGGGGCTT 51

Matrix = 20p43g.matrix
Kimura (with divCpGMod) = 12.94
Transitions / transversions = 3.00 (9/3)
Gap_init rate = 0.08 (7 / 93), avg. gap size = 5.29 (37 / 7)


426 10.91 0.00 0.00 scaffold244|size177422 125210 125264 (52162) rnd-5_family-453#LTR/Copia 3 57 (0) m_b2623s001i71 80875

  scaffold244|s     125210 ACTGGGGCGTAGGTTTCGAAATAATTCATGCCATAGACCTGCTTTCCACC 125259
                             i     i           i       i               v  i  
  rnd-5_family-          3 ACCGGGGCATAGGTTTCGAAGTAATTCACGCCATAGACCTGCTTGCCGCC 52

  scaffold244|s     125260 ATGGA 125264
                                
  rnd-5_family-         53 ATGGA 57

Matrix = 20p43g.matrix
Kimura (with divCpGMod) = 6.30
Transitions / transversions = 5.00 (5/1)
Gap_init rate = 0.00 (0 / 54), avg. gap size = 0.0 (0 / 0)


6583 14.22 1.57 0.46 scaffold244|size177422 125267 126347 (51079) C rnd-1_family-892#LTR/Copia (1) 1093 1 m_b2623s001i72 80876

  scaffold244|s     125267 TTGAGTCTTGACTTGT-ACTTTAGAATCTCGTTGGTCGTGAGGTCTCTCT 125315
                                     ?     -  i                      i i  vi 
C rnd-1_family-       1093 TTGAGTCTTGNCTTGTGACCTTAGAATCTCGTTGGTCGTGAGATTTCGTT 1044

  scaffold244|s     125316 TGCGCCTCATAGCCCATACTGATGGTATCACATCCAAGTTTTCAG--GTA 125363
                               v v           i  vi  v vi  i  --  iv i i -- v 
C rnd-1_family-       1043 TGCGGCGCATAGCCCATATTGCCGGGAGTACGTC--AGCGTCCGGTGGGA 996

  scaffold244|s     125364 CCTCTGAGCGCTTTGTTAGTTTCCACCTTTTGTGCTCG-ATGTGTCTGTT 125412
                                vvv v   vii    vi   vivi    - ?  - i   iviv i
C rnd-1_family-        995 CCTCTTCTCTCTTGACTAGTACCCAGTGCTTGT-CNCGNACGTGCGCTTC 947

  scaffold244|s     125413 TATCTCCTTGATGACGGCCTTTACGAACTCTCCTGCATCGGGCTGTTGCA 125462
                           v ii       iv           i  ?        i             
C rnd-1_family-        946 AACTTCCTTGACCACGGCCTTTACAAANTCTCCTGCGTCGGGCTGTTGCA 897

  scaffold244|s     125463 TAGCTTGGTGGAAATACATAATGTCCCACATCATCTCAGCATGAAATGCT 125512
                            i     i     i     i     v v         v        i  ?
C rnd-1_family-        896 TGGCTTGATGGAAGTACATGATGTCACCCATCATCTCTGCATGAAACGCN 847

  scaffold244|s     125513 AGAGGATGACGCATTTGTTCTTGAAGGCTCAAGTGATTCTCGTGTTCTCA 125562
                            vi    v? v   vi                                 i
C rnd-1_family-        846 ATGGGATTNCTCATGCGTTCTTGAAGGCTCAAGTGATTCTCGTGTTCTCG 797

  scaffold244|s     125563 AAT---------CTCGGCTTCTTCAAGCTCAGACAATGCTGCCCTATTGC 125603
                              ---------            i     i      i            
C rnd-1_family-        796 AATGTACAGAATCTCGGCTTCTTCGAGCTCGGACAATACTGCCCTATTGC 747

  scaffold244|s     125604 CCATGTAGTGCATGCCAGGATCTCCATAAAATGATCGCTGTGACACTGAA 125653
                                         i ?v    v  i  i                 ?   
C rnd-1_family-        746 CCATGTAGTGCATGTCNCGATCGCCGTAGAATGATCGCTGTGACACNGAA 697

  scaffold244|s     125654 CCATGCATGGCTCAACTCATCTTTCTGACATGACCTCTGCTGCTGATGCC 125703
                           i v          i               ii               i   
C rnd-1_family-        696 TCCTGCATGGCTCGACTCATCTTTCTGACGCGACCTCTGCTGCTGACGCC 647

  scaffold244|s     125704 GGCAGTGGGAGTGGGCTGTGTTTCTTGAAGAAGAGGGGCAGTACCTCCCT 125753
                                i                         i           i      
C rnd-1_family-        646 GGCAGCGGGAGTGGGCTGTGTTTCTTGAAGAGGAGGGGCAGTATCTCCCT 597

  scaffold244|s     125754 CAGGAACCTGCACAGTACTTATTGAGTCACCTGACAGACTGATGTCATCA 125803
                              i ?       i v      ?                           
C rnd-1_family-        596 CAGAANCCTGCACGGGACTTATNGAGTCACCTGACAGACTGATGTCATCA 547

  scaffold244|s     125804 TCGGGTACATAATCTTGCGTGAACTCGATGGGCTCATTGTCATAAGAAGG 125853
                             i  i?  v i  i    i      ?        i      ?i      
C rnd-1_family-        546 TCAGGCNCAAAGTCCTGCGCGAACTCNATGGGCTCGTTGTCANGAGAAGG 497

  scaffold244|s     125854 AGTATTGGTCCCAATAGGCATTGCATGTTGATCTGCACTAGACAACCGGT 125903
                             ?                  i              i             
C rnd-1_family-        496 AGNATTGGTCCCAATAGGCATCGCATGTTGATCTGCGCTAGACAACCGGT 447

  scaffold244|s     125904 CTTGCACGGTAGGAGTACCGTCATACTTGGT-AAACCGGCCAGCTGTTTC 125952
                                                 i i i ?? -  ?  ?            
C rnd-1_family-        446 CTTGCACGGTAGGAGTACCGTCGTGCCTNNTGAANCCNGCCAGCTGTTTC 397

  scaffold244|s     125953 CAGTTGGCTGATGTCACAATGTCTA--TTTCAGAGTGCTTGGTGGTTTCA 126000
                                      i     i     vi--    i              i   
C rnd-1_family-        396 CAGTTGGCTGACGTCACGATGTCAGGCTTTCGGAGTGCTTGGTGGTCTCA 347

  scaffold244|s     126001 AAGAAATCATCGTACCTGCAATGGAACTGTGGAGAAACAAGTCCGGTGTT 126050
                                i      v   ?   i   ?    i  v  ?  ? i?     ?? 
C rnd-1_family-        346 AAGAAGTCATCGAACCNGCAGTGGNACTGCGGTGANACNAANCCGGTNNT 297

  scaffold244|s     126051 CAAGTTGAGTACCAGATTCACGTTCCGTGCATGATTTGGACTTGGGTCTA 126100
                           v i   ?                           v?          i   
C rnd-1_family-        296 GAGGTTNAGTACCAGATTCACGTTCCGTGCATGAANTGGACTTGGGCCTA 247

  scaffold244|s     126101 GATTAAGACCTAGATGAGATCTTGGTGACCACTTGGGTATTGTATTGCTT 126150
                                  v     ii ? v            i       ?vv      ii
C rnd-1_family-        246 GATTAAGCCCTAGGCGNGCTCTTGGTGACCATTTGGGTANACTATTGCCC 197

  scaffold244|s     126151 GCTGCCAGGCTATTCTGGAGGGCAAATACTAGACAGGCAAAAGCATGATT 126200
                                  iivv      v     i  ?  ii i  v  i  ? i   i v
C rnd-1_family-        196 GCTGCCAAAGAATTCTGCAGGGCGAANACCGGGCATGCGAANGTATGGTG 147

  scaffold244|s     126201 GTCTTTCATTCTGAATCCCACGTTGGTACCAGAAAATAGTTCAAATTGTG 126250
                           i  ii        --   i  v vi  i  ? v   ?     v   i   
C rnd-1_family-        146 ATCCCTCATTCTG--TCCTACTTGAGTGCCNGCAAANAGTTCTAATCGTG 99

  scaffold244|s     126251 ATCTTCCATCCAACAGTACTGGTACAGTGTTGTGGATGTGGACAGCCATC 126300
                            v?       i??   ?  ?  i          i  v   v  ?      
C rnd-1_family-         98 AANTTCCATCTNNCAGNACNGGCACAGTGTTGTAGAGGTGCACNGCCATC 49

  scaffold244|s     126301 CTGACCGCATATGGCCATAAAGAGAGGTGCACAGCACTT-GGCCACCT 126347
                                                  ?    v   v     i-     i  
C rnd-1_family-         48 CTGACCGCATATGGCCATAAAGANAGGTCCACCGCACTCAGGCCATCT 1

Matrix = 20p43g.matrix
Kimura (with divCpGMod) = 12.90
Transitions / transversions = 1.78 (98/55)
Gap_init rate = 0.01 (12 / 1080), avg. gap size = 1.83 (22 / 12)


1008 23.44 4.70 3.73 scaffold244|size177422 126652 126970 (50456) C rnd-1_family-1141#LTR/Copia (0) 323 2 m_b2623s001i73 80877

  scaffold244|s     126652 GTGGCGACCTTGTAGCACTTGGTGGTAAGGCGTCCTTTGAGCTGGGCGAC 126701
                                 i       ? ?  vv     i  ?  v  i     i   v ?  
C rnd-1_family-        323 GTGGCGGCCTTGTANCNCTGCGTGGTGAGNCGGCCCTTGAGTTGGCCNAC 274

  scaffold244|s     126702 GAAGCCAGCTTGAGTGGATTCCATCTGGTCCACTGAAACACATTCTCCAG 126751
                           i  ?  i vi  ?           i        v  ?   vv  v?  v 
C rnd-1_family-        273 AAANCCGGGCTGNGTGGATTCCATTTGGTCCACGGANACAACTTGNCCTG 224

  scaffold244|s     126752 GGTAAGTGGCTTTGTGGACTTTGCTGTTTGCC---CTTG--ACCTT--GT 126794
                            vivv         vi?  ----         ---  i --i    --  
C rnd-1_family-        223 GCCTCGTGGCTTTGAANAC----CTGTTTGCCTGACTCGCTGCCTTTTGT 178

  scaffold244|s     126795 CCTCCATGGAACCTTGGTCATCTTTCCAAATAGGGAGCAAGCACATCTTG 126844
                           i v            v     vvii     v   v i vi  i     i 
C rnd-1_family-        177 TCGCCATGGAACCTTTGTCATGGCCCCAAAAAGGCAACCGGCGCATCTCG 128

  scaffold244|s     126845 GC----TC--CTTGACTTTTTCGAACTTCTTTGGTATCTCACCAGTCTTG 126888
                             ----  --    i i------ ii     i        v  iv i  v
C rnd-1_family-        127 GCGGTGTCGTCTTGGCC------AGTTTCTTCGGTATCTCCCCGTTTTTT 84

  scaffold244|s     126889 GCTAAAGCTTTTAGCATCGAAAAA--GAGAGATGGCCCAATCTGTGGTGC 126936
                             i  vvvi  i --  i   v  -- iv  i       ii v       
C rnd-1_family-         83 GCCAATTGCTTCA--ATTGAACAAATGGCAGGTGGCCCAGCCGGTGGTGC 36

  scaffold244|s     126937 CATCTTAGTAACTCTGCTTGGTCATCCAATGCAG 126970
                             ? vi v? ii  v           ii      
C rnd-1_family-         35 CANCGCATNAGTTCGGCTTGGTCATCTGATGCAG 2

Matrix = 20p43g.matrix
Kimura (with divCpGMod) = 26.51
Transitions / transversions = 1.18 (39/33)
Gap_init rate = 0.06 (18 / 318), avg. gap size = 1.50 (27 / 18)

866 27.97 5.33 4.64 scaffold244|size177422 126660 127109 (50317) C rnd-1_family-456#LTR/Copia (903) 623 171 m_b2623s001i74 80877

  scaffold244|s     126660 CTTGTAGCACTTGGTGGTAAGGCGTCCTTTGAGCT-GGGCGACGAAGCCA 126708
                                    v vv i   i  viv   i  -    - i  i  i  v  i
C rnd-1_family-        623 CTTGTAGCAATGTGCGGTGAGCTTTCCCTT-AGCTTGAGCAACAAATCCG 575

  scaffold244|s     126709 GCTTGAGTGGATTCCATCTGGTCCACTGAAACACATTCTCCAGGGTAAGT 126758
                            vi  ?           ivv      v  i   vv   v  v  viv?  
C rnd-1_family-        574 GGCTGNGTGGATTCCATTGTGTCCACGGAGACAACTTCACCTGGCCTNGT 525

  scaffold244|s     126759 GGCTTTGTGGACTTTGCTGTTTGCC---CTTGACCTTGTCC----TCCAT 126801
                              ? i vi?  ?vv  -       ---  i vvi   i i----   ii
C rnd-1_family-        524 GGCNTCGAANACNGAGC-GTTTGCCTGACTCGCATTTGCCTCTTGTCCGC 476

  scaffold244|s     126802 GGAACCTTGGTCATCTTTCCAAATAGGGAGCAAGCACATCTTGGC----T 126847
                                   ?     vvii v   -   v ? vi  i     i   ---- 
C rnd-1_family-        475 GGAACCTTNGTCATGGCCCGAAA-AGGCANCCGGCGCATCTCGGCGGTGT 427

  scaffold244|s     126848 C--CTTGACTTTTTCGAACTTCTTTGGTATCTCACCAGTCTTGGCTAAAG 126895
                            --    i i------ ii     ?           vv i ii  i  vv
C rnd-1_family-        426 CGTCTTGGCC------AGTTTCTTNGGTATCTCACCTTTTTCAGCCAATT 383

  scaffold244|s     126896 CTTTTAGCATCGAAAAAGAGAGATGGCCCAATCTGTGGTGCCATCTTAGT 126945
                           ?i  i ivv i v   ? i?  i       ii v           vi v?
C rnd-1_family-        382 NCTTCAAATTTGCAAANGGNAGGTGGCCCAGCCGGTGGTGCCATCGCATN 333

  scaffold244|s     126946 AACTCTGCTTGGTCATCCAATGCAGTCATGGAATCGC-----TTTGTTGG 126990
                            ii  v        i  vi v  ----- v ii i  -----    i v 
C rnd-1_family-        332 AGTTCGGCTTGGTCGTCGGAAGC-----TTGGGTTGCCCCATTTTGCTCG 288

  scaffold244|s     126991 TCAGCCTCAG-TTTGATGAGATAGAG-GTGAAAAGGTAAGGGTACCACGT 127038
                           i i  v    -vvi  ivi  v    -  i ----- i i v i  vvi 
C rnd-1_family-        287 CCGGCATCAGAAGCGACTGGAGAGAGAGTAA-----TGAAGCTGCCCAAT 243

  scaffold244|s     127039 CAGATGGATT--GGT-TGTCTGGATTGTGTGTGCACTCCCCCCATTTGTG 127085
                            v    ii i--i  -    - i  v   vv    ? -     i      
C rnd-1_family-        242 CTGATGAGTCAAAGTATGTC-GAATAGTGGCTGCANT-CCCCCGTTTGTG 195

  scaffold244|s     127086 ATTGCCTGTTGGATGAATTGGACA 127109
                           i                 ?     
C rnd-1_family-        194 GTTGCCTGTTGGATGAATNGGACA 171

Matrix = 20p43g.matrix
Kimura (with divCpGMod) = 32.44
Transitions / transversions = 1.26 (67/53)
Gap_init rate = 0.07 (31 / 449), avg. gap size = 1.45 (45 / 31)


913 6.90 0.00 2.59 scaffold244|size177422 127189 127307 (50119) rnd-5_family-255#Unknown 2 117 (0) m_b2623s001i75 80878

  scaffold244|s     127189 TCCCATGATTCTTTGTCTTTGAGGTTGATGTCCTCATCAGCAATGAAAGA 127238
                                i              ?              i              
  rnd-5_family-          2 TCCCACGATTCTTTGTCTTTNAGGTTGATGTCCTCGTCAGCAATGAAAGA 51

  scaffold244|s     127239 TTCAGGATGATGGTGTCAATGATTCCCCCTGAGCAAAGCATCATACTGAA 127288
                              i        ?  v ---   i            i         i   
  rnd-5_family-         52 TTCGGGATGATGNTGGC---GATCCCCCCTGAGCAAGGCATCATACCGAA 98

  scaffold244|s     127289 CATGTTGGCAAAGGTGAGG 127307
                                    i         
  rnd-5_family-         99 CATGTTGGCGAAGGTGAGG 117

Matrix = 20p43g.matrix
Kimura (with divCpGMod) = 3.15
Transitions / transversions = 7.00 (7/1)
Gap_init rate = 0.03 (3 / 118), avg. gap size = 1.00 (3 / 3)


537 28.32 10.80 5.01 scaffold244|size177422 127315 127749 (49677) C rnd-1_family-1027#LTR/Copia (144) 518 60 m_b2623s001i76 80879

  scaffold244|s     127315 GCATCACAAGCAAGGTAGGTGGCTTCGAAGGCTCAGTAATGGAAGGT-AC 127363
                                      v v            i      ii   ii   i   -v 
C rnd-1_family-        518 GCATCACAAGCCATGTAGGTGGCTTCAAAGGCTTGGTAGCGGAGGGTTCC 469

  scaffold244|s     127364 CAGAGGA-TGTGAAAAAGGCAGGTGTGTTTGTTCATGGGTCCAATGGGAC 127412
                            i   v - vi      --i?  ?  ?  v  vvi      vvi ?v  i
C rnd-1_family-        468 CGGAGCAGTTCGAAAAA--TNGGNGTNTTGGTGAGTGGGTCGTGTNCGAT 421

  scaffold244|s     127413 ATATTTCTTGCTTCTTCCCTTGTTCCATTCCA------ACCAA----CAT 127452
                           viv      v   v iiv  vv     ivv  ------   vi----   
C rnd-1_family-        420 TCTTTTCTTTCTTGTCTGCTGTTTCCACAGCAGTGTGCACCCGTCCTCAT 371

  scaffold244|s     127453 CC-------TTTTG-CCATATTTGTGATGTAGGTCCCATTATCGGCATTG 127494
                            i-------     -  i  i   ----i    - vvi  i  ---- i 
C rnd-1_family-        370 CTGACTCNATTTTGTCCGTACTTG----ATAGG-CGAGTTGTC----TCG 330

  scaffold244|s     127495 ACCTGA----GCCCAGTGTT-TGGGGACACAAGAGT--GTCTGAGGTAGG 127537
                            v   v----        i -i  i    v     v--iii    ?----
C rnd-1_family-        329 AGCTGTCTCTGCCCAGTGCTGCGGAGACAGAAGAGGCAACTTGAGN---- 284

  scaffold244|s     127538 CCAGGGATGTACAAACTGTTGGGAAGCTTGATATAATGTC--TGAACCTG 127585
                             i  v i   v  i   iiv  i v iv   i--i    --   ---  
C rnd-1_family-        283 CCGGGCACGTAGAAGCTGCCTGGGATCCGGATG--GTGTCAATGA---TG 239

  scaffold244|s     127586 GAGTCATC---CTTGATGTTGAAACAGAAAGTGC----------GA---- 127618
                           vv      ---  v   viv   ivv   i    ----------  ----
C rnd-1_family-        238 CCGTCATCGGACTGGATCCGGAAGACGAAGGTGCCTTTGCCTTCGATTTC 189

  scaffold244|s     127619 -AACCAGCCGCCAGCGATTCCAACAATGGTAGCTCCCTCAGAAGGCTTGA 127667
                           -    --  -  v ?i     viiv ivv v v      iv v  i  v 
C rnd-1_family-        188 TAACC--CC-CCTGNAATTCCTGTTACTTTTGATCCCTCGTATGGTTTCA 142

  scaffold244|s     127668 GGTCTTTGAAACATTCTTTCTTGCCGGACATGGTAATGGAGCATAGTGTG 127717
                               i i   i i?  i  v        v vv  vvv  v   v  v   
C rnd-1_family-        141 GGTCCTCGAAGCGNTCCTTGTTGCCGGAGAGTGTCCGGGTGCAGAGAGTG 92

  scaffold244|s     127718 TCGATCCCAATCCTGAAGGAGTCAGTGTCGAA 127749
                               i?  i  v v         i        
C rnd-1_family-         91 TCGACNCCGATGCGGAAGGAGTCGGTGTCGAA 60

Matrix = 20p43g.matrix
Kimura (with divCpGMod) = 31.06
Transitions / transversions = 0.92 (56/61)
Gap_init rate = 0.09 (37 / 434), avg. gap size = 1.89 (70 / 37)


2587 15.39 1.20 0.24 scaffold244|size177422 127782 128198 (49228) rnd-5_family-256#Unknown 4 424 (0) m_b2623s001i77 80880

  scaffold244|s     127782 TGGTGGTTGACTTGAAAGCTTGGTGGATAGTATGCATCCTTATTTGACAA 127831
                             v i           i      i   ii ii  ii  i v  ?i     
  rnd-5_family-          4 TGTTAGTTGACTTGAAGGCTTGGCGGACGGCGTGTGTCTTGATNCGACAA 53

  scaffold244|s     127832 TTCAGTCCAATGCGGTGCCAGAGCTGATGAAGATGCAACAATAGTTGGAA 127881
                             ?              v i      ii   ? i                
  rnd-5_family-         54 TTNAGTCCAATGCGGTGGCGGAGCTGGCGAANACGCAACAATAGTTGGAA 103

  scaffold244|s     127882 AGAGTGGCCGACAAGGGGCTCCACGTGACAACCAGCTTGATAGATGGAGG 127931
                                       i   v        i          i?            
  rnd-5_family-        104 AGAGTGGCCGACGAGGCGCTCCACGCGACAACCAGCCNGATAGATGGAGG 153

  scaffold244|s     127932 GGGCAACACGAATGGTAAGTTTTATTGCCTTGAACTTCCATGTCAAATGG 127981
                           v      i                                          
  rnd-5_family-        154 CGGCAACGCGAATGGTAAGTTTTATTGCCTTGAACTTCCATGTCAAATGG 203

  scaffold244|s     127982 AATAAGGGTTTTGGTTTGATGTAGTATCCTTTGTGTATGCGTTTGTGCTT 128031
                             i  v  i        v?      ii        ii    i        
  rnd-5_family-        204 AACAATGGCTTTGGTTTCNTGTAGTGCCCTTTGTGCGTGCGCTTGTGCTT 253

  scaffold244|s     128032 CATTTGTTGTTTGAAGCAGTGATATTGTAGGTGGTTGGCTATGGATGTTC 128081
                               i    i        i      i v  i        v v        
  rnd-5_family-        254 CATTCGTTGCTTGAAGCAATGATATCGGAGATGGTTGGCGAGGGATGTTC 303

  scaffold244|s     128082 -TTGTCATCTG---ATCTTCCAACTGCTCTTGTCTGTTTTGACTGTTTGT 128127
                           - i   i    ---i    v i v            ?i    v  i   -
  rnd-5_family-        304 GTCGTCGTCTGCCCGTCTTGCGAATGCTCTTGTCTGNCTTGAGTGCTTG- 352

  scaffold244|s     128128 TGTG-CAATAGTATGCCACTTGTTTCTAACCCAACATAAAAATGTTATCG 128176
                           i   -    ??ii       vv i          v i     i  i   i
  rnd-5_family-        353 CGTGACAATNNCGTGCCACTGTTCTCTAACCCAAAACAAAAACGTCATCA 402

  scaffold244|s     128177 TTGCCCATGCTTCACAGAAAAT 128198
                              i    i          i  
  rnd-5_family-        403 TTGTCCATACTTCACAGAAGAT 424

Matrix = 20p43g.matrix
Kimura (with divCpGMod) = 12.23
Transitions / transversions = 3.00 (48/16)
Gap_init rate = 0.01 (4 / 416), avg. gap size = 1.50 (6 / 4)


6209 9.20 0.12 0.00 scaffold244|size177422 128200 129025 (48401) rnd-1_family-1328#LTR/Copia 1 827 (0) m_b2623s001i78 80881

  scaffold244|s     128200 AGGTAGGAGGTCACGGAGTCGAGGACGGAGGTAAGTGACAAAAGAAGGAG 128249
                                               i                   i         
  rnd-1_family-          1 AGGTAGGAGGTCACGGAGTCAAGGACGGAGGTAAGTGACAGAAGAAGGAG 50

  scaffold244|s     128250 AACGTTTGGTGCCTCGGCCATGGATATGAGCCATGCCGGTCTGAACCGTC 128299
                             i                    v?                  v      
  rnd-1_family-         51 AATGTTTGGTGCCTCGGCCATGGCNATGAGCCATGCCGGTCTGCACCGTC 100

  scaffold244|s     128300 ATTTGTTTTGAATAGACAGTTCGGCCAGATGTGCAAGGAGCTGCCTGTTA 128349
                              i  i   i  i        v    ii  v  i  i     i     i
  rnd-1_family-        101 ATTCGTCTTGGATGGACAGTTCCGCCAAGTGGGCGAGAAGCTGTCTGTTG 150

  scaffold244|s     128350 AGGCCTGTCCTGCTGTCCACTTGTTCGTTGTCATTGCTTGATGACTGCCT 128399
                                            ?                       i        
  rnd-1_family-        151 AGGCCTGTCCTGCTGTCNACTTGTTCGTTGTCATTGCTTGACGACTGCCT 200

  scaffold244|s     128400 CAACATGGATGGATTAGCTTGGCTCTTTCCCCTGCGGCATTCCTCTGAGG 128449
                           iivv i         iv i            i                  
  rnd-1_family-        201 TGTGACGGATGGATTGCCCTGGCTCTTTCCCTTGCGGCATTCCTCTGAGG 250

  scaffold244|s     128450 AGTGCAAACACCATGCCAAATGGTGAATGCACCAATTCCATGTCTTGTTG 128499
                               i ii     i     i     i        i               
  rnd-1_family-        251 AGTGTAGGCACCACGCCAAGTGGTGGATGCACCAGTTCCATGTCTTGTTG 300

  scaffold244|s     128500 CCTCTTTTAATGGTATTTGGCTCTCCTGGCTTGGGCCCTGTCTTCTTCCA 128549
                           i    i  ?     v                     v             
  rnd-1_family-        301 TCTCTCTTNATGGTCTTTGGCTCTCCTGGCTTGGGCGCTGTCTTCTTCCA 350

  scaffold244|s     128550 TGCTTCATCCTGCTTTTGTCTCCTCCTATTGCTGGTATTCTTAGGATTCC 128599
                                 i  i           i     i     ?  i     ?       
  rnd-1_family-        351 TGCTTCGTCTTGCTTTTGTCTTCTCCTGTTGCTNGTGTTCTTNGGATTCC 400

  scaffold244|s     128600 TTGTGATCTGATTTGAGGTCTTGGGTGTGCTGGACGACGCGTTTGCTCGT 128649
                               ?i                i                ?          
  rnd-1_family-        401 TTGTNGTCTGATTTGAGGTCTTAGGTGTGCTGGACGACGNGTTTGCTCGT 450

  scaffold244|s     128650 GGAGGATTAGCTTGCGAACTTGCCTTGAGTTGGGATTTTAATTCTTTAGA 128699
                                   iv                     v?     i    v   v  
  rnd-1_family-        451 GGAGGATTGCCTTGCGAACTTGCCTTGAGTTTNGATTTCAATTGTTTTGA 500

  scaffold244|s     128700 CAGCTTGAAATTAGTGTCTTTGAATTGTTCAAGCTCTGCCTTGAGTGCAA 128749
                                    i  ?     i        i  i                 ? 
  rnd-1_family-        501 CAGCTTGAAGTTNGTGTCCTTGAATTGCTCGAGCTCTGCCTTGAGTGCNA 550

  scaffold244|s     128750 TCACTTGTTGTTCCTCATCAGATGGTGTGCCGAAGGGCCTGTCTTTGTTT 128799
                            v              i  i     ?             v          
  rnd-1_family-        551 TGACTTGTTGTTCCTCGTCGGATGGNGTGCCGAAGGGCCGGTCTTTGTTT 600

  scaffold244|s     128800 GCCAGGAGCATGTCGTATTTTGCCTTGGCCTTCATCATGATGGTCCTGTA 128849
                            v   ?           i    i                           
  rnd-1_family-        601 GACAGNAGCATGTCGTACTTTGTCTTGGCCTTCATCATGATGGTCCTGTA 650

  scaffold244|s     128850 GTCAGCGTTGACCATAT-ATTGATGTTGTCGTAATAATTGTCCTTTTTCT 128898
                              ?  i        i -               i  i i           
  rnd-1_family-        651 GTCNGCATTGACCATGTCATTGATGTTGTCGTAGTAGTCGTCCTTTTTCT 700

  scaffold244|s     128899 GACTCATGTACTTCCTGAATTCGGCGTCAGGAACATGTTGGTAAGTTGCA 128948
                             i                         i        i       iv  i
  rnd-1_family-        701 GATTCATGTACTTCCTGAATTCGGCGTCGGGAACATGCTGGTAAGCGGCG 750

  scaffold244|s     128949 AACAAAATGTCCTCCTTGTCATCTGCTCCTTCACCTCTTGCTAACAATTG 128998
                                      i                                      
  rnd-1_family-        751 AACAAAATGTCTTCCTTGTCATCTGCTCCTTCACCTCTTGCTAACAATTG 800

  scaffold244|s     128999 ATTAAGGTTTTGCATGAAGTAGGAGTT 129025
                           i  v                       
  rnd-1_family-        801 GTTCAGGTTTTGCATGAAGTAGGAGTT 827

Matrix = 20p43g.matrix
Kimura (with divCpGMod) = 8.44
Transitions / transversions = 3.22 (58/18)
Gap_init rate = 0.00 (1 / 825), avg. gap size = 1.00 (1 / 1)


230 32.17 3.38 3.38 scaffold244|size177422 129013 129160 (48266) C scaffold69|size508817_(dbseq-nr_79)_[401838,405709]#LTR/Copia (2558) 1314 1167 m_b2623s001i79 80882

  scaffold244|s     129013 TGAAGTAGGAGTTAACTTTGTCCACGTTACC-TTTGACTTGGATGCA--- 129058
                                  i v  v  ii     v i   i  -    vi   iv    ---
C scaffold69|si       1314 TGAAGTAAGTGTGAATCTTGTCGATGTTGCCATTTGCTTTGATTGCATAA 1265

  scaffold244|s     129059 ATACTCCGGTAAGGCCTTGAGGTTGTCCCTTAGTGCATTGTTTGTCGCAC 129108
                            v v  v   viv ----       v   vv     iv iviv  i  - 
C scaffold69|si       1264 AGAGTCAGGTCGCG----GAGGTTGGCCCGGAGTGCGGTAACAGTTGC-C 1220

  scaffold244|s     129109 GTGT-ATCTAACATAGTCAACTGCATTATTTCCTTGTACAGGAGTGGTGC 129157
                           v  i-i    ivi i iv i iv   v  vvii       v         
C scaffold69|si       1219 TTGCCGTCTAGGGTGGCAAGCCTCATGATGGTTTTGTACATGAGTGGTGC 1170

  scaffold244|s     129158 AAC 129160
                              
C scaffold69|si       1169 AAC 1167

Matrix = 20p43g.matrix
Kimura (with divCpGMod) = 39.02
Transitions / transversions = 0.92 (22/24)
Gap_init rate = 0.05 (8 / 147), avg. gap size = 1.25 (10 / 8)


4660 8.90 0.00 0.00 scaffold244|size177422 129030 129636 (47790) rnd-5_family-405#LTR/Copia 1 607 (0) m_b2623s001i80 80883

  scaffold244|s     129030 TTGTCCACGTTACCTTTGACTTGGATGCAATACTCCGGTAAGGCCTTGAG 129079
                                ?    ii  i              i                    
  rnd-5_family-          1 TTGTCNACGTCGCCCTTGACTTGGATGCAGTACTCCGGTAAGGCCTTGAG 50

  scaffold244|s     129080 GTTGTCCCTTAGTGCATTGTTTGTCGCACGTGTATCTAACATAGTCAACT 129129
                                 i  ?     v           ?     i      i ?      i
  rnd-5_family-         51 GTTGTCTCTNAGTGCTTTGTTTGTCGCNCGTGTGTCTAACGTNGTCAACC 100

  scaffold244|s     129130 GCATTATTTCCTTGTACAGGAGTGGTGCAACTGCAAAGTTGGTTGGGTTG 129179
                           v                     i v   ?  ?    v         i   
  rnd-5_family-        101 TCATTATTTCCTTGTACAGGAGCGCTGCNACNGCAACGTTGGTTGGATTG 150

  scaffold244|s     129180 ACGGGGTCACCATTGCTGAGAATCCAGCTGTGCTTGGCAACAAGTAGCTG 129229
                                   vi   i      i                 i  i  ?     
  rnd-5_family-        151 ACGGGGTCCTCATCGCTGAGGATCCAGCTGTGCTTGGCGACGAGNAGCTG 200

  scaffold244|s     129230 GTCTCGAACAGCTTCGGTAAGTGATGACAAGATACATTTTGTCATCATAT 129279
                                  i    i     i     i    i   i  i             
  rnd-5_family-        201 GTCTCGAGCAGCCTCGGTGAGTGACGACAGGATGCACTTTGTCATCATAT 250

  scaffold244|s     129280 CGTTGTTTTGTGCAGCTCTCTGACGCTTGTTTGCTCCATCGTGTTTCCAG 129329
                                                       v                     
  rnd-5_family-        251 CGTTGTTTTGTGCAGCTCTCTGACGCTTCTTTGCTCCATCGTGTTTCCAG 300

  scaffold244|s     129330 TAGGTTTCTGACTGGAGCTTGAGTTCGTTGTATGGAATCTGTCCATACTC 129379
                                  vi              ?    i                     
  rnd-5_family-        301 TAGGTTTGCGACTGGAGCTTGAGNTCGTCGTATGGAATCTGTCCATACTC 350

  scaffold244|s     129380 TGAAATTAGGATCATGTCTCGTCCTGCAACTTGGTAAGTCACAATCCCTT 129429
                           i  i  i   v             v  i           v     i    
  rnd-5_family-        351 CGAGATCAGGTTCATGTCTCGTCCGGCGACTTGGTAAGTGACAATTCCTT 400

  scaffold244|s     129430 GTGCTGGGTTCATGCATCCCATGATTTCACTTCTTGCTTGCAGCATCTCT 129479
                                      i v  v                       ?         
  rnd-5_family-        401 GTGCTGGGTTCGTCCAACCCATGATTTCACTTCTTGCTTGNAGCATCTCT 450

  scaffold244|s     129480 TGAAATCTAACCACTTGTGTGACCTTGAGGTCAAATTTATCTTCTTCGTC 129529
                                            i              i  i  i           
  rnd-5_family-        451 TGAAATCTAACCACTTGCGTGACCTTGAGGTCGAACTTGTCTTCTTCGTC 500

  scaffold244|s     129530 ATCCATCAACTTGGATTTCCCGGTATCATACAGGCTCTGGCCGGTACGAG 129579
                                   i               i  i              ?       
  rnd-5_family-        501 ATCCATCAGCTTGGATTTCCCGGTGTCGTACAGGCTCTGGCCNGTACGAG 550

  scaffold244|s     129580 TGGAGTAATCAATCAACTGATCCGGGTTGGTGGTACCCGGAGAAAGGGCA 129629
                               i              i              i     ?  ?  v  i
  rnd-5_family-        551 TGGAATAATCAATCAACTGGTCCGGGTTGGTGGTGCCCGGNGANAGTGCG 600

  scaffold244|s     129630 AAAGTTA 129636
                               ?  
  rnd-5_family-        601 AAAGNTA 607

Matrix = 20p43g.matrix
Kimura (with divCpGMod) = 7.01
Transitions / transversions = 3.15 (41/13)
Gap_init rate = 0.00 (0 / 606), avg. gap size = 0.0 (0 / 0)


22 14.34 2.08 2.08 scaffold244|size177422 129648 129695 (47731) (GCA)n#Simple_repeat 1 48 (0) m_b2623s252i2 80884

  scaffold244|s     129648 GCAGCAGCAGCAGCGGGCA-CTGGAGCAGCACCAGGAGGAGCAGCAGCA 129695
                                         -i   - v v       v   v  v          
  (GCA)n#Simple          1 GCAGCAGCAGCAGC-AGCAGCAGCAGCAGCAGCAGCAGCAGCAGCAGCA 48

Matrix = Unknown
Transitions / transversions = 0.20 (1/5)
Gap_init rate = 0.04 (2 / 47), avg. gap size = 1.00 (2 / 2)


5319 7.49 0.15 0.00 scaffold244|size177422 129696 130376 (47050) C rnd-1_family-1059#Unknown (0) 682 1 m_b2623s001i81 80885

  scaffold244|s     129696 CCTGCTAGAAGTGGTTGAATGGCGACAAGGAGTGCCGTCATTTGCTTGTT 129745
                                   i               i i                   i   
C rnd-1_family-        682 CCTGCTAGGAGTGGTTGAATGGCGGCGAGGAGTGCCGTCATTTGCTCGTT 633

  scaffold244|s     129746 AAGATTAGTGATACTTTCTCGGAGATCATCCATGTCGGCACATGCTTGGC 129795
                           i           i              i             i        
C rnd-1_family-        632 GAGATTAGTGATGCTTTCTCGGAGATCGTCCATGTCGGCACGTGCTTGGC 583

  scaffold244|s     129796 TTCTTGTGGACACAATGGTTGAAAAATCAAAATAGTAAGCTCAACGAATT 129845
                                                   v vv v  vi            i  v
C rnd-1_family-        582 TTCTTGTGGACACAATGGTTGAAATAGGACAAAGGTAAGCTCAACGGATG 533

  scaffold244|s     129846 TGATAAATCTAGCTCGACTATGATGTCTTCTCTCAACAATTCACTTGTTC 129895
                               v i   v        i                              
C rnd-1_family-        532 TGATTAGTCTTGCTCGACTGTGATGTCTTCTCTCAACAATTCACTTGTTC 483

  scaffold244|s     129896 GTGATACTTCTGGGTGATCAAGGCAGAATATGTTGATTGCTCATCGTTCG 129945
                                        ?                            i       
C rnd-1_family-        482 GTGATACTTCTGGNTGATCAAGGCAGAATATGTTGATTGCTCGTCGTTCG 433

  scaffold244|s     129946 TGCAATGCAAAGATATTGCTTGTTTTGCGCAGAGGAAGCCTGCTATTTAC 129995
                                                                  v  i       
C rnd-1_family-        432 TGCAATGCAAAGATATTGCTTGTTTTGCGCAGAGGAAGCGTGTTATTTAC 383

  scaffold244|s     129996 TTGTGTAATTTGAATTGGAGATGTGGAGTTAGCTTCTAGTTAGGGCGTCC 130045
                                i    i        i        ? i                   
C rnd-1_family-        382 TTGTGCAATTCGAATTGGAAATGTGGAGNTGGCTTCTAGTTAGGGCGTCC 333

  scaffold244|s     130046 CCGTGCTTTCGAAGCGGGCTCTTGTAGTACATGTAGATTCGATGTTAACA 130095
                                                  i  i         v            i
C rnd-1_family-        332 CCGTGCTTTCGAAGCGGGCTCTTATAATACATGTAGTTTCGATGTTAACG 283

  scaffold244|s     130096 TTGGATAAAAAGTAATTTTTATGAGCATTACAACTACGCAGATTAATGTA 130145
                            i                            ?      v  i       i 
C rnd-1_family-        282 TCGGATAAAAAGTAATTTTTATGAGCATTANAACTACTCAAATTAATGCA 233

  scaffold244|s     130146 ACAATCAAATAGTAGAATTCTTGATTGTCATGGCTTGACGATCGAGAATT 130195
                                    i                                       ?
C rnd-1_family-        232 ACAATCAAACAGTAGAATTCTTGATTGTCATGGCTTGACGATCGAGAATN 183

  scaffold244|s     130196 GTAGTTTAGAATTGAAAAGATGGTCAAAATAAGACTGATAAATGTCACCT 130245
                            ii?   i               ?          i  ??        i? 
C rnd-1_family-        182 GCGNTTTGGAATTGAAAAGATGGNCAAAATAAGATTGNNAAATGTCATNT 133

  scaffold244|s     130246 TGTGACGATCGAGAATTGTGGTTGATTACCATGATGAATGGTAGGG-AAA 130294
                                                    iv        i          -   
C rnd-1_family-        132 TGTGACGATCGAGAATTGTGGTTGACGACCATGATAAATGGTAGGGAAAA 83

  scaffold244|s     130295 GTCCACGAGAGGACAAAAAAACCCTCTTATGGTAAGTACCATACTATTGG 130344
                                          i          i          ?i i     v i 
C rnd-1_family-         82 GTCCACGAGAGGACAGAAAAACCCTCCTATGGTAAGTNTCGTACTAGTAG 33

  scaffold244|s     130345 GGACTCTTGCTTGTCATTGTCCTTAATATCTA 130376
                                                 i??       
C rnd-1_family-         32 GGACTCTTGCTTGTCATTGTCCCNNATATCTA 1

Matrix = 20p43g.matrix
Kimura (with divCpGMod) = 6.43
Transitions / transversions = 2.92 (38/13)
Gap_init rate = 0.00 (1 / 680), avg. gap size = 1.00 (1 / 1)


295 11.36 2.27 0.00 scaffold244|size177422 130344 130387 (47039) C rnd-1_family-1368#LTR/Copia (1) 181 137 m_b2623s001i82 80886

  scaffold244|s     130344 GGGACTCTTGCTTGTCATTGTCCTTAATATCTAACAC-CCATCAC 130387
                                                  iii     i     -  v    
C rnd-1_family-        181 GGGACTCTTGCTTGTCATTGTCCCCGATATCCAACACTCCCTCAC 137

Matrix = 20p43g.matrix
Kimura (with divCpGMod) = 9.83
Transitions / transversions = 4.00 (4/1)
Gap_init rate = 0.02 (1 / 43), avg. gap size = 1.00 (1 / 1)


333 11.13 1.52 4.69 scaffold244|size177422 130384 130449 (46977) rnd-1_family-195#DNA/hAT-Tag1 313 376 (2733) m_b2623s001i83 80887

  scaffold244|s     130384 TCACTTCATCACAAT-ATGCAACAATGAGAATTTCTGCCGCCGCCGCCAT 130432
                               i   i i  v - i                 i        --  v 
  rnd-1_family-        313 TCACCTCACCGCACTCACGCAACAATGAGAATTTCCGCCGCCGC--CCTT 360

  scaffold244|s     130433 CTCCCCCTCCCCATAGC 130449
                                       -    
  rnd-1_family-        361 CTCCCCCTCCCC-TAGC 376

Matrix = 20p43g.matrix
Kimura (with divCpGMod) = 7.17
Transitions / transversions = 2.50 (5/2)
Gap_init rate = 0.06 (4 / 65), avg. gap size = 1.00 (4 / 4)


712 15.34 2.73 8.13 scaffold244|size177422 130426 130645 (46781) rnd-1_family-12#Unknown 590 798 (6) m_b2623s001i84 80888

  scaffold244|s     130426 CCGCCATCTCCCCCTCCCCATAGCAGGAACAAAATCCCCACGCCCCACAC 130475
                            i    - ?    ii i?   ---- i v  v  v         ------
  rnd-1_family-        590 CTGCCA-CNCCCCTCCTNCAT----GAATCACAAACCCCACGCC------ 628

  scaffold244|s     130476 GGCGTCCTCTTGCGGCATCAG-CGCAGCAGCCTGAAAAAAGTAGCAGAA- 130523
                           -   i    ii     v ? i-  v --     iv      v     ii-
  rnd-1_family-        629 -GCGCCCTCCCGCGGCTTNAATCGAA--AGCCTACAAAAAGAAGCAGGGC 675

  scaffold244|s     130524 AATT--CCACTCCAGTGGTGAGTATTCCCCTTTTTTCATTTTTTCAACTA 130571
                               --                 v  iv?v      -    ??       
  rnd-1_family-        676 AATTGACCACTCCAGTGGTGAGTTTTTGNATTTTTT-ATTTNNTCAACTA 724

  scaffold244|s     130572 TTTAATTGGAACCCTCCATCCCTGACCTGCCATCTTCTCCCA-TGCCCCC 130620
                                    i v vv  i                    v   -       
  rnd-1_family-        725 TTTAATTGGGAACGACCGTCCCTGACCTGCCATCTTCTGCCACTGCCCCC 774

  scaffold244|s     130621 CTCCATGGAAAACAAAC-CCCACGCC 130645
                                  --  vi    -        
  rnd-1_family-        775 CTCCATG--AATTAAACNCCCACGCC 798

Matrix = 20p43g.matrix
Kimura (with divCpGMod) = 16.57
Transitions / transversions = 1.07 (16/15)
Gap_init rate = 0.10 (21 / 219), avg. gap size = 1.10 (23 / 21)


410 21.74 5.28 8.37 scaffold244|size177422 130426 130671 (46755) C rnd-1_family-20#Unknown (136) 683 445 m_b2623s001i85 80889

  scaffold244|s     130426 CCGCCATCTCCCCCTCCCCATAGCAGGAACAAAATCCCCACGCCCCACAC 130475
                            i    -  v    i i    -----  ?iv   iv        ------
C rnd-1_family-        683 CTGCCA-CTGCCCCCCTCCAT-----GANTTAAACACCCACGCC------ 646

  scaffold244|s     130476 GGCGTCCTCTTGCGGCATCAGCGCAGCAGCCTGAAAAAAGTAGCAGAA-A 130524
                           --- i    ii     v ? iivi i-    ?      - v     i - 
C rnd-1_family-        645 ---GCCCTCCCGCGGCTTNAATCTAA-AGCCNGAAAAA-GAAGCAGGACA 601

  scaffold244|s     130525 ATT--CCACTCCAGTGGTGAGTATTCCCCTTTTTTCATTTTTTCAACTAT 130572
                              --    v  v         v  ? vv  i   i    vii       
C rnd-1_family-        600 ATTGACCACGCCCGTGGTGAGTTTTNCGATTCTTTTATTTGCCCAACTAT 551

  scaffold244|s     130573 TTAATTGGAACCCTCCAT---CCCTGA-CCTGCCATCTTCTCCCATGCCC 130618
                                 v   vi vii  ---    v -            i v -     
C rnd-1_family-        550 TTAATTTGAAATCATTATCTGCCCTCATCCTGCCATCTTCCCAC-TGCCC 502

  scaffold244|s     130619 CC-CT----CCATGGAAAACAAACCCCACGCCC-CATGCCGTGGCCTCTC 130662
                             - i----     i ?v  -        v   -  viv - vv    i 
C rnd-1_family-        501 CCACCACAACCATGAANTAC-AACCCCACTCCCACAGAAC-TTCCCTCCC 454

  scaffold244|s     130663 GCGGCATCA 130671
                            i       
C rnd-1_family-        453 GTGGCATCA 445

Matrix = 20p43g.matrix
Kimura (with divCpGMod) = 25.95
Transitions / transversions = 1.13 (26/23)
Gap_init rate = 0.11 (27 / 245), avg. gap size = 1.22 (33 / 27)

3245 20.99 5.93 6.02 scaffold244|size177422 130454 131700 (45726) C rnd-1_family-6#Unknown (105) 1246 1 m_b2623s001i86 80889

  scaffold244|s     130454 ACAAAATCCCCACGCCCCACACGGCGTCCTCTTGCGGCATCAGCGCAGCA 130503
                                --             i v   i    ii         iiv  i  
C rnd-1_family-       1246 ACAAA--CCCCACGCCCCACGCCGCGCCCTCCCGCGGCATCAATCCAACA 1199

  scaffold244|s     130504 GCCTGAAAAAAGTAGCAGAA-AATT--CCACTCCAGTGGTGAGT------ 130544
                              i      - v     i -    --  i              ------
C rnd-1_family-       1198 GCCCGAAAAA-GAAGCAGGACAATTGACCGCTCCAGTGGTGAGTTTTTGC 1150

  scaffold244|s     130545 -ATTCCCCTTTTTTCATTTTTTCAACTATTTAATTGGAACCCTCCATCCC 130593
                           -i   v v      -    v?                   i v  ii   
C rnd-1_family-       1149 AGTTCGCATTTTTT-ATTTGNTCAACTATTTAATTGGAACTCGCCGCCCC 1101

  scaffold244|s     130594 --TGACCTGCCATCTTCTCCCATGCCCCCCTCCATGGAAAACAAACCCCA 130641
                           --          - vi i   i---- v        i vvi   ?v    
C rnd-1_family-       1100 GCTGACCTGCCA-CGCCCCCCG----CACCTCCATGAATTGCAANACCCA 1056

  scaffold244|s     130642 CGCCCCATGCCGTGGCCTCTCGCGGCATCAGCGCAGCAGTCTGAAAAAAA 130691
                                  i    i v    i          i vi i v i ?i     i 
C rnd-1_family-       1055 CGCCCCACGCCGCGCCCTCCCGCGGCATCAACCTAACCGCCNAAAAAAGA 1006

  scaffold244|s     130692 CAGC-GGAAAATT--CCACTCCAGTGGTGAGTATT---------CCCCAT 130729
                           -   -  ?vi   --  i              v  --------- v v  
C rnd-1_family-       1005 -AGCAGGNCGATTGACCGCTCCAGTGGTGAGTTTTGTGTTCGATCGCGAT 957

  scaffold244|s     130730 TT--TTCATTTT-TTAACTATTTAATTGGAACCAGCCGTCCC--TAACCT 130774
                             --  i    i- i        ?       ?iv  ivi   -- i    
C rnd-1_family-        956 TTGTTTTATTTCGTCAACTATTTNATTGGAANTCGCTTCCCCGCTGACCT 907

  scaffold244|s     130775 GCCATCTTCTCCC-CCCCCC--CTCCATGGAATACAAACCCCACACCCCA 130821
                                     v  -      --       i v            i  ---
C rnd-1_family-        906 GCCATCTTCTGCCACCCCCCNTCTCCATGAATTACAAACCCCACGCC--- 860

  scaffold244|s     130822 CGCTGTGCCCTCTCATGGCATCAGC--ACAGCAGCCAGGAAAAAAGCAGC 130869
                           ---- i      i ii       ii-- v   v  ----    i  v   
C rnd-1_family-        859 ----GCGCCCTCCCGCGGCATCAATTTAAAGCTGC----AAAAGAGAAGC 818

  scaffold244|s     130870 GGAAAATTCCACTTCAGTGGTAAGTATTCCCCATTTTTCATTT-TTTAAC 130918
                           ? i v  - v  --       i   -  iv v      i    -  i  i
C rnd-1_family-        817 NGGACAT-CGAC--CAGTGGTGAGT-TTTGCGATTTTTTATTTGTTCAAT 772

  scaffold244|s     130919 TATTTA----ATTG-GAACCAGCCGTCCCTAACCTGCCATCTTCTCCCAC 130963
                                v---- i  - i  vv  i    ------          ?v    
C rnd-1_family-        771 TATTTCTATCACTGTGGACGCGCTGTCC------TGCCATCTTCNGCCAC 728

  scaffold244|s     130964 GTCCCCCCTCCATGGAATACAGACCCCATGCCCCACTCCGCACCCTCGCG 131013
                           -i  i         ivv  v v ------       v    i     v  
C rnd-1_family-        727 -CCCTCCCTCCATGACTTAAATA------GCCCCACGCCGCGCCCTCCCG 685

  scaffold244|s     131014 CGGCATCAGCACAGCAGCCTGAAAAAAAGCAGCAGAA-AATT--CTACTC 131060
                               v   iivv iv  ---- i      v     i -    -- i  i 
C rnd-1_family-        684 CGGCTTCAATTAAAGAG----AGAAAAAGAAGCAGGACAATTGNCCACCC 639

  scaffold244|s     131061 CAGTGGTGAGTATTCCCCATTTTTCATTT-TTCAGCTATTTAATTGGAAC 131109
                                      -  ii vi    ?i    -i   i               
C rnd-1_family-        638 CAGTGGTGAGT-TTTTCAGTTTTNTATTTGCTCAACTATTTAATTGGAAC 590

  scaffold244|s     131110 CCTCCGTCCCTAACCTGCCATCTTCTCCCACGCCCCCCCTTCATGGAATA 131159
                           i vv       i      ?      ii         i viv    i v  
C rnd-1_family-        589 TCGACGTCCCTGACCTGCNATCTTCCTCCACGCCCCTCGCACATGAATTA 540

  scaffold244|s     131160 CAGACCCCACGCCCCACTCCGCACCTTCTCGCAGC----ATCAGCACAGC 131205
                             i     i -      v    i  i  i  ii  ----   ----i i 
C rnd-1_family-        539 CAAACCCCGC-CCCCACGCCGCGCCCTCCCGTGGCAGATATC----TAAC 495

  scaffold244|s     131206 AGCCTGAAAAAGAAGCAGGGGAAAATT--CCACTCCAGTGGTGAGTATTC 131253
                           ?   -i           --    i   --       v         v  v
C rnd-1_family-        494 NGCC-AAAAAAGAAGCA--GGAAGATTGACCACTCCTGTGGTGAGTTTTG 448

  scaffold244|s     131254 CCCATTTTTCATTTTTTTTAACTATTTA--GTTGGAACTTTGCCGTCCCT 131301
                           v -----   vv   viii      ?  --i   i   - i v  i    
C rnd-1_family-        447 GC-----TTCTATTTGCCCAACTATNTATTATTGAAAC-TCGACGCCCCT 404

  scaffold244|s     131302 AACCTGCCATCTT-CTCC-CCCCCAT-G-GAATACA----AACCCCACGC 131343
                           i      v     -    -       - -    iv ----          
C rnd-1_family-        403 GACCTGCGATCTTCCTCCACCCCCATCGTGAATGAATTGCAACCCCACGC 354

  scaffold244|s     131344 CCCACGCCACACCCTCTCGTGGCATTAGAGCAGCAGCCTGAAAAAGAAGC 131393
                                   i i     i ii  v v? - vi i   v -i          
C rnd-1_family-        353 CCCACGCCGCGCCCTCCCACGGAAANA-ATTAACAGGC-AAAAAAGAAGC 306

  scaffold244|s     131394 AGGGGAAAATC--CTACTACAGTGGTGAGTATTCCCAGTTCTCATTT--- 131438
                            --   v    -- i v viv         -  iv  ---- i    ---
C rnd-1_family-        305 A--GGACAATCGACCAATCTCGTGGTGAGT-TTTGCA----TTATTTTAC 263

  scaffold244|s     131439 TTTTAA-CTATTTAATTGGAACTT--TGCCGTCCCTAACCTGCCTTCTTC 131485
                             vi  -      v    v    i--   ---    i       v  ivi
C rnd-1_family-        262 TTGCAATCTATTTCATTGTAACTCAATGC---CCCTGACCTGCCGTCCAT 216

  scaffold244|s     131486 TTCCACACCCCCCCTCCATGGAATACAAACCCC--ACGCCC-CACGCTGC 131532
                           i   v      i    i   i v     v    -- i    -    ii  
C rnd-1_family-        215 CTCCCCACCCCTCCTCTATGAATTACAATCCCCATATGCCCTCACGTCGC 166

  scaffold244|s     131533 ACCCTCTCGTGGCATCAGCGCAGCAGCCTGAAAAAGAAGCAAGGGAAAAT 131582
                           i  i  i i   v v  iivi i   v -i           --   v   
C rnd-1_family-        165 GCCTTCCCATGGGAGCAATTTAACAGGC-AAAAAAGAAGCA--GGACAAT 119

  scaffold244|s     131583 C--CCACTCCAGTGGTGAGTATTCCCCATTTTTCATTTTTTTAACTATTT 131630
                           i-- v v   vi    i   v  vvv       -i   viii        
C rnd-1_family-        118 TGACAAATCCCATGGTAAGTTTTGGACATTTTT-GTTTGCCCAACTATTT 70

  scaffold244|s     131631 AATTGGAACTTTGCCGTCCCTAACCTGCCATCTTCTCCCAC-ACACACCC 131679
                           v    v   -?i v i     v      v      i i   -    -i  
C rnd-1_family-         69 CATTGTAAC-NCGACATCCCTCACCTGCAATCTTCCCTCACTACAC-TCC 22

  scaffold244|s     131680 TCGATGGAATACAAACCCCAC 131700
                            ?v   i vv      v    
C rnd-1_family-         21 TNCATGAATAACAAACACCAC 1

Matrix = 20p43g.matrix
Kimura (with divCpGMod) = 22.56
Transitions / transversions = 1.44 (145/101)
Gap_init rate = 0.09 (111 / 1246), avg. gap size = 1.34 (149 / 111)


8399 8.68 0.27 0.09 scaffold244|size177422 131717 132846 (44580) rnd-1_family-210#DNA/hAT-Tag1 1 1132 (1365) m_b2624s001i1 80890

  scaffold244|s     131717 TTGAATATGGTTTCACCAGCTGAATTGAATGTACATGGGCCTGAAGAAGA 131766
                                                    i                     ?  
  rnd-1_family-          1 TTGAATATGGTTTCACCAGCTGAATCGAATGTACATGGGCCTGAAGANGA 50

  scaffold244|s     131767 GTTTTCCGATGACATGACTCCCAGGAGCTTAGAAGATCTGTTGGGAGACG 131816
                           v  ii        i           vv      ?  ?             
  rnd-1_family-         51 CTTCCCCGATGACGTGACTCCCAGGCCCTTAGANGANCTGTTGGGAGACG 100

  scaffold244|s     131817 GGGATATGCCGCCCCCTCCTATGATACAGATTGCTCCCTTATGTC-TCAA 131865
                                              ?i                ?       -    
  rnd-1_family-        101 GGGATATGCCGCCCCCTCCNGTGATACAGATTGCTCCNTTATGTCCTCAA 150

  scaffold244|s     131866 TTCCATTTGGGATTCACACATGATGTCGAAGTATACCGACAATGTGACTG 131915
                                           v        v        v v   i       ? 
  rnd-1_family-        151 TTCCATTTGGGATTCAGACATGATGACGAAGTATCCGGACGATGTGACNG 200

  scaffold244|s     131916 GCCAAAAGAAGTGGTGCTGCAGCCACTGTGGACGGGAGTGGTTTGAACAT 131965
                              i          i     i       i    i            i  i
  rnd-1_family-        201 GCCGAAAGAAGTGGCGCTGCGGCCACTGCGGACAGGAGTGGTTTGAGCAC 250

  scaffold244|s     131966 AATGCCACCAAGGCATTAGGTCATGTGGTGGGCATAGTCAAGGACGTCAA 132015
                                         ?i ?  ?     ?  ?  ?  v         i    
  rnd-1_family-        251 AATGCCACCAAGGCNCTNGGNCATGTNGTNGGNATTGTCAAGGACATCAA 300

  scaffold244|s     132016 GGCCTGTAGAGGTACAATTGCTCCCCGCTACAGGGAAGCCTACATCAACT 132065
                                       v                              ?      
  rnd-1_family-        301 GGCCTGTAGAGGGACAATTGCTCCCCGCTACAGGGAAGCCTACNTCAACT 350

  scaffold244|s     132066 TATACCGCAGCAAATATGACACCAAAGCATTCCAATGTCAATCAGTTGTG 132115
                            v           i                     i            i?
  rnd-1_family-        351 TCTACCGCAGCAAGTATGACACCAAAGCATTCCAACGTCAATCAGTTGCN 400

  scaffold244|s     132116 CAGTTAAATGCCAGCCTTGACACTACTGATCAAAGAACCATTGCATCACT 132165
                           v       i                                         
  rnd-1_family-        401 AAGTTAAACGCCAGCCTTGACACTACTGATCAAAGAACCATTGCATCACT 450

  scaffold244|s     132166 GGCTAAAAGAGGTCCAAAGCGTGCAGCATCTTTGGGAATGGTGGATGTGA 132215
                                             i                  ?        v   
  rnd-1_family-        451 GGCTAAAAGAGGTCCAAAACGTGCAGCATCTTTGGGANTGGTGGATTTGA 500

  scaffold244|s     132216 TGGACACTTCACCCATTACCAACAGCGTCACCACAGGATCGCTGTCTTCT 132265
                           i?              i        i  ?       v             
  rnd-1_family-        501 CNGACACTTCACCCATCACCAACAGTGTNACCACAGCATCGCTGTCTTCT 550

  scaffold244|s     132266 GCTTCCAACAAAAAGCAAAAAGGGACCCTTCAAACACTCCTGTCAAGCCA 132315
                                           -          v         ?            
  rnd-1_family-        551 GCTTCCAACAAAAAGC-AAAAGGGACCATTCAAACACNCCTGTCAAGCCA 599

  scaffold244|s     132316 GTTTCAGTCTACTGGGATCATCAGCAGTCATCCTGATGCAGTGAGGGCTG 132365
                                            i i  v                           
  rnd-1_family-        600 GTTTCAGTCTACTGGGACCGTCCGCAGTCATCCTGATGCAGTGAGGGCTG 649

  scaffold244|s     132366 CTAATGTTGCTTTTGCCCATTTTATTTCAGCTAACTTGCTAGCATTCAGG 132415
                            i        ?            ii   i  v    i   ??        
  rnd-1_family-        650 CCAATGTTGCNTTTGCCCATTTTGCTTCGGCAAACTCGCTNNCATTCAGG 699

  scaffold244|s     132416 CTTGGTGAGTGCATCCTTCTACGACAATTTGTACGAGCAGTCCAACAGTG 132465
                           ? i  ?  i                i                        
  rnd-1_family-        700 NTCGGNGAATGCATCCTTCTACGACGATTTGTACGAGCAGTCCAACAGTG 749

  scaffold244|s     132466 TGGTCCCAACTATAAGCCTCCTGATTGCATGGAGGTAGGTGGTAAGTTGC 132515
                              iv  i          ?     ii             i  ?   i   
  rnd-1_family-        750 TGGCGCCGACTATAAGCCNCCTGACCGCATGGAGGTAGGCGGNAAGCTGC 799

  scaffold244|s     132516 TTGATGCTACATTCGAGACCTACTATCACGAGAAAGTGACCAAGCTATTT 132565
                            i                ?             i i  vi?      i  ?
  rnd-1_family-        800 TCGATGCTACATTCGAGANCTACTATCACGAGGAGGTCGNCAAGCTGTTN 849

  scaffold244|s     132566 GAAGTGCCCGACCTGTATAGCATTTCGGTTTATGGTGATGGGGCAACAAT 132615
                               v   v         i          i     i     ?  v     
  rnd-1_family-        850 GAAGAGCCGGACCTGTATGGCATTTCGGTCTATGGCGATGGNGCCACAAT 899

  scaffold244|s     132616 C--AAGACCACACCTTTAATTAATGTCTTGGCTGGCTCTCCAGGGAATCC 132663
                            --           ?i i  ?  i   i ?  iv    ?     v     
  rnd-1_family-        900 CGTAAGACCACACCNCTGATNAACGTCCTNGCCTGCTCNCCAGGCAATCC 949

  scaffold244|s     132664 AGCATGTGTACTTGATGTTATTGACTGCTCCGCCCACATGAGCGAAGGCA 132713
                             ??     ?     i  ii    i   v   ??           ?   i
  rnd-1_family-        950 AGNNTGTGTNCTTGACGTCGTTGATTGCACCGNNCACATGAGCGANGGCG 999

  scaffold244|s     132714 GGAGAAAGGATGCACTCTTCATTGGTACAGAGATGTTGCAAGTTCTTCGT 132763
                            v ii        v vv ?     vi                        
  rnd-1_family-       1000 GCAAGAAGGATGCCCGGTNCATTGCCACAGAGATGTTGCAAGTTCTTCGT 1049

  scaffold244|s     132764 AAATTGGAGACCATAAAGAAGGACAGTGTCACCCAAATCATGTTTGATGG 132813
                                     v   vi          i           ??          
  rnd-1_family-       1050 AAATTGGAGAACATCGAGAAGGACAGCGTCACCCAAATNNTGTTTGATGG 1099

  scaffold244|s     132814 TGCTTCTAACGTTCAAAAGGCCAGTGCCATCAT 132846
                           ?  ?? ?  i  i  i      i    v? ?  
  rnd-1_family-       1100 NGCNNCNAATGTCCAGAAGGCCGGTGCANTNAT 1132

Matrix = 20p45g.matrix
Kimura (with divCpGMod) = 7.07
Transitions / transversions = 2.06 (66/32)
Gap_init rate = 0.00 (3 / 1129), avg. gap size = 1.33 (4 / 3)


3040 4.52 0.00 0.27 scaffold244|size177422 136982 137027 (40399) C rnd-1_family-30#Unknown (0) 577 532 m_b2624s001i2 80891

  scaffold244|s     136982 ATCAAGTTTTTTTAAAAATCTTTGTTGTGTTGGAAACTGAGCCGTT 137027
                                 v      v        v                       
C rnd-1_family-        577 ATCAAGATTTTTTCAAAATCTTAGTTGTGTTGGAAACTGAGCCGTT 532

Matrix = 20p45g.matrix
Kimura (with divCpGMod) = 3.66
Transitions / transversions = 0.00 (0/3)
Gap_init rate = 0.00 (0 / 45), avg. gap size = 0.0 (0 / 0)


42 4.35 0.00 0.00 scaffold244|size177422 137028 137075 (40351) (TTCTCCTTC)n#Simple_repeat 1 48 (0) c_b2624s251i0 80892

  scaffold244|s     137028 TTCTCCTTCTTCTCCTTCTCCTTCTTCTTCTCCTTCTTCTCCTTCTTC 137075
                                              i  i                         
  (TTCTCCTTC)n#          1 TTCTCCTTCTTCTCCTTCTTCTCCTTCTTCTCCTTCTTCTCCTTCTTC 48

Matrix = Unknown
Transitions / transversions = 1.00 (2/0)
Gap_init rate = 0.00 (0 / 47), avg. gap size = 0.0 (0 / 0)


3040 4.52 0.00 0.27 scaffold244|size177422 137076 137405 (40021) C rnd-1_family-30#Unknown (46) 531 202 m_b2624s001i2 80891

  scaffold244|s     137076 AGTGAGACAGTTTTTTCACTTTTTGCCAAAACAGGTACTGACCAAGGAGT 137125
                                            i                          v i   
C rnd-1_family-        531 AGTGAGACAGTTTTTTCGCTTTTTGCCAAAACAGGTACTGACCATGAAGT 482

  scaffold244|s     137126 TGATGTGAACTTACCTGTAAATAATTCATTTTTTGCTTGGACTTACATGG 137175
                                                            i             i  
C rnd-1_family-        481 TGATGTGAACTTACCTGTAAATAATTCATTTTTCGCTTGGACTTACACGG 432

  scaffold244|s     137176 GTAGCTATATTGTCCTAAGTAATTGCCTACCTTTAAAATTATATCTTTTT 137225
                               i    v   ii      vi                           
C rnd-1_family-        431 GTAGTTATAGTGTTTTAAGTATCTGCCTACCTTTAAAATTATATCTTTTT 382

  scaffold244|s     137226 GCATAACGTATGACATTATTTTCTAGAATGTTTCTGTAAACTTGAAGGGA 137275
                            i                                                
C rnd-1_family-        381 GTATAACGTATGACATTATTTTCTAGAATGTTTCTGTAAACTTGAAGGGA 332

  scaffold244|s     137276 ACATTAGTCACAAATTATCATTTTAATCATACAACAATGGTTCTGTAAAC 137325
                                                                             
C rnd-1_family-        331 ACATTAGTCACAAATTATCATTTTAATCATACAACAATGGTTCTGTAAAC 282

  scaffold244|s     137326 TTGAAGGGAATGTTATCGTGTCACAAAAGAGTATCTACGTCTAACAAGAA 137375
                                     i                     i                 
C rnd-1_family-        281 TTGAAGGGAACGTTATCGTGTCACAAAAGAGTGTCTACGTCTAACAAGAA 232

  scaffold244|s     137376 TGATTTCGCAAACTAAAAATGGGTACATAC 137405
                                                         
C rnd-1_family-        231 TGATTTCGCAAACTAAAAATGGGTACATAC 202

Matrix = 20p45g.matrix
Kimura (with divCpGMod) = 3.66
Transitions / transversions = 3.67 (11/3)
Gap_init rate = 0.00 (0 / 329), avg. gap size = 0.0 (0 / 0)


583 19.47 0.00 0.00 scaffold244|size177422 137400 137512 (39914) C rnd-1_family-415#Unknown (319) 1094 982 m_b2624s001i3 80893

  scaffold244|s     137400 ACATACAGTCGCAACACGGATAAGTGTGCACACGCACATGTGTGCACTAC 137449
                            i                 v  vi       vivvii  i          
C rnd-1_family-       1094 ATATACAGTCGCAACACGGCTATATGTGCACTTCAGTATATGTGCACTAC 1045

  scaffold244|s     137450 AGATAAGTGTGCATGTTTTTAGAGCCTCAAAATTCTGGCGGGAAATCTGA 137499
                             v  vi      i v   v      vv i                  ? 
C rnd-1_family-       1044 AGCTATATGTGCACGATTTGAGAGCCAAAGAATTCTGGCGGGAAATCTNA 995

  scaffold244|s     137500 TTTTCCCGCCAAA 137512
                               vv       
C rnd-1_family-        994 TTTTGGCGCCAAA 982

Matrix = 20p45g.matrix
Kimura (with divCpGMod) = 21.71
Transitions / transversions = 0.69 (9/13)
Gap_init rate = 0.00 (0 / 112), avg. gap size = 0.0 (0 / 0)


647 20.44 2.19 0.00 scaffold244|size177422 137669 137805 (39621) C rnd-1_family-415#Unknown (753) 660 521 m_b2624s001i4 80893

  scaffold244|s     137669 CCATGAAACTTA---CCTGTGCCGCTCACCACCTATGTGCCCTGGCCAAC 137715
                                i     i---    i  i     v  v  v    v v  v iii 
C rnd-1_family-        660 CCATGGAACTTGGCGCCTGCGCTGCTCAACAACTCTGTGGCATGCCTGGC 611

  scaffold244|s     137716 GTGCCCATCCCCATCAAACTCCCTGGCGACAAGTCCAACACCTCACCTAG 137765
                           i    v  i        i     vi?v      v  i  v v     i  
C rnd-1_family-        610 ATGCCAATTCCCATCAAGCTCCCAANAGACAAGACCGACCCATCACCCAG 561

  scaffold244|s     137766 TGCTCCAGATGAACCCAAACACATCTGTGAGCACTGTCGT 137805
                           i           i                 i         
C rnd-1_family-        560 CGCTCCAGATGAGCCCAAACACATCTGTGAACACTGTCGT 521

Matrix = 20p45g.matrix
Kimura (with divCpGMod) = 21.55
Transitions / transversions = 1.33 (16/12)
Gap_init rate = 0.01 (1 / 136), avg. gap size = 3.00 (3 / 1)


471 27.46 9.35 2.28 scaffold244|size177422 137854 138099 (39327) rnd-1_family-677#Unknown 499 761 (0) m_b2624s001i5 80894

  scaffold244|s     137854 GACTGGCCAGCATTCAAGCATCAATCAAAGCATTCTTTAAGAAATAAAGT 137903
                            i   v   ----    i         v       v i  v      vv 
  rnd-1_family-        499 GGCTGCCCA----TCAAACATCAATCACAGCATTCGTCAATAAATAATTT 544

  scaffold244|s     137904 AATG--------GTGGCAATTTCACTGATATC---ATGTTTCTAGTATCT 137942
                              i--------i   v     i vviii  i---     vi  v i i 
  rnd-1_family-        545 AATATGCATTTAATGGAAATTTTAGAAGCATTTAAATGTTATTACTGTTT 594

  scaffold244|s     137943 TATTACAT-ACATTTGTATCACTGCCGATGT-------CGTTGC--TCTA 137982
                               v v -  vi    i v     --    ------- v    -- ivi
  rnd-1_family-        595 TATTTCTTCACTCTTGTGTAACTGC--ATGTACCCATACTTTGCAGTTGG 642

  scaffold244|s     137983 AC--CCAACTTGTGTTTACTATGTGCAAAGCTAGTGCACACGTGTATATG 138030
                             --    v iiiv       v         vv i v v v vv      
  rnd-1_family-        643 ACGACCAAGTCACCTTTACTAGGTGCAAAGCATGCGGAGAAGGCTATATG 692

  scaffold244|s     138031 TGCACTACAGATAAGTGTGCATGGATTTGGCTGTACACTACATGCACACT 138080
                                     v  vi       vi vvv v vii    vv i      iv
  rnd-1_family-        693 TGCACTACAGCTATATGTGCATCAAAAAGCCAACACACACCGTGCACATA 742

  scaffold244|s     138081 TATCCGTGTTGCGACTGTA 138099
                             v                
  rnd-1_family-        743 TAGCCGTGTTGCGACTGTA 761

Matrix = 20p45g.matrix
Kimura (with divCpGMod) = 33.13
Transitions / transversions = 0.69 (27/39)
Gap_init rate = 0.05 (12 / 245), avg. gap size = 2.42 (29 / 12)


372 7.52 22.62 5.10 scaffold244|size177422 138098 138181 (39245) rnd-1_family-31#Unknown 444 541 (29) m_b2624s001i6 80895

  scaffold244|s     138098 TACTTTTAAAATGGGCACT------------CGCGCCCATTTGCAACTAC 138135
                                 v         i v------------                 i 
  rnd-1_family-        444 TACTTTAAAAATGGGCGCGAGCGCGAGCGCGCGCGCCCATTTGCAACTGC 493

  scaffold244|s     138136 TATAGTGCATATTAATTAAGCGTAGAAAA------GTGGCATACTAC-TA 138178
                             -----                   v  ------            -  
  rnd-1_family-        494 TA-----CATATTAATTAAGCGTAGACAAGCAACTGTGGCATACTACGTA 538

  scaffold244|s     138179 CAA 138181
                            i 
  rnd-1_family-        539 CGA 541

Matrix = 20p45g.matrix
Kimura (with divCpGMod) = 5.51
Transitions / transversions = 1.00 (3/3)
Gap_init rate = 0.10 (8 / 83), avg. gap size = 3.00 (24 / 8)


1492 1.23 0.00 0.00 scaffold244|size177422 138111 138273 (39153) C rnd-1_family-68#Unknown (19) 163 1 m_b2624s001i7 80896

  scaffold244|s     138111 GGCACTCGCGCCCATTTGCAACTACTATAGTGCATATTAATTAAGCGTAG 138160
                              i                           i                  
C rnd-1_family-        163 GGCGCTCGCGCCCATTTGCAACTACTATAGTACATATTAATTAAGCGTAG 114

  scaffold244|s     138161 AAAAGTGGCATACTACTACAAGCACTTTATTTCAAAAGTACGTCTTCCTC 138210
                                                                             
C rnd-1_family-        113 AAAAGTGGCATACTACTACAAGCACTTTATTTCAAAAGTACGTCTTCCTC 64

  scaffold244|s     138211 TGTCTCTACAAATCGCATTCTGTTTCGCTAGCTACAAAAAATCTTGCAGC 138260
                                                                             
C rnd-1_family-         63 TGTCTCTACAAATCGCATTCTGTTTCGCTAGCTACAAAAAATCTTGCAGC 14

  scaffold244|s     138261 GGCTGCTGGTAAT 138273
                                        
C rnd-1_family-         13 GGCTGCTGGTAAT 1

Matrix = 20p45g.matrix
Kimura (with divCpGMod) = 0.68
Transitions / transversions = 1.00 (2/0)
Gap_init rate = 0.00 (0 / 162), avg. gap size = 0.0 (0 / 0)

473 7.25 2.90 0.00 scaffold244|size177422 138217 138285 (39141) C rnd-1_family-81#Unknown (16) 180 110 m_b2624s001i8 80896

  scaffold244|s     138217 TACAAATCGCATTCTGTTTCGCTAGCTACAAAAAATCTTGCAGCGGCTGC 138266
                                            i v   v                          
C rnd-1_family-        180 TACAAATCGCATTCTGTCTAGCTCGCTACAAAAAATCTTGCAGCGGCTGC 131

  scaffold244|s     138267 TGGTAA-TA-TTATATTACCT 138285
                                 -  -    v   i  
C rnd-1_family-        130 TGGTAATTATTTATTTTATCT 110

Matrix = 20p45g.matrix
Kimura (with divCpGMod) = 7.62
Transitions / transversions = 0.67 (2/3)
Gap_init rate = 0.03 (2 / 68), avg. gap size = 1.00 (2 / 2)


244 15.71 0.00 3.92 scaffold244|size177422 138272 138324 (39102) C rnd-1_family-933#Unknown (127) 521 471 m_b2624s001i9 80897

  scaffold244|s     138272 ATATTATATTACCTAAGGTATGGACTTAAGTGCCCAGACATAACCAATTT 138321
                              v   v              v   i-    vv       - i      
C rnd-1_family-        521 ATAGTATCTTACCTAAGGTATGTACTC-AGTGAACAGACAT-ATCAATTT 474

  scaffold244|s     138322 GGG 138324
                            i 
C rnd-1_family-        473 GAG 471

Matrix = 20p45g.matrix
Kimura (with divCpGMod) = 17.60
Transitions / transversions = 0.60 (3/5)
Gap_init rate = 0.04 (2 / 52), avg. gap size = 1.00 (2 / 2)


1396 14.84 2.71 6.00 scaffold244|size177422 138325 138582 (38844) C rnd-4_family-69#LTR/Copia (1190) 270 21 m_b2624s001i10 80898

  scaffold244|s     138325 TGAAAACAATTGGCAGTACCTGGTACACCTCCTGGTACTACTTGGGTGAT 138374
                                 i i               ---------      ---  iiii  
C rnd-4_family-        270 TGAAAATAGTTGGCAGTACCTGGT---------GGTACT---TGAACAAT 233

  scaffold244|s     138375 AGGGAGGAGTATGACTATATTGCTCCACGCAGCAATGGCCTGACTTGGCC 138424
                              ?  v      i     v i  i        i        i       
C rnd-4_family-        232 AGGNAGTAGTATGGCTATAATACTTCACGCAGCGATGGCCTGGCTTGGCC 183

  scaffold244|s     138425 CCCTTGACACTGGCGTGTGTGCAAGAGAGGAGACTAATTTGAATATTATG 138474
                                         v     i              v    viv       
C rnd-4_family-        182 CCCTTGACACTGGCTTGTGTACAAGAGAGGAGACTTATTTTGTTATTATG 133

  scaffold244|s     138475 GCTATGATTGTCTAAA-------AATCAACAATCAGCCAGTGTTGCACGC 138517
                                        i  -------                  i   i  i 
C rnd-4_family-        132 GCTATGATTGTCTGAAACTACACAATCAACAATCAGCCAGTATTGTACAC 83

  scaffold244|s     138518 ATGTACCCTACTAGTATGTGATGCATCACAGATGCAACATGGACACAATC 138567
                                           i    v       i        vvi i  iii  
C rnd-4_family-         82 ATGTACCCTACTAGTACGTGAAGCATCACGGATGCAACTAAGGCATGGTC 33

  scaffold244|s     138568 AAGAACACTACACAA 138582
                           iv ---  i      
C rnd-4_family-         32 GTG---ACCACACAA 21

Matrix = 20p45g.matrix
Kimura (with divCpGMod) = 14.99
Transitions / transversions = 2.60 (26/10)
Gap_init rate = 0.06 (16 / 257), avg. gap size = 1.38 (22 / 16)


17 15.44 4.65 0.00 scaffold244|size177422 138583 138625 (38801) (TCAAGA)n#Simple_repeat 1 45 (0) m_b2624s252i0 80899

  scaffold244|s     138583 TCAAGATCATGATCTGGA-CACAATCAAGAAC-AGATCAAGATCA 138625
                                    v    vi  -  vi       v -            
  (TCAAGA)n#Sim          1 TCAAGATCAAGATCAAGATCAAGATCAAGATCAAGATCAAGATCA 45

Matrix = Unknown
Transitions / transversions = 0.50 (2/4)
Gap_init rate = 0.05 (2 / 42), avg. gap size = 1.00 (2 / 2)


4771 11.04 1.33 3.83 scaffold244|size177422 138645 139473 (37953) rnd-1_family-1054#Unknown 11 819 (118) m_b2624s001i11 80900

  scaffold244|s     138645 CAGATATTACAAATTTGAGAATATGACA---TTTTTATATTAGT---ATT 138688
                               i  - iv                 ---    v        ---   
  rnd-1_family-         11 CAGACAT-ATCAATTTGAGAATATGACAATTTTTTGATATTAGTAGTATT 59

  scaffold244|s     138689 ACACAGGCCAAAAAGATGCCAACAAATATCTTTGCTTCATTGTTGGCACT 138738
                                                 i       i  v                
  rnd-1_family-         60 ACACAGGCCAAAAAGATGCCAATAAATATCCTTCCTTCATTGTTGGCACT 109

  scaffold244|s     138739 ACTTGTGCATCAATAAACACAATGCAATGATTTGAAGTGATTCTTAAGAA 138788
                                                               ?             
  rnd-1_family-        110 ACTTGTGCATCAATAAACACAATGCAATGATTTGAANTGATTCTTAAGAA 159

  scaffold244|s     138789 CTAGATACTTTGGATGATTATTGTGATGGTTTTGAATTGTCAAATCAGCG 138838
                                     i    ?           v          v      i    
  rnd-1_family-        160 CTAGATACTTCGGATNATTATTGTGATTGTTTTGAATTCTCAAATTAGCG 209

  scaffold244|s     138839 CATAATTCTTTAAATTCATTGATTCGCACTTCTATAGCAGAGAGATTTAA 138888
                            i                      v ii         v v     v    
  rnd-1_family-        210 CGTAATTCTTTAAATTCATTGATTGGTGCTTCTATAGGATAGAGAATTAA 259

  scaffold244|s     138889 AATACTCAGTTTAAATTATTGCTATAAT-AAAATATTGCCTCAAGTCATG 138937
                             v            -       i    -        v i          
  rnd-1_family-        260 AAAACTCAGTTTAAA-TATTGCTGTAATAAAAATATTTCTTCAAGTCATG 308

  scaffold244|s     138938 ATAAAAGCAAGAATCACAACAATTTTTCACAAGCCAATAAATGAGTCATT 138987
                                         i    i vv vv                     v  
  rnd-1_family-        309 ATAAAAGCAAGAATTACAATATATGATCACAAGCCAATAAATGAGTCCTT 358

  scaffold244|s     138988 TCTAGTTGAGGTGCATTGCATGG-AAGTTCAAAATAATTATGAGTCATTT 139036
                            v    vi  i            -  iv i        v    v   vv 
  rnd-1_family-        359 TGTAGTAAAGATGCATTGCATGGAAAAATTAAAATAATAATGACTCAAAT 408

  scaffold244|s     139037 CAAGCAATCAACAATAACATGTCCCAAGCAACAAACTTGGTTGCAACAAT 139086
                                        i          v      v   --      v   vv 
  rnd-1_family-        409 CAAGCAATCAACAGTAACATGTCCAAAGCAAAAAA--TGGTTGAAACCTT 456

  scaffold244|s     139087 GATAATCTCTTATATTTCAAATGATGTCACTGCCAATTAAAAAATGCAGC 139136
                                                                 -         v 
  rnd-1_family-        457 GATAATCTCTTATATTTCAAATGATGTCACTGCCAATT-AAAAATGCACC 505

  scaffold244|s     139137 ATATTCAACCAGATAGTGTCACATTAACTTGCTACCAATGACTTAACTAG 139186
                                        v   i      v   v i    i        v     
  rnd-1_family-        506 ATATTCAACCAGAGAGTATCACATGAACATACTACTAATGACTTTACTAG 555

  scaffold244|s     139187 TAAAGATTTATGATATTTCCCATTTTCTGGTGCTCATCATCAAGCACACT 139236
                              v  i      v      ii              i     vv vv  i
  rnd-1_family-        556 TAATGACTTATGAAATTTCCTGTTTTCTGGTGCTCACCATCATCCCAACC 605

  scaffold244|s     139237 AATGCAGACTGACCACTGCCCCAACTGATGCGGGCTGCTTTTCATGCCTC 139286
                                       -------------------------i ?          
  rnd-1_family-        606 AATGCAGACTGA-------------------------TTNTTCATGCCTC 630

  scaffold244|s     139287 AACCTTTGTTTGTACTCATCTCTCTGTATGTTATCCTTATTCTTTGCTTT 139336
                                  vi       i         v  v                 -  
  rnd-1_family-        631 AACCTTTTCTTGTACTTATCTCTCTGAATTTTATCCTTATTCTTTGC-TT 679

  scaffold244|s     139337 TCTCTTCATAGTTCAGAGTCCGTTAATTGTGATCATCAAATCCTCAAATT 139386
                                    iv  i       v            i               
  rnd-1_family-        680 TCTCTTCATGCTTTAGAGTCCTTTAATTGTGATCGTCAAATCCTCAAATT 729

  scaffold244|s     139387 GTTATTGTCAAATTGTCATCAGAATATCAAATGTCCTTACTATGAAATAG 139436
                           i v     i    vv             i          i    i     
  rnd-1_family-        730 ATGATTGTTAAATGCTCATCAGAATATCGAATGTCCTTATTATGGAATAG 779

  scaffold244|s     139437 GATTGAGTCAAGTATA---TAATTTAGCACAAATCATACT 139473
                              v      v     ---        i   v        
  rnd-1_family-        780 GATAGAGTCATGTATATTTTAATTTAGTACACATCATACT 819

Matrix = 20p45g.matrix
Kimura (with divCpGMod) = 11.45
Transitions / transversions = 0.76 (38/50)
Gap_init rate = 0.04 (36 / 828), avg. gap size = 1.17 (42 / 36)


2883 10.06 8.52 0.77 scaffold244|size177422 139864 140344 (37082) C rnd-1_family-1084#Unknown (641) 529 12 m_b2624s001i12 80901

  scaffold244|s     139864 TCAAGCCAAAAAATTTGACAAGCTGGTGCATGTTTTGTTTGGAAATCTAC 139913
                              vi i    v                            vv        
C rnd-1_family-        529 TCATACTAAAACATTTGACAAGCTGGTGCATGTTTTGTTTTCAAATCTAC 480

  scaffold244|s     139914 CAACCGTTGCCCTTTGAGT------GTTCAAAAAATCCACTGATTATAGA 139957
                                i           i ------         -         i     
C rnd-1_family-        479 CAACCATTGCCCTTTGAATTTGAATGTTCAAAAA-TCCACTGATCATAGA 431

  scaffold244|s     139958 GTTCTTGTTCTGATCAAGTTCTCCTTTTATCCTTCATTGGATTGTCTTTA 140007
                                  v              i          iv               
C rnd-1_family-        430 GTTCTTGATCTGATCAAGTTCTTCTTTTATCCTCGATTGGATTGTCTTTA 381

  scaffold244|s     140008 CATATTCCTGTGC-------------CAAGTGCCAATTGTCTTGTTGAGT 140044
                                        -------------  i   ivvv     i     vv 
C rnd-1_family-        380 CATATTCCTGTGCTCTCCTAGGTATGCAGGTGTGCTTTGTCCTGTTGCCT 331

  scaffold244|s     140045 CTCAGCATCATTGTAATCTAGGTGTTGTTCTTCTGTAGGGTGATTCACGT 140094
                                i i      v   i    v                       i  
C rnd-1_family-        330 CTCAGTACCATTGTCATCCAGGTTTTGTTCTTCTGTAGGGTGATTCATGT 281

  scaffold244|s     140095 CAAGGTTAGCTACAACATCAATTGTTCGGGCATAGTTGTAACTGCATGTA 140144
                           v    -            i      iv   i                 i 
C rnd-1_family-        280 GAAGG-TAGCTACAACATTAATTGTCAGGGTATAGTTGTAACTGCATGCA 232

  scaffold244|s     140145 TAACAGTAACGAGGCATTTTCT-----CCCTTCTGCTTCTACCTCCTGAT 140189
                                    --       ii  -----                      v
C rnd-1_family-        231 TAACAGTAA--AGGCATTCCCTTGTTACCCTTCTGCTTCTACCTCCTGAA 184

  scaffold244|s     140190 ATTTTACATGATTAAGGTATCAAAATTTTCTCCAGCCCC----ATTTAAA 140235
                                          vii                     ----i  v   
C rnd-1_family-        183 ATTTTACATGATTAACACATCAAAATTTTCTCCAGCCCCTACGGTTGAAA 134

  scaffold244|s     140236 GAATTTTGTTGTCACAGCTGCAGCTGCTTATTGTTCT---------TGGC 140276
                               v      i                     i   ---------    
C rnd-1_family-        133 GAATGTTGTTGCCACAGCTGCAGCTGCTTATTGCTCTTTCTAGTGCTGGC 84

  scaffold244|s     140277 ACTCTACACTGTA-CTCTTCATTCTTCTCTT---TGCCTCTTCTTCAGGC 140322
                                v       -i v  ?           ---   i ?          
C rnd-1_family-         83 ACTCTTCACTGTAGTTGTTNATTCTTCTCTTCTCTGCTTNTTCTTCAGGC 34

  scaffold244|s     140323 TTTCTGTTGTTGTATGGGTTGT 140344
                                                 
C rnd-1_family-         33 TTTCTGTTGTTGTATGGGTTGT 12

Matrix = 20p45g.matrix
Kimura (with divCpGMod) = 10.68
Transitions / transversions = 1.29 (27/21)
Gap_init rate = 0.02 (11 / 480), avg. gap size = 4.09 (45 / 11)

4125 11.35 10.33 0.62 scaffold244|size177422 140104 140839 (36587) C rnd-1_family-790#Unknown (0) 807 1 m_b2624s001i13 80901

  scaffold244|s     140104 CTACAACATCAATTGTTCGGGCATAGTTGTAACTGCATGTATAACAGTAA 140153
                                    i      iv   i                 i          
C rnd-1_family-        807 CTACAACATTAATTGTCAGGGTATAGTTGTAACTGCATGCATAACAGTAA 758

  scaffold244|s     140154 CGAGGCATTTTCT-----CCCTTCTGCTTCTACCTCCTGATATTTTACAT 140198
                           --       ii  -----                      v         
C rnd-1_family-        757 --AGGCATTCCCTTGTTACCCTTCTGCTTCTACCTCCTGAAATTTTACAT 710

  scaffold244|s     140199 GATTAAGGTATCAAAATTTTCTCCAGCCCC----ATTTAAAGAATTTTGT 140244
                                 vii      -              ----i  v       v    
C rnd-1_family-        709 GATTAACACATCAAA-TTTTCTCCAGCCCCTACGGTTGAAAGAATGTTGT 661

  scaffold244|s     140245 TGTCACAGCTGCAGCTGCTTATTGTTCTT---------GGCACTCTACAC 140285
                             i                     i    ---------        v   
C rnd-1_family-        660 TGCCACAGCTGCAGCTGCTTATTGCTCTTTCTAGTGCTGGCACTCTTCAC 611

  scaffold244|s     140286 TGTACTC-TTCATTCTTCTCTT---TGCCTCTTCTTCAGGCTTTCTGTTG 140331
                               v i-  ?           ---   i ?                   
C rnd-1_family-        610 TGTAGTTGTTNATTCTTCTCTTCTCTGCTTNTTCTTCAGGCTTTCTGTTG 561

  scaffold244|s     140332 TTGTATGGGTTGT------------------TGCTATCAGCCTTCATTCA 140363
                                        ------------------   i i            v
C rnd-1_family-        560 TTGTATGGGTTGTCTAGAATACCTTTTGATATGCCACCAGCCTTCATTCT 511

  scaffold244|s     140364 AATTCTTGTAATGTAGGATTATGTAATATTGCTGACTCTAATGTTGAATA 140413
                                     v    v  i ii      v   ii     iiv        
C rnd-1_family-        510 AATTCTTGTATTGTATGACTGCGTAATAATGCCAACTCTGGGGTTGAATA 461

  scaffold244|s     140414 ATGAAAACCAATTCGTTTACAAGATACAAAATAATAGGAAC--TGCAGTG 140461
                             i    i     -i      i         i         --       
C rnd-1_family-        460 ATAAAAATCAATT-ATTTACAGGATACAAAACAATAGGAACAATGCAGTG 412

  scaffold244|s     140462 GTGGCCATGTGGGGTCATGATCTCTTATGGTCAAAA-ATCAGAATGAGTT 140510
                              i          i               ?     -        ii   
C rnd-1_family-        411 GTGACCATGTGGGGCCATGATCTCTTATGGNCAAAACATCAGAATAGGTT 362

  scaffold244|s     140511 CAAACTTGCCCTGATGTAATTTCAATTTATTC----TTCTGTTATA---A 140553
                              v    i  vvi            v     ----  i       --- 
C rnd-1_family-        361 CAACCTTGTCCATGTGTAATTTCAATATATTCCTTCTTTTGTTATACACA 312

  scaffold244|s     140554 ATGTTGTCCAGTATGCCTCTTGATCTGCCACCAGCCATCATTGTAATTCT 140603
                           ?       v     i   i                               
C rnd-1_family-        311 NTGTTGTCAAGTATACCTTTTGATCTGCCACCAGCCATCATTGTAATTCT 262

  scaffold244|s     140604 GTCAAAGTATGACTGAATAATAATACTGACTGTTAGGCTGAACAATTAAA 140653
                           vv   vi        v                 v        i   v   
C rnd-1_family-        261 TGCAATATATGACTGCATAATAATACTGACTGTGAGGCTGAATAATAAAA 212

  scaffold244|s     140654 GTCAAGTTCTTACAAT-TACAAAATAGTAGTAACAATGCAGTGGTGGCAG 140702
                               -   i      v-             v                 vi
C rnd-1_family-        211 GTCA-GTTTTTACAAGATACAAAATAGTAGGAACAATGCAGTGGTGGCCA 163

  scaffold244|s     140703 AG---GGAAAATCAGAATAGGTGTTAATAATGCGTAATTTTATGTACGGA 140749
                           v --- i       v  i        v     i         v     i 
C rnd-1_family-        162 TGTGTGAAAAATCATAACAGGTGTTATTAATGTGTAATTTTAGGTACGAA 113

  scaffold244|s     140750 TATT-AAATTT------------------TATATATATGTGTCAGTGGGC 140780
                            i  -      ------------------       i             
C rnd-1_family-        112 TGTTGAAATTTTACATACGTATATTAAAATATATATGTGTGTCAGTGGGC 63

  scaffold244|s     140781 --CAACCTACCTGGTATGGCTATCCTGTTTATTATGTCTAAAGTCCCCC- 140827
                           -- v        i      i     i        v       i      -
C rnd-1_family-         62 CTCTACCTACCTAGTATGGTTATCCCGTTTATTAGGTCTAAAATCCCCCT 13

  scaffold244|s     140828 TAACCTATGGGG 140839
                                  v    
C rnd-1_family-         12 TAACCTAGGGGG 1

Matrix = 20p45g.matrix
Kimura (with divCpGMod) = 12.18
Transitions / transversions = 1.52 (50/33)
Gap_init rate = 0.03 (20 / 735), avg. gap size = 4.05 (81 / 20)

1619 13.62 9.00 0.89 scaffold244|size177422 140664 140974 (36452) C rnd-1_family-1093#Unknown (0) 336 1 m_b2624s001i14 80901

  scaffold244|s     140664 TACAAT-TACAAAATAGTAGTAACAATGCAGTGGTGGCAGAG---GGAAA 140709
                                v-             v                 viv --- i   
C rnd-1_family-        336 TACAAGATACAAAATAGTAGGAACAATGCAGTGGTGGCCATGTGTGAAAA 287

  scaffold244|s     140710 ATCAGAATAGGTGTTAATAATGCGTAATTTTATGTACGGATATT-AAATT 140758
                               ---         v     i         v     i  i  -     
C rnd-1_family-        286 ATCA---TAGGTGTTATTAATGTGTAATTTTAGGTACGAATGTTGAAATT 240

  scaffold244|s     140759 TTA------------------TATATATGTGTCAGTGGGCCA--ACCTAC 140788
                              ------------------     i              v--      
C rnd-1_family-        239 TTACATACGTATATTAAAATATATATGTGTGTCAGTGGGCCTCTACCTAC 190

  scaffold244|s     140789 CTGGTATGGCTATCCTGTTTATTATGTCTAAAGTCCCCCT-AACCTATGG 140837
                             i      i     i        v       i       -      v  
C rnd-1_family-        189 CTAGTATGGTTATCCCGTTTATTAGGTCTAAAATCCCCCTTAACCTAGGG 140

  scaffold244|s     140838 GGACGTAGCATAGAAGCAAATGATAGGAATTATTACA-AAGTTTAGTTAC 140886
                                    i     ivv  i iv             -   v     i  
C rnd-1_family-        139 GGACGTAGCGTAGAAAGCAACGGGAGGAATTATTACACAAGGTTAGTCAC 90

  scaffold244|s     140887 CATAAACA-AGGGGACTTGTTGTAGAAATGCTACAGTTGGAATTATGACA 140935
                                  v-         v i v    ii     i  i     i iv   
C rnd-1_family-         89 CATAAACCTAGGGGACTTCTCGAAGAAGCGCTACGGTCGGAATCACTACA 40

  scaffold244|s     140936 AATGGATGAGATGTAGGCTCCCAGCATAAACCAAGAGCC 140974
                                v     i    v                      
C rnd-1_family-         39 AATGGTTGAGACGTAGCCTCCCAGCATAAACCAAGAGCC 1

Matrix = 20p45g.matrix
Kimura (with divCpGMod) = 12.27
Transitions / transversions = 1.21 (23/19)
Gap_init rate = 0.04 (11 / 310), avg. gap size = 2.82 (31 / 11)


413 17.50 3.75 0.00 scaffold244|size177422 141128 141207 (36219) rnd-5_family-750#Unknown 12 94 (321) m_b2624s001i15 80902

  scaffold244|s     141128 ATTTACAAGATCAATTTTGTT---TATGTTGGCCAGCTTTACCATGTTGT 141174
                               v  i  v v       i---  v        i       ?      
  rnd-5_family-         12 ATTTTCAGGAACTATTTTGTCACCTAAGTTGGCCAACTTTACCNTGTTGT 61

  scaffold244|s     141175 AGTGATGACTAGATATGCTCCCAATGTCAAAGC 141207
                                  i v i i v       i    i    
  rnd-5_family-         62 AGTGATGGCAAAACAAGCTCCCAGTGTCGAAGC 94

Matrix = 20p45g.matrix
Kimura (with divCpGMod) = 18.88
Transitions / transversions = 1.33 (8/6)
Gap_init rate = 0.01 (1 / 79), avg. gap size = 3.00 (3 / 1)


241 26.24 0.00 1.64 scaffold244|size177422 141226 141287 (36139) genome_9_5969#DNA 105 165 (309) m_b2624s001i16 80903

  scaffold244|s     141226 CAGCCCCATGAAAGACACTACAGGAAGCTTCAATCCAGCTTTGCGTGACC 141275
                              ii  v v i        iv ii     v i  i     ii iv    
  genome_9_5969        105 CAGTTCCCTCAGAGACACTATCGAGAGCTTAAGTCTAGCTTCACAGGACC 154

  scaffold244|s     141276 TCAGGTTCTTAA 141287
                                -      
  genome_9_5969        155 TCAGG-TCTTAA 165

Matrix = 20p45g.matrix
Kimura (with divCpGMod) = 33.70
Transitions / transversions = 2.20 (11/5)
Gap_init rate = 0.02 (1 / 61), avg. gap size = 1.00 (1 / 1)


1082 23.95 2.05 2.76 scaffold244|size177422 141314 141605 (35821) rnd-5_family-750#Unknown 126 415 (0) m_b2624s001i17 80902

  scaffold244|s     141314 CACAGCAGCACCTTCTGTGATACATCCTGGAACTGGTACTATGTAGTAGA 141363
                               v     i    i       v   i   vv i    i i    --- 
  rnd-5_family-        126 CACATCAGCATCTTCCGTGATACTTCCCGGATATAGTACCACGTAG---A 172

  scaffold244|s     141364 CCATGATATGTTTTT-GTGCTGACATGAAGTGTCACTTAT--GAATGCTA 141410
                             v  i         - i i         i          --   i   v
  rnd-5_family-        173 CCCTGGTATGTTTTTTGCGTTGACATGAAATGTCACTTATTAGAACGCTC 222

  scaffold244|s     141411 TTTTGACCATACAAATCCTCTATGAACTAATAAGCACACAGATTAATTTC 141460
                           vi iv       i   i     i v  i    v i     v        i
  rnd-5_family-        223 GCTCCACCATACGAATTCTCTACGTACCAATACGTACACACATTAATTTT 272

  scaffold244|s     141461 AAAGTGGCGCAACACAAAAAAACAGGTGACATTTGGCC-AGGGTGGCATA 141509
                           i v   i   iv         -i          i  i?-    iv v  v
  rnd-5_family-        273 GATGTGACGCGCCACAAAAAA-TAGGTGACATTCGGTNTAGGGCCGAATC 321

  scaffold244|s     141510 GCATGGAAACATTCTAAAAATGGGTGTAGGAATAGGTGTAG--GTAGAGT 141557
                             i i    i  v i     --ivi    --  vivi   v-- iv    
  rnd-5_family-        322 GCGTAGAAATATGCCAAAAA--ATCGTAG--ATCATCGTACCCGCTGAGT 367

  scaffold244|s     141558 CAAATCCCTCAAATAGTCATAGTCCCTTGACACAATGTCTGACTGGCA 141605
                           i iv   ? i             i      v i i v i       i 
  rnd-5_family-        368 TAGTTCCNTTAAATAGTCATAGTTCCTTGAAATAGTTTTTGACTGGTA 415

Matrix = 20p45g.matrix
Kimura (with divCpGMod) = 23.94
Transitions / transversions = 1.72 (43/25)
Gap_init rate = 0.04 (12 / 291), avg. gap size = 1.17 (14 / 12)


576 17.36 11.66 4.60 scaffold244|size177422 141711 141873 (35553) rnd-5_family-2850#Unknown 50 223 (123) m_b2624s001i18 80904

  scaffold244|s     141711 TGAAACATTGTATGTATTC--AGGTTTGTCACTCAT-TTATGGCCAATTT 141757
                                       i ii   -- v  i  --  v i -   -   v     
  rnd-5_family-         50 TGAAACATTGTACGCGTTCTCATGTCTG--ACGCGTGTTA-GGCAAATTT 96

  scaffold244|s     141758 CAATGCCACAACCTTACTCAC-------------TTCCAGTGATGTGCAC 141794
                           -i i i    i vi     i -------------      i         
  rnd-5_family-         97 -GACGTCACAGCACTACTCGCCTTGAAAAGATCTTTCCAGCGATGTGCAC 145

  scaffold244|s     141795 AACATG--GTAGC-GGGACAAGAAACAACAGATCGCCTATTTCTGCTCAT 141841
                           --    --i    - v   i          -      i -   i  i   
  rnd-5_family-        146 --CATGCCATAGCTGTGACGAGAAACAACA-ATCGCCCA-TTCCGCCCAT 191

  scaffold244|s     141842 GTTTTCATTGTGTTAACTTTTGAGCTGAAATG 141873
                            i      i       i v      v      
  rnd-5_family-        192 GCTTTCATCGTGTTAATTGTTGAGCGGAAATG 223

Matrix = 20p45g.matrix
Kimura (with divCpGMod) = 13.36
Transitions / transversions = 2.86 (20/7)
Gap_init rate = 0.08 (13 / 162), avg. gap size = 2.08 (27 / 13)


419 23.90 13.94 1.08 scaffold244|size177422 142174 142338 (35088) C genome_9_9153#DNA (213) 251 66 m_b2624s001i19 80905

  scaffold244|s     142174 GAAAATGTTCCATAAGAATTTTTCTGATAA-GAAAACTGGCCTTGGATAT 142222
                            i  v   i    i    vv       v  -      ivvi         
C genome_9_9153        251 GGAACTGTCCCATGAGAAGGTTTCTGAGAAAGAAAACCTCTCTTGGATAT 202

  scaffold244|s     142223 TT---CTT-------TCTCTGGTATGTGTGGATTGCGTACCA-------- 142254
                             ---  v-------i  v ii i i i   i - iv v   --------
C genome_9_9153        201 TTTGGCTGAGAAACACCTATAATGTATATGGGT-GTTTCCCAAGAAGGAA 153

  scaffold244|s     142255 --TGTCTTCCATATTATT--TTCTGATAAATTTATATCCTATAACTTTTG 142300
                           --      iii   -   --    v v   i v     i   i       
C genome_9_9153        152 AATGTCTTTTGTAT-ATTGTTTCTCAGAAACTAATATCTTATGACTTTTG 104

  scaffold244|s     142301 TGTTTCCTTTGCATTGCACAAAGTAAAGGAGACATTTG 142338
                            ii        ii           i   i    v    
C genome_9_9153        103 TACTTCCTTTGTGTTGCACAAAGTGAAGAAGACCTTTG 66

Matrix = 20p45g.matrix
Kimura (with divCpGMod) = 29.64
Transitions / transversions = 1.79 (25/14)
Gap_init rate = 0.05 (8 / 164), avg. gap size = 3.12 (25 / 8)


5477 7.98 0.27 0.00 scaffold244|size177422 142333 143071 (34355) C rnd-1_family-210#DNA/hAT-Tag1 (595) 1902 1162 m_b2624s001i20 80906

  scaffold244|s     142333 CATTTGTCCATCTTATTATCTTGATTGAACTCTTCAACAAATAAATGTGA 142382
                            i   i           v    vi           i              
C rnd-1_family-       1902 CGTTTATCCATCTTATTCTCTTTGTTGAACTCTTCGACAAATAAATGTGA 1853

  scaffold244|s     142383 AGTGGTGTGTTAGTCTCTAATGTAGCAAGAAATACATGGAAAATAAAGTA 142432
                                            i     i                   i      
C rnd-1_family-       1852 AGTGGTGTGTTAGTCTCCAATGTGGCAAGAAATACATGGAAAACAAAGTA 1803

  scaffold244|s     142433 CTTACGCTTCAGCCATTCCCTATCAGCCTTTGTCACCTTTAACTTGGACA 142482
                             i            i   i    ?          v              
C rnd-1_family-       1802 CTCACGCTTCAGCCACTCCTTATCNGCCTTTGTCAACTTTAACTTGGACA 1753

  scaffold244|s     142483 ACTCCATGTGGGGAATTTTTGAGTCGAAGATTATCTTCATAACATTTTTC 142532
                                        v  i        ??   vi        i  i    i 
C rnd-1_family-       1752 ACTCCATGTGGGGCATCTTTGAGTCNNAGAACATCTTCATGACGTTTTCC 1703

  scaffold244|s     142533 ATCCCGGGCTCCAGCAATCTATCTGTCTGTCTTACACAATAATATAACTT 142582
                                v     ?           i     ? ?    i       i     
C rnd-1_family-       1702 ATCCCTGGCTCNAGCAATCTATCCGTCTGNCNTACATAATAATACAACTT 1653

  scaffold244|s     142583 GTCCATCCCACCCACCATAGTGTCTGCAATCCACAATATACAATACACCG 142632
                                 ?  ?  ?   i ?     ?       i   ?    i ?    v 
C rnd-1_family-       1652 GTCCATNCCNCCNACCGTNGTGTCNGCAATCCGCAANATACGANACACAG 1603

  scaffold244|s     142633 GTTAGAGAGCCTGAATAATAGCAAAGAGGCACTTCC-AAATTGAGTTGAG 142681
                            v   v                         ?    -         i   
C rnd-1_family-       1602 GATAGCGAGCCTGAATAATAGCAAAGAGGCANTTCCAAAATTGAGTCGAG 1553

  scaffold244|s     142682 TTAAAGATGTCAGCAAGGAAACCGATTTTTTTGTAATGCACAAAAACAGG 142731
                                           v   i    v?  i     ? v?     ?  ?  
C rnd-1_family-       1552 TTAAAGATGTCAGCAACGAAGCCGAANTTCTTGTANTCNACAAANACNGG 1503

  scaffold244|s     142732 GTCCTGGGTACAAGCCTGAAGAGTTGTCTTGAGGCAAAAGTCACGGAGAA 142781
                               i    i        v     v     ?  ? i    v ? ??  ? 
C rnd-1_family-       1502 GTCCCGGGTGCAAGCCTGCAGAGTGGTCTTNAGNCGAAAGACNCNNAGNA 1453

  scaffold244|s     142782 ATTGTAGGACCTCACCAGCCATT-GGCACTCAGACGGACGCAGAAGATTA 142830
                            i  ?        ?   ?     -v      ?  i               
C rnd-1_family-       1452 ACTGNAGGACCTCNCCANCCATTCTGCACTCNGATGGACGCAGAAGATTA 1403

  scaffold244|s     142831 ATTGCCCTGCCTTTGTTGTGTGCCTTTGCGTGCTTGACCCAGACAGAACG 142880
                                      v        ?i      ?i              ?  i  
C rnd-1_family-       1402 ATTGCCCTGCCATTGTTGTGNACCTTTGNATGCTTGACCCAGACNGAGCG 1353

  scaffold244|s     142881 GGGTCCATGCATGGTGGAGCCAAATACTTCACGGGCCTAGTATATCAATC 142930
                           ?  ?          i               i                   
C rnd-1_family-       1352 NGGNCCATGCATGGCGGAGCCAAATACTTCGCGGGCCTAGTATATCAATC 1303

  scaffold244|s     142931 AAAATAATTAGAAAACAAGGATCAGTAGGCAATTAAGACAGACTGAACTC 142980
                                                               i             
C rnd-1_family-       1302 AAAATAATTAGAAAACAAGGATCAGTAGGCAATTAAAACAGACTGAACTC 1253

  scaffold244|s     142981 ACCACTTTGCATAGTTTTCCATATTCACGTAGACAGGGCATGACCATCAG 143030
                                      ?  i                   i              i
C rnd-1_family-       1252 ACCACTTTGCANAGCTTTCCATATTCACGTAGACGGGGCATGACCATCAA 1203

  scaffold244|s     143031 CTTCTACACGATCAATGACACAACATGCTCTGCGCCATGTT 143071
                                v         ?        i     i  v       
C rnd-1_family-       1202 CTTCTCCACGATCAANGACACAACGTGCTCCGCTCCATGTT 1162

Matrix = 20p45g.matrix
Kimura (with divCpGMod) = 6.79
Transitions / transversions = 2.11 (40/19)
Gap_init rate = 0.00 (2 / 738), avg. gap size = 1.00 (2 / 2)


27 18.62 0.00 0.00 scaffold244|size177422 145238 145292 (32134) (TGT)n#Simple_repeat 1 55 (0) m_b2624s252i1 80907

  scaffold244|s     145238 TGCTGCTGCTGTTGTTGTTGTTGTTGCTGTTGATCTTGTGGTTGTTGTCG 145287
                             i  i  i                 i     v v    v        i 
  (TGT)n#Simple          1 TGTTGTTGTTGTTGTTGTTGTTGTTGTTGTTGTTGTTGTTGTTGTTGTTG 50

  scaffold244|s     145288 TGGTT 145292
                            v   
  (TGT)n#Simple         51 TTGTT 55

Matrix = Unknown
Transitions / transversions = 1.25 (5/4)
Gap_init rate = 0.00 (0 / 54), avg. gap size = 0.0 (0 / 0)


13 0.00 5.00 0.00 scaffold244|size177422 145527 145546 (31880) (CCT)n#Simple_repeat 1 21 (0) m_b2624s252i2 80908

  scaffold244|s     145527 CCTCC-CCTCCTCCTCCTCCT 145546
                                -               
  (CCT)n#Simple          1 CCTCCTCCTCCTCCTCCTCCT 21

Matrix = Unknown
Transitions / transversions = 1.00 (0/0)
Gap_init rate = 0.05 (1 / 19), avg. gap size = 1.00 (1 / 1)


3281 2.91 0.79 0.00 scaffold244|size177422 149631 150008 (27418) rnd-1_family-672#Unknown 1143 1523 (376) m_b2624s001i21 80909

  scaffold244|s     149631 CCAAATTGAGCCAACAAAGCAAAGGAGGTAGTAACAAGTGAACGGAGAAA 149680
                                 i                                           
  rnd-1_family-       1143 CCAAATCGAGCCAACAAAGCAAAGGAGGTAGTAACAAGTGAACGGAGAAA 1192

  scaffold244|s     149681 GAAAAGGGGGGCATAAGAAAAGCTGATATCCTTTCTGCTGGATTAGAAAA 149730
                                                              i      ?       
  rnd-1_family-       1193 GAAAAGGGGGGCATAAGAAAAGCTGATATCCTTTCCGCTGGANTAGAAAA 1242

  scaffold244|s     149731 GCGGAGAAGAGTGGAGGGAGTTGGATTTTGGATCGTGGAAGCTTACAAGA 149780
                                                                             
  rnd-1_family-       1243 GCGGAGAAGAGTGGAGGGAGTTGGATTTTGGATCGTGGAAGCTTACAAGA 1292

  scaffold244|s     149781 CTTTGGAGGCTACTCTACAGACTGGCGAGCTGTATGAGACTCCAGCTAAA 149830
                                             i           i   i               
  rnd-1_family-       1293 CTTTGGAGGCTACTCTACGGACTGGCGAGCCGTACGAGACTCCAGCTAAA 1342

  scaffold244|s     149831 ATATCAGGATCCCGCCAAACTCTGCTAAGGATTGCAGCTCTGAAAGGAGC 149880
                                                                             
  rnd-1_family-       1343 ATATCAGGATCCCGCCAAACTCTGCTAAGGATTGCAGCTCTGAAAGGAGC 1392

  scaffold244|s     149881 ACACTTTTCCCCAAGAACGAAGATTGATGAAAAAAGTTGGGCATCGATTT 149930
                                                      i                      
  rnd-1_family-       1393 ACACTTTTCCCCAAGAACGAAGATTGACGAAAAAAGTTGGGCATCGATTT 1442

  scaffold244|s     149931 GGTCATGGTGCTTGGC--AGAGGGGGCCGATCACCCCGTTGAGGCAAGCA 149978
                                           --                                
  rnd-1_family-       1443 GGTCATGGTGCTTGGCAGAGAGGGGGCCGATCACCCCGTTGAGGCAAGCA 1492

  scaffold244|s     149979 ACACCATGACCATTTTGTTTTC-CCCTCCCG 150008
                                     iv       ii -   v    
  rnd-1_family-       1493 ACACCATGACTTTTTTGTTCCCACCCACCCG 1523

Matrix = 20p45g.matrix
Kimura (with divCpGMod) = 1.50
Transitions / transversions = 4.50 (9/2)
Gap_init rate = 0.01 (2 / 377), avg. gap size = 1.50 (3 / 2)


21425 18.37 1.86 1.52 scaffold244|size177422 150008 154463 (22963) rnd-5_family-571#Unknown 1 4471 (240) m_b2624s001i22 80910

  scaffold244|s     150008 GTACAGTCTCACTTTTTCGATCTCCGCCGCCTCCGCCTCTGAG-CTGCTC 150056
                               i        i  i     ?    i    i   v i   i-  vi  
  rnd-5_family-          1 GTACGGTCTCACTCTTCCGATCNCCGCTGCCTTCGCGTTTGAATCTCTTC 50

  scaffold244|s     150057 TCTCCAATGTTTCCTCGCCCTCGTTCCACGTCTCCGCCCCCTTCTCCGCC 150106
                             -  i                                 v i  i     
  rnd-5_family-         51 TC-CCGATGTTTCCTCGCCCTCGTTCCACGTCTCCGCCCGCCTCCCCGCC 99

  scaffold244|s     150107 TCCTCCGGCGGCGGCTTCTGCCTCTCCCTTTGCTTCCGTTGCCGCACCCA 150156
                               v          ?  vv    i  ?  i        ?  i  i i  
  rnd-5_family-        100 TCCTGCGGCGGCGGCNTCGTCCTCCCCNTTCGCTTCCGTNGCTGCGCTCA 149

  scaffold244|s     150157 CCTCGTATGCGGCTCGGTTGAG-ATGGGCACGGCTCCTCCTTCGGTTCCC 150205
                                  i              -                 vv v   ? v
  rnd-5_family-        150 CCTCGTACGCGGCTCGGTTGAGGATGGGCACGGCTCCTCCGGCCGTTNCG 199

  scaffold244|s     150206 CACGTGACG-GCGGGCTCATCCCTGCAGCATCGGCGCAGGCGGTCTCTTC 150254
                               v    -       i?i v i  ? v?       v     i v    
  rnd-5_family-        200 CACGGGACGAGCGGGCTTNCCACCGCNGANTCGGCGCCGGCGGCCACTTC 249

  scaffold244|s     150255 TCGATCGTTTGGTGAGGTTGACGGTGAGTTAACTGCGTCCGTCTTTGTTT 150304
                           i          iv i  ii           v        ? i     i  
  rnd-5_family-        250 CCGATCGTTTGAGGGGGCCGACGGTGAGTTCACTGCGTCNGCCTTTGCTT 299

  scaffold244|s     150305 CTGGGGATCTGTTTGAACAGCTTGTATTTCCGGGGGGGGTTGGCACGAAC 150354
                                   i      ---------                      vi  
  rnd-5_family-        300 CTGGGGATTTGTTTG---------TATTTCCGGGGGGGGTTGGCACTGAC 340

  scaffold244|s     150355 GTGCTGAGGTTAGGCCCGAAGACA-CCGCTCAGAGCGCTATCTCGATTGG 150403
                                 i v         i?vi  -  v   v   i- v v     i v 
  rnd-5_family-        341 GTGCTGGGTTTAGGCCCGGNCGCAGCCCCTCCGAGT-CGAGCTCGACTCG 389

  scaffold244|s     150404 AGACGCCCCGTCGTTGTACCACTCCGGCGACGAGCGGGTGCGAGACAATT 150453
                           i     v       i?   iv vi  i      ?-    ii  i  i   
  rnd-5_family-        390 GGACGCGCCGTCGTCNTACTCCGTCGACGACGAN-GGGTATGAAACGATT 438

  scaffold244|s     150454 GAATTTTCTAACAATTCGTCTCGCACCGCCTCCCAAACACCTCTCCGATT 150503
                             i         vv i  i i   i                v      vi
  rnd-5_family-        439 GAGTTTTCTAACCCTCCGCCCCGCGCCGCCTCCCAAACACCGCTCCGAAC 488

  scaffold244|s     150504 GAAC-TCTCCCAC-CGCTGCAGCATCCCCTCCAAC----ATCGAATGAAG 150547
                           v   -  v  v  -?  --    v  ?  iv ii ----      -  ? 
  rnd-5_family-        489 CAACGTCGCCGACGNGC--CAGCTTCNCCCACGGCCCTCATCGAA-GANG 535

  scaffold244|s     150548 --GCCTCGATCGTCCGAGCACATGGGGTGAGGACTTCTCTCTCCTGTCAG 150595
                           --     v -----       i     v iv  v     iv    ?  i 
  rnd-5_family-        536 CGGCCTCCA-----CGAGCACGTGGGGAGGCGAGTTCTCCGTCCTNTCGG 580

  scaffold244|s     150596 CTGGGACCGGAGG------TTTGTTTAGGGATGGAATTAGGAACGTGGGT 150639
                           v?  v        ------ i ?  i     i  ?i  v     v    v
  rnd-5_family-        581 GNGGCACCGGAGGNACCGGTCTNTTCAGGGACGGNGTTCGGAACCTGGGG 630

  scaffold244|s     150640 CTATCGTTCACGCCCAAGCCTACAGAAGAGGCTTCCGCACCCGCCAGAAT 150689
                             vv     ivv  i     i? i  ?  i  vvvv  v  iv iv  i 
  rnd-5_family-        631 CTCGCGTTCGGCCCTAAGCCCNCGGANGAAGCGAAGGCTCCTCCTCGAGT 680

  scaffold244|s     150690 GGATTTGTTTTCCTCGCTGGAGTCTCCGGGAAGGGAGAAAAAGGCCATGG 150739
                               i                i  v    iv      vi?vv    vi i
  rnd-5_family-        681 GGATCTGTTTTCCTCGCTGGAATCGCCGGACAGGGAGCGNCCGGCCTCGA 730

  scaffold244|s     150740 TGACCACAAGGCCATCGGGTGGTTCATCCAAGTCTGCAGGAGACACCATA 150789
                           v ? ?? i i   ?     ?  i  v      ? i v          i v
  rnd-5_family-        731 AGNCNNCGAAGCCNTCGGGNGGCTCCTCCAAGNCCGGAGGAGACACCGTT 780

  scaffold244|s     150790 GTGTCAGCCTTAACTGCAGGCACCGAGGCAGAAGAAGCCGT-GGAAGCCG 150838
                                i     i  i  v  v  ?     i      -    -  ?i  vi
  rnd-5_family-        781 GTGTCGGCCTTGACCGCCGGAACNGAGGCGGAAGAA-CCGTTGGNGGCGA 829

  scaffold244|s     150839 CTCGTAGACTTACCATCAAGTCTCCAACTACGAAACCTCCTGAGATGATG 150888
                            i  ?  iv ii      ?      i  ?i    i  v  ?         
  rnd-5_family-        830 CCCGNAGGATCGCCATCANGTCTCCGACNGCGAAGCCGCCNGAGATGATG 879

  scaffold244|s     150889 TCAAATTTGGTGGTGGCCGGA-TGAATGATCCCAAGGCTTTGCGGACATT 150937
                             v vvi v    i    v ?- ?  i  i  v     i        v  
  rnd-5_family-        880 TCCACGCTCGTGGCGGCCCGNCTNAACGACCCGAAGGCCTTGCGGACCTT 929

  scaffold244|s     150938 CCTTTACAAGGGGCCTCCCGCTCAAGTTCTTTGTCTTGGGTCCATTGGTC 150987
                              ?   i       i    v     vi  i  i      v ?  i  v 
  rnd-5_family-        930 CCTNTACGAGGGGCCCCCCGGTCAAGACCTCTGCCTTGGGACNATCGGGC 979

  scaffold244|s     150988 GATTGGGCAAGTTGTGTGGGGCACCGGCCTGTGACTGTCCAGTGAAGGCC 151037
                            ?i        i          v     ?     ?  i i?  v      
  rnd-5_family-        980 GNCTGGGCAAGCTGTGTGGGGCCCCGGCNTGTGANTGCCTNGTCAAGGCC 1029

  scaffold244|s     151038 CACAAGGACAAGAAGGGCACCCTGGTGCCGGGCACGTGGTACCTTCGAGA 151087
                                   ?         v                            i  
  rnd-5_family-       1030 CACAAGGANAAGAAGGGCTCCCTGGTGCCGGGCACGTGGTACCTTCGGGA 1079

  scaffold244|s     151088 GCAGTCGGGAGAAGTGGTGTTAGCGTCGCCTTCTCTACCGGATTCGGTAG 151137
                               v    ?  i        ?  v  v     ?  i        ?v i 
  rnd-5_family-       1080 GCAGGCGGGNGAGGTGGTGTTNGCCTCCCCTTCNCTGCCGGATTCNTTGG 1129

  scaffold244|s     151138 CCATGAAGAGCGGGCTTTTCCAGGGATACCAGAAGGATGCTCACTATCCC 151187
                             i             i        ?      vi   i  i  i  i   
  rnd-5_family-       1130 CCGTGAAGAGCGGGCTCTTCCAGGGNTACCAGCGGGACGCCCATTACCCC 1179

  scaffold244|s     151188 AACAACTGGAACAGTATCTTCCAGTGGGTCAAGTCCAACGCAGAGGCGTC 151237
                                       ?v   i             i   i     v        
  rnd-5_family-       1180 AACAACTGGAACNCTATTTTCCAGTGGGTCAGGTCTAACGCCGAGGCGTC 1229

  scaffold244|s     151238 GGACCCAGAGC-AGCTGATGACCACCACCGCCAGCCAGCAGCTTTTGCAG 151286
                                 -  v -    v      i       v           v      
  rnd-5_family-       1230 GGACCC-GACCGAGCTCATGACCGCCACCGCAAGCCAGCAGCTGTTGCAG 1278

  scaffold244|s     151287 GAAGGCACCTTTCCTCGCAACTCAGTCCCAAAGACCCCAAAGTTAACGAA 151336
                                 ? i  i     ?     i  ?  ?        v     i?    
  rnd-5_family-       1279 GAAGGCNCTTTCCCTCGNAACTCGGTNCCNAAGACCCCCAAGTTGNCGAA 1328

  scaffold244|s     151337 ACGGAAGCTTGGGCAACTCCAGGATGTGGACGAGGACCCATTGGTTTTCC 151386
                           i       vv  ?  i     iv v        i     iv    i  i 
  rnd-5_family-       1329 GCGGAAGCAGGGNCAGCTCCAACAGGTGGACGAAGACCCGATGGTCTTTC 1378

  scaffold244|s     151387 AGGAGGCAGTGGTCTCGGGGCTGAAGACAGCGGAAGTGTCGCTGACGGAG 151436
                               ?  ?     v     ?i       i     i  v  v  ?      
  rnd-5_family-       1379 AGGANGCNGTGGTGTCGGGNTTGAAGACGGCGGAGGTCTCCCTNACGGAG 1428

  scaffold244|s     151437 TTGTACTCGGAAGTGAGTAAGTTGTCAGTGAGGATCGGTTTCCGGGATGA 151486
                           i v           ?           i                vi  i  
  rnd-5_family-       1429 CTTTACTCGGAAGTNAGTAAGTTGTCGGTGAGGATCGGTTTCCCAGACGA 1478

  scaffold244|s     151487 CCCGACTATGTCTACTGGTTCGGCCTTTAGTGACATCAGTAATTTGTTGG 151536
                           v  ?? ?        i  v        i  i        i vv   ?   
  rnd-5_family-       1479 GCCNNCNATGTCTACCGGGTCGGCCTTCAGCGACATCAGCACGTTGNTGG 1528

  scaffold244|s     151537 AGTTCGCGACAGATGCGGAGTCCACCTTTGGTAGCATGCATAAAACTTTA 151586
                            v      i i  i      v  ?  ?            i          
  rnd-5_family-       1529 ATTTCGCGGCGGACGCGGAGGCCNCCNTTGGTAGCATGCGTAAAACTTTA 1578

  scaffold244|s     151587 ACCCTTTATGAAACTCTGTTCAAACGTTGCAATGAGAACTTTCTCTCCTA 151636
                            v v v           v                 i        v     
  rnd-5_family-       1579 AACGTGTATGAAACTCTTTTCAAACGTTGCAATGAAAACTTTCTATCCTA 1628

  scaffold244|s     151637 TGGCACCTCGATCCAACAGGCTGTGGGCAATGCCACGTTAGCGTTCAATG 151686
                                 ?        i     v  ?     i     v  i  v       
  rnd-5_family-       1629 TGGCACNTCGATCCAGCAGGCGGTNGGCAACGCCACCTTGGCCTTCAATG 1678

  scaffold244|s     151687 CGGCGACATCTGCCCAACATGCAGTGCATGGCATCAACGCCACGGGTACC 151736
                                  iv v  ?        i  ?  i        v     ?  ?ii?
  rnd-5_family-       1679 CGGCGACGGCGGCNCAACATGCGGTNCACGGCATCAAGGCCACNGGNGTN 1728

  scaffold244|s     151737 TTGGGGCAACTCACGGCGCAGAGTGATAGTATCCATCACTTGGAAATTGA 151786
                                   i   ? ? vv    vi?vi        v  ?   viiiiv  
  rnd-5_family-       1729 TTGGGGCAGCTCNCNGACCAGACCNCCAGTATCCAGCANTTGCGGGCGGA 1778

  scaffold244|s     151787 AAACAAGAGGTTAACCAAGGAAATGACTGAGTTATGCTCCTTGGTGGGGG 151836
                           v    vvv ?  i  ?  v  ii vvvv     i     vi    v    
  rnd-5_family-       1779 CAACACCCGNTTGACNAATGAGGTTCGGGAGTTGTGCTCGCTGGTCGGGG 1828

  scaffold244|s     151837 ACATCGTGACGGGAACACTCTCACTTCCACAGCTGGCAGCGGCCCATCCT 151886
                                  v  i  ii v  ii vv  i i i  i   i   v   v   -
  rnd-5_family-       1829 ACATCGTCACAGGGGCTCTTCCCATTTCGCGGCCGGCGGCGTCCCCTCC- 1877

  scaffold244|s     151887 TCCCCCACA-GAGAACCTATCCCTCAAGAAGGAGATCGATGCAGTTAGGG 151935
                           - ? v    -  i     i?    ?  i i   i     v  i  ?v   
  rnd-5_family-       1878 -CNCACACAGGAAAACCTGNCCCTNAAAAGGGAAATCGAGGCGGTNCGGG 1926

  scaffold244|s     151936 TGTACTGTGTTGACCAGCTCAAGGTAATCCAACAGTCAGTCGCAGGCCAT 151985
                                  i  i     i      i vi    i     v  ?  i      
  rnd-5_family-       1927 TGTACTGCGTCGACCAACTCAAGATCGTCCAGCAGTCCGTNGCGGGCCAT 1976

  scaffold244|s     151986 GGGCCAGTACGAATTGGAAACACAACACTG--GACAGCGCCAAGACGTGT 152033
                                   i  ?     ? --        v--            v v   
  rnd-5_family-       1977 GGGCCAGTGCGNATTGGNA--ACAACACTTTCGACAGCGCCAAGTCTTGT 2024

  scaffold244|s     152034 GCCGTCCAACTGCGTTCATGGGGGATCACGGCCAGTGTCTTCCAACACTT 152083
                             v    ii   i i  v                 i        i  i  
  rnd-5_family-       2025 GCGGTCCGGCTGTGCTCCTGGGGGATCACGGCCAGCGTCTTCCAGCATTT 2074

  scaffold244|s     152084 TCAGGATCCTGTCCATTTACTTGCTGCCATTCTCCATCGCTCCAAGTCGC 152133
                                 i        i  i  i  v  v  i     i  v        v 
  rnd-5_family-       2075 TCAGGACCCTGTCCACTTGCTCGCGGCAATCCTCCACCGGTCCAAGTCCC 2124

  scaffold244|s     152134 ATGCAGATGTGACCCAGGATGCAATTTTAAGCATGAAAACTTCCCATGAC 152183
                            i  v  i  ?           v  ii          i  ?  ?  i   
  rnd-5_family-       2125 ACGCCGACGTNACCCAGGATGCCATCCTAAGCATGAAGACNTCNCACGAC 2174

  scaffold244|s     152184 CCCACTCGCTTGACTGCCATTGCGTCATATGAAGCGCAGGTCCCGGAACT 152233
                                 v vi    ?     i        i  ii v           i  
  rnd-5_family-       2175 CCCACTAGGCTGACNGCCATCGCGTCATACGAGACCCAGGTCCCGGAGCT 2224

  scaffold244|s     152234 -TTTGGAGGCGCCAAGACATCAAAGACCGACATGTCCTCCCAGGCCAACT 152282
                           -     v  ?      i ?  v     ?                      
  rnd-5_family-       2225 GTTTGGCGGNGCCAAGGCNTCCAAGACNGACATGTCCTCCCAGGCCAACT 2274

  scaffold244|s     152283 TCTATGCGATAAAGGCGTTTGACCTTTGGGACTGTGGCGATGGGGAAACC 152332
                              vv  v  v   i          i        i  ?            
  rnd-5_family-       2275 TCTCAGCCATCAAGACGTTTGACCTCTGGGACTGCGGNGATGGGGAAACC 2324

  scaffold244|s     152333 GGAGTCAAAAATTTCATCGAGCTGTCTCTCCAAGACTACCTCCCTCAACA 152382
                                v       v       i       v              i     
  rnd-5_family-       2325 GGAGTGAAAAATTACATCGAGTTGTCTCTGCAAGACTACCTCCCCCAACA 2374

  scaffold244|s     152383 GGCTACAGAGGCTGACACCTTGTTTGGCTCCAGCCATCCTGAATTTTAG- 152431
                              i  v  i  i      i       vv i     i  v  i    v -
  rnd-5_family-       2375 GGCCACTGAAGCCGACACCCTGTTTGGGGCTAGCCACCCGGAGTTTTTGT 2424

  scaffold244|s     152432 CCTTCATCGACCTGCTACGCCAAAAGGCTGCCACCGCAGTACAGGAAATC 152481
                            ?           v  ?           ?        i  ?         
  rnd-5_family-       2425 CNTTCATCGACCTTCTNCGCCAAAAGGCNGCCACCGCGGTNCAGGAAATC 2474

  scaffold244|s     152482 ATCAATGAATGCTCTGAACTTTATAAAAACTTGTTGGTGAAAGCGTGTGG 152531
                                   i     v     i  i  i              i  ?     
  rnd-5_family-       2475 ATCAATGAGTGCTCGGAACTCTACAAGAACTTGTTGGTGAAGGCNTGTGG 2524

  scaffold244|s     152532 CATCTCCACTACGTACAC--TGGCGCAGAAGG-GGATGCTTGGGGACAGG 152578
                             ii?vi? i      ? --i           -v     i     v    
  rnd-5_family-       2525 CACTNGTNCCACGTACNCCGCGGCGCAGAAGGCCGATGCCTGGGGCCAGG 2574

  scaffold244|s     152579 TGCTCATCTTCCTTCAGGTCTATTACCACGAGATGGCAAAGGCCCGAGCT 152628
                            v  ?        ?     ?  i        i     i     ?  i  i
  rnd-5_family-       2575 TTCTNATCTTCCTNCAGGTNTACTACCACGAAATGGCGAAGGCNCGGGCC 2624

  scaffold244|s     152629 GTGGCACGCAACCTCAACTCGTATTCAGACCCGCTGATTGCTAATTCCAT 152678
                            vv   v v                 i      i             i  
  rnd-5_family-       2625 GGCGCAAGGAACCTCAACTCGTATTCGGACCCGTTGATTGCTAATTCTAT 2674

  scaffold244|s     152679 GGCGATGTGGGCTTCCGTCAGCGCCCTGGGGATCCACGAAAAGTTTCGTG 152728
                              v        ?                  i v     v        v 
  rnd-5_family-       2675 GGCTATGTGGGCNTCCGTCAGCGCCCTGGGGGTGCACGACAAGTTTCGGG 2724

  scaffold244|s     152729 CGTGCCAGTATCGGGATCACCCCTGAATTTTTCCCAAGCTCAATTCGTAT 152778
                            i     i     v        ?i v     i           i  ?   
  rnd-5_family-       2725 CATGCCAATATCGCGATCACCCNCGTATTTTCCCCAAGCTCAACTCNTAT 2774

  scaffold244|s     152779 TTCTTACAGCGAAGCTTGAGAAAAGCTGATTTGTTAGCGGTACAGGAAGA 152828
                             ii i     v      v     v ?   i  ?iv     ?     v  
  rnd-5_family-       2775 TTTCTGCAGCGCAGCTTGCGAAAATCNGATCTGNCCGCGGTNCAGGACGA 2824

  scaffold244|s     152829 AGTGTCCAAGCTCAAAACCACAGTGTCCCGAGTCGAGGCCGGTCAAGCAG 152878
                           vv  v v         i    ?  ?        ?  i i?     vv i 
  rnd-5_family-       2825 CCTGGCGAAGCTCAAAGCCACNGTNTCCCGAGTNGAAGTNGGTCACTCGG 2874

  scaffold244|s     152879 CTCTCCGTCGGGAGTACGATGTTCATAAGACGGATTACAGCAAAATGCGT 152928
                            i                       i          ? i ?i       i
  rnd-5_family-       2875 CCCTCCGTCGGGAGTACGATGTTCACAAGACGGATTNCGGNGAAATGCGC 2924

  scaffold244|s     152929 AAACGTCTTAAGGCACAGGCGCCCGGGGATGCAGGCC-GGGATGGAAAGA 152977
                                ?  i   i          ? ?     -i    -       ?  iv
  rnd-5_family-       2925 AAACGNCTCAAGACACAGGCGCCNGNGGATG-GGGCCGGGGATGGNAAAC 2973

  scaffold244|s     152978 AGAAGAAGAAGGGTCCTAACCCTCAGAGGGGGTGGCAGGAGCAAGGGCGG 153027
                           i         i  ------v  v      ----   ----        v 
  rnd-5_family-       2974 GGAAGAAGAAAGG------GCCGCAGAGG----GGC----GCAAGGGCTG 3009

  scaffold244|s     153028 GTGGAGCCGGAGATGA----------TGGC---ACCGAATAGGGCGGTGT 153064
                               -        i  ----------    ---  v        vv i i
  rnd-5_family-       3010 GTGG-GCCGGAGACGACGCCGCCCGGTGGCGATACGGAATAGGGACGCGC 3058

  scaffold244|s     153065 AGGGGTA-GGGGGACGTCAACATAGTCTAGAGTTAAACTTTAGCACATCG 153113
                                i -           v i   v    v     i v    ??  i  
  rnd-5_family-       3059 AGGGGCAGGGGGGACGTCATCGTAGGCTAGTGTTAAGCGTTAGNNCACCG 3108

  scaffold244|s     153114 ACTATCCGTCCCCTACCCCGCCTTCC--TG----TCTCTCA-CCTTCGCC 153156
                           ?   i  i      i        ?  --  ----? i    -  i  v  
  rnd-5_family-       3109 NCTACCCATCCCCTGCCCCGCCTNCCCTTGCTGANCCCTCACCCCTCTCC 3158

  scaffold244|s     153157 TCTCTGTCTTGTTAGACAAG---AAACCAAAAGCGAAGTCACCCCAGTTG 153203
                           iii          -   i  ---i iivv v   vvi i i   --   -
  rnd-5_family-       3159 CTCCTGTCTTGTT-GACGAGGGTGAGTGCACAGCCCGGCCGCCC--GTT- 3204

  scaffold244|s     153204 GCGCACACCGTA----CCCT--CTGT---GCTCCAATCGGGTGTAGCGGG 153244
                             v v v   ii----    --   i---   ? i        iii    
  rnd-5_family-       3205 GCCCTCCCCGCGGGCCCCCTCCCTGCCCAGCTNCGATCGGGTGCGACGGG 3254

  scaffold244|s     153245 CATGGAGCCTTCGATTAGAACAGTCAATGGGATCCTTCACGGGATGGTTC 153294
                                        ?iv i v    ?      i    i i    i    i 
  rnd-5_family-       3255 CATGGAGCCTTCGNCAAAATCAGTNAATGGGGTCCTCCGCGGGGTGGTCC 3304

  scaffold244|s     153295 CGTTGTCCCGGAGCTCGTTGGGTCCTTGTGTCATCCGTGGCGCCTCCCCC 153344
                            vi   v   ?v          ?              v     vv    i
  rnd-5_family-       3305 CCCTGTGCCGNCGCTCGTTGGGNCCTTGTGTCATCCGGGGCGCGGCCCCT 3354

  scaffold244|s     153345 AGTTTGTGGTTCCCTGTGGCTGCAGCTTTGGGTTTTCGGCCCACTCACGC 153394
                             i           v        v  iv    ?    i vi   ?     
  rnd-5_family-       3355 AGCTTGTGGTTCCCGGTGGCTGCCGCCATGGGNTTTCAGGTCACNCACGC 3404

  scaffold244|s     153395 AGTGTTCCCGCCTTCCCCCTTCACCTCAGTCATGAAATCACTTTACCCGG 153444
                           i        ?  i  ?  ?      ? i      ? i  v        ?v
  rnd-5_family-       3405 GGTGTTCCCNCCCTCNCCNTTCACCNCGGTCATGNAGTCTCTTTACCCNT 3454

  scaffold244|s     153445 GAGTCAGTTTTTCACACAAATATGCTTCCGGCGGAGGGCG---CCCGCAG 153491
                           vi    v   i  ? -    - i   i  v vi v     ---?  v vv
  rnd-5_family-       3455 CGGTCACTTTCTCNC-CAAA-ACGCTCCCCGGAGCGGGCGACTNCCCCTC 3502

  scaffold244|s     153492 GAAAT--GCCTCAAGTGGTGTTTTCAGACAAACCATCATTACCCAATTTC 153539
                            v v --   i  i i        i    i  v ?  ?i v  vvv   i
  rnd-5_family-       3503 GCACTCGGCCCCAGGCGGTGTTTTTAGACGAAGCNTCNCTCCCGCCTTTT 3552

  scaffold244|s     153540 CGCTCGGGTTACTGGAGGACCATACGCTGCCCGCACTTGTACTACTCCTC 153589
                             v     ?  i   v v  i  i  ?  i  ?   i      ivv vi 
  rnd-5_family-       3553 CGGTCGGGNTATTGGCGCACTATGCGNTGTCCNCACCTGTACTGGGCGCC 3602

  scaffold244|s     153590 TTCCAGTGAGCCATCTGGCCCCCT---CCCTCTCATTCCTGGTTGGACTC 153636
                           ?v  i i -   -- i v      ---       ---  i  v     i 
  rnd-5_family-       3603 NGCCGGCG-GCC--CCGCCCCCCTTCACCCTCTC---CCCGGGTGGACCC 3646

  scaffold244|s     153637 GTGTGACCCACTCATTGTCTCATTCTCTCCTTAGGGGTGCTACTAATGGC 153686
                            ?v  i i     v  vv v  i  i? v  vi v  ?     ii i   
  rnd-5_family-       3647 GNTTGGCTCACTCCTTCGCACACTCCNTGCTGGGCGGNGCTACCGACGGC 3696

  scaffold244|s     153687 CCATTCTGGGTAACGTTGTTGCTGCCAGACGAACTTTGGTCAGGCGA-AC 153735
                           v v   ? ?v    vi  i ?     i     i  i     i  v  -  
  rnd-5_family-       3697 ACCTTCNGNCTAACCCTGCTNCTGCCGGACGAGCTCTGGTCGGGGGACAC 3746

  scaffold244|s     153736 AATCTCTTCCTACCATGACACAACGGCCCCTCTCCACCATTGGGTATTCT 153785
                             - ?     i? vv  ? i v   v     vv i              v
  rnd-5_family-       3747 AA-CNCTTCCCNCGCTGNCGCCACGCCCCCTGACTACCATTGGGTATTCG 3795

  scaffold244|s     153786 GTGGACCGTCGCACCCATGCTCATTCCTTATGCACTCCTCCGTCTG-GTG 153834
                                i  v  v   vvv    ivi  i v v ? i          - i 
  rnd-5_family-       3796 GTGGATCGGCGAACCGCGGCTCGACCCCTCTCCNCCCCTCCGTCTGAGCG 3845

  scaffold244|s     153835 ACATTAGCCCCTGTCAGAAGGTTGTCACCCTTCCTGATGGAACCTTGG-G 153883
                              i   ?v   ?i  i v?  i  ?     ? ??     v  ---  - 
  rnd-5_family-       3846 ACACTAGNGCCTNCCAAACNGTCGTNACCCTNCNNGATGGCAC---GGTG 3892

  scaffold244|s     153884 GGCA--TGGGGACTGATGCC--TTTGACTAGGTTGGGTGGGCGGATTACT 153929
                               --        ?     --ivi   v vvii   i--      i  ?
  rnd-5_family-       3893 GGCAGTTGGGGACTNATGCCGACGCGACGACTCCGGGC--GCGGATCACN 3940

  scaffold244|s     153930 CTGCCTTATGATTTGTCTCCCTCTGGGTGGGGTACCCGCTCTCTCACACC 153979
                                i     iv                   iv v  vi i        
  rnd-5_family-       3941 CTGCCCTATGACGTGTCTCCCTCTGGGTGGGGCTCACGGCCCCTCACACC 3990

  scaffold244|s     153980 TCGAGAACTGTCGTCGCTTTGGGATACCCCGTTACTTGCCCAGGATGAAT 154029
                                  i i  v     v        i  vi v  i  ?        i 
  rnd-5_family-       3991 TCGAGAATTATCCTCGCTGTGGGATACTCCTCTCCTCGCNCAGGATGAGT 4040

  scaffold244|s     154030 ACGTCAAACTTGGTTTGACAGCACACTTGCGCGATCTGACAGCGTCAGCC 154079
                               i  i      ?     ? i            i     i  v v   
  rnd-5_family-       4041 ACGTTAAGCTTGGTNTGACANCGCACTTGCGCGATTTGACAACGGCTGCC 4090

  scaffold244|s     154080 CCTGCAAAAATCTTGTCTTTTGGGGCGGATACCTTCTTTTCTATCTTTCT 154129
                             i  i  ii  i ?  v? v     ?  ivi       ? v ?i     
  rnd-5_family-       4091 CCCGCGAAGGTCCTNTCGNTGGGGGCNGACCTCTTCTTTNCGANTTTTCT 4140

  scaffold244|s     154130 CC-GGGGGGGGTTTAGGTTGTGGATATCTGGAGATGGAACGTCCCGGCCT 154178
                             -            i   i   ? iv    i  i  i?  v    i  v
  rnd-5_family-       4141 CCGGGGGGGGGTTTAAGTTATGGNTGGCTGGGGACGGGNCGGCCCGACCA 4190

  scaffold244|s     154179 CTGCCATCAAGAAAGCGAGTTCGCTACGCAGACCTTCCCCCACC--GCAC 154226
                             iv ?v iv                i  ?  i  --   ?   --   ?
  rnd-5_family-       4191 CTAGCNACGCGAAAGCGAGTTCGCTATGCNGATCT--CCCNACCGGGCAN 4238

  scaffold244|s     154227 GAGGCCAAACGACGGAAGTACACTGCCTGGGAAGGGTCTGCATCTGTCCA 154276
                             v           v i     ? v  vvv vi     i vvv v     
  rnd-5_family-       4239 GACGCCAAACGACGCAGGTACANTCCCATTGCGGGGTCCGGTACGGTCCA 4288

  scaffold244|s     154277 TCCCCTCCT-CTTGTCTCGGGCGGGAGGTGCTTACGGGGGAATGGAGGAC 154325
                           -   ?    -    i      -    ---   ii  i      v ii   
  rnd-5_family-       4289 -CCCNTCCTCCTTGCCTCGGG-GGGA---GCTCGCGAGGGAATCGGAGAC 4333

  scaffold244|s     154326 TCGGCCACGACATCCTCCATGTGGTCACTGGCAACCCGA-CTAGCAGGTT 154374
                                   vi ?         v i  ii i iv  i  ?-i i vii  i
  rnd-5_family-       4334 TCGGCCACCGCNTCCTCCATGGGATCGTTAGTCACTCGNGTTGGGGAGTC 4383

  scaffold244|s     154375 CAGTGTCCACAGAGGGTATTGGCGAGTGGGATGACTCGACTATTGCCACG 154424
                             -i v v  i iv viivv     v     iiv      i  i      
  rnd-5_family-       4384 CA-CGACGACGGGCGCCGGGGGCGATTGGGACACCTCGACCATCGCCACG 4432

  scaffold244|s     154425 GCTGAAGATGGAGTTGAGGAGGAGGATTGGGAGGAGCGA 154463
                           v ?   vii vivvv     i  v  v         v  
  rnd-5_family-       4433 TCNGAATGCGCGTGGGAGGAAGACGAGTGGGAGGAGGGA 4471

Matrix = 20p45g.matrix
Kimura (with divCpGMod) = 18.58
Transitions / transversions = 1.26 (450/356)
Gap_init rate = 0.02 (109 / 4455), avg. gap size = 1.39 (151 / 109)


680 16.53 0.00 0.83 scaffold244|size177422 154605 154726 (22700) rnd-5_family-571#Unknown 4575 4695 (16) m_b2624s001i23 80910

  scaffold244|s     154605 CAGGTAGAAGACACCATCCTCAAGAAGGATGGTCAAAAGGCAGACGATGC 154654
                                i    v   i  i  v  i        i        v     i  
  rnd-5_family-       4575 CAGGTGGAAGCCACTATTCTAAAAAAGGATGGCCAAAAGGCCGACGACGC 4624

  scaffold244|s     154655 GCCTGTCCCCACTCAAATCTGGGAGAATTACTTCCGGGACTCCCTACCCG 154704
                              ?           i  i                          i  v 
  rnd-5_family-       4625 GCCNGTCCCCACTCAGATTTGGGAGAATTACTTCCGGGACTCCCTGCCAG 4674

  scaffold244|s     154705 CTACCTGGCCGAGCCATGGGGA 154726
                           vv  v   i -?v  vi     
  rnd-5_family-       4675 AGACATGGTC-NCCCTCGGGGA 4695

Matrix = 20p45g.matrix
Kimura (with divCpGMod) = 17.18
Transitions / transversions = 1.22 (11/9)
Gap_init rate = 0.01 (1 / 121), avg. gap size = 1.00 (1 / 1)


7829 11.97 0.42 0.08 scaffold244|size177422 154741 155927 (21499) rnd-1_family-738#Unknown 1 1191 (0) m_b2624s001i24 80911

  scaffold244|s     154741 GAGTCTATCCCCTACACCCATTGTGGCGAGACCGGTTAAACAATTACCGG 154790
                                              i                 ii ?  i      
  rnd-1_family-          1 GAGTCTATCCCCTACACCCGTTGTGGCGAGACCGGTTGGANAACTACCGG 50

  scaffold244|s     154791 GTATTGGGCATTTGTGTCTGGCGACGGAAGGTGTGCCGTTCATTTTGGGT 154840
                                          v            i         ?  i        
  rnd-1_family-         51 GTATTGGGCATTTGTTTCTGGCGACGGAGGGTGTGCCGNTCGTTTTGGGT 100

  scaffold244|s     154841 CTGGGTCAAACAGAAGATGCCAGAGAAGGTGCTGAAAGCCCTTCGCCATC 154890
                                           ? ?                               
  rnd-1_family-        101 CTGGGTCAAACAGAAGNTNCCAGAGAAGGTGCTGAAAGCCCTTCGCCATC 150

  scaffold244|s     154891 CGCATACGTATGTCCGGTGGAGAGACGCGCGCTACCACTGGACAATGAAA 154940
                                     i                v               i ?   i
  rnd-1_family-        151 CGCATACGTACGTCCGGTGGAGAGACGGGCGCTACCACTGGACGANGAAG 200

  scaffold244|s     154941 GGAAGATCTCGGTATCAGGAGGCCCACAAGACCCTCACTGAGCATCCCAC 154990
                             i             i          ?v           i   i     
  rnd-1_family-        201 GGGAGATCTCGGTATCGGGAGGCCCACNCGACCCTCACTGGGCACCCCAC 250

  scaffold244|s     154991 ATGCAAGAAAGATTGGGGTCCGGCAAGGGAGTGTGTTATGAAGGCGAATG 155040
                           ?    i           iv      v       i  v?v        ii 
  rnd-1_family-        251 NTGCAGGAAAGATTGGGAGCCGGCACGGGAGTGCGTGNAGAAGGCGAGCG 300

  scaffold244|s     155041 CCAGTGATTGGTGGGATTGGAGACAAGGCTCCAGGCCTTTCTTCTGGCGA 155090
                               i           ?       ii     v?   i?           i
  rnd-1_family-        301 CCAGCGATTGGTGGGANTGGAGACGGGGCTCGNGGCTNTTCTTCTGGCGG 350

  scaffold244|s     155091 TGGCCGACTTCCTTTGTGGCGTGGGCGC--GATGGACAACCCCACTACCC 155138
                                 i v     i i         ??--     i  i           
  rnd-1_family-        351 TGGCCGGCGTCCTTCGCGGCGTGGGCNNGGGATGGGCAGCCCCACTACCC 400

  scaffold244|s     155139 TACCAAGGAATTCCCTCGTTTCACCAAGCCCCAACAGGCGCCTAGAACTC 155188
                               i    ?i    ?                 i     v  ?     ? 
  rnd-1_family-        401 TACCGAGGANCTCCCNCGTTTCACCAAGCCCCAGCAGGCCCCNAGAACNC 450

  scaffold244|s     155189 CAGAAGATAGGATAAAGTGCTGGCAGAAGCTATATAAGGTCCGGGAGAGA 155238
                            i  i  iv    v?              ? ?vii              i
  rnd-1_family-        451 CGGAGGACCGGATCNAGTGCTGGCAGAAGNTNGGCAAGGTCCGGGAGAGG 500

  scaffold244|s     155239 TTGTACATCGATGTTGGGCTGGTCTTATCACTTATGCACATGTTCTACGT 155288
                           ??         i ii    i                     ?        
  rnd-1_family-        501 NNGTACATCGACGCCGGGCCGGTCTTATCACTTATGCACATNTTCTACGT 550

  scaffold244|s     155289 GCCCAA-GGGGACTCGGATGTCCGCATGGTATATAATGGGGCCGCCT-CG 155336
                           v     -      ???  i     ?     ?  i  i   i ?v ? -  
  rnd-1_family-        551 CCCCAAGGGGGACNNNGACGTCCGNATGGTNTACAACGGGACNTCNTCCG 600

  scaffold244|s     155337 GAATCAATGAGTGCTTGTTTGCACCGCACTTTGGGCTACCCGTAATTTTG 155386
                            ?? ?  i  ?   i    i  ?  ?     i  ?  ?     v  ?ii 
  rnd-1_family-        601 GNNTNAACGANTGCCTGTTCGCNCCNCACTTCGGNCTNCCCGTCATNCCG 650

  scaffold244|s     155387 TATGTGCTACGCAGTCTGCGACCTGGTTACTACCAAGCTGATATGGACAT 155436
                           i i i?  ?  v           v  ?           v  i  ?   i 
  rnd-1_family-        651 CACGCNCTNCGGAGTCTGCGACCGGGNTACTACCAAGCGGACATNGACGT 700

  scaffold244|s     155437 TGGCGAAATGTTCCCGAATTTTATGTTAGGGGATCAGCTCCGCCCGTATT 155486
                           i ?v  i       i?  i  i ?vi ?     ?     ?  ?  ?  i 
  rnd-1_family-        701 CGNGGAGATGTTCCTNAACTTCANCCTNGGGGANCAGCTNCGNCCNTACT 750

  scaffold244|s     155487 CTGGGGTAGATGTCACGCATATCCGCACAACAGTGGAAGACATGCCCCAC 155536
                            ?     ?  i     ?  ii    v       i       ?        
  rnd-1_family-        751 CNGGGGTNGACGTCACNCACGTCCGGACAACAGCGGAAGACNTGCCCCAC 800

  scaffold244|s     155537 CACCTCCCCGACCCACTGGAAGAGTTCCCCAGCTGGGAGGCGGAGCGCAC 155586
                                         i               i        i    ?     
  rnd-1_family-        801 CACCTCCCCGACCCGCTGGAAGAGTTCCCCGGCTGGGAGACGGANCGCAC 850

  scaffold244|s     155587 AAAGCGGTGGGAAAGGTGGACTCGCAACTGGATGGGACTGCGCGACTCCC 155636
                           i           iv       i  v    ?v     ?     ?       
  rnd-1_family-        851 GAAGCGGTGGGAGCGGTGGACCCGGAACTNCATGGGNCTGCGNGACTCCC 900

  scaffold244|s     155637 T-TACCGTAGTATTCAGATGGTGGTGGTGGCCAAGCTGGCCTCGTATGGG 155685
                           i-     ?vvi  i       i ? ?i              v        
  rnd-1_family-        901 CGTACCGNTCCATCCAGATGGCGNTNATGGCCAAGCTGGCCGCGTATGGG 950

  scaffold244|s     155686 GACAAGGACCACCCTTCGAATCCATTCCAATGGGACCATGTTGCTCAGAA 155735
                                         -i    i  ?     ?       i?  i i? v   
  rnd-1_family-        951 GACAAGGACCACCC-CCGAACCCNTTCCANTGGGACCGNGTCGTNCTGAA 999

  scaffold244|s     155736 CCTCCCCGGACAAGCTGACTATGACGCCACGTACCCATGGGTATACAAGA 155785
                              ?  ?  i     i     i   v     ?    i     ? ?    i
  rnd-1_family-       1000 CCTNCCNGGGCAAGCCGACTACGACCCCACGNACCCGTGGGTNTNCAAGG 1049

  scaffold244|s     155786 AGAGAAGAGATGGCCACATTGCAAGTGACATCTTCTTGTATGTCGATGAC 155835
                           ?vv i?ii  i  ?     i  ?  i   i   ? v ?  i  v  i   
  rnd-1_family-       1050 NCCGGNAGGACGGNCACATCGCNAGCGACGTCTNCGTNTACGTGGACGAC 1099

  scaffold244|s     155836 GGTAGACCCACAGGGTTTAGTGAGGAACAGTGTTGGGCTGCGTCACGGAG 155885
                             ?  i ?   i  ? ?iiii     i           i           
  rnd-1_family-       1100 GGNAGGCNCACGGGNTNCGACGAGGAGCAGTGTTGGGCCGCGTCACGGAG 1149

  scaffold244|s     155886 GTTTTGTTCGGTATGTTCTCATCTGGGCATGCAAGACGCCTC 155927
                           ?     i             iv     ?              
  rnd-1_family-       1150 NTTTTGCTCGGTATGTTCTCGGCTGGGNATGCAAGACGCCTC 1191

Matrix = 20p45g.matrix
Kimura (with divCpGMod) = 9.50
Transitions / transversions = 3.06 (107/35)
Gap_init rate = 0.00 (5 / 1186), avg. gap size = 1.20 (6 / 5)


21769 14.73 0.42 0.39 scaffold244|size177422 154971 158577 (18849) C rnd-1_family-482#Unknown (0) 3608 1 m_b2624s001i25 80912

  scaffold244|s     154971 ACCCTCACTGAGCATCCCACATGCAAGAAAGATTGGGGTCCGGCAAGGGA 155020
                                     i   i     ?    i            ?      v    
C rnd-1_family-       3608 ACCCTCACTGGGCACCCCACNTGCAGGAAAGATTGGGGNCCGGCACGGGA 3559

  scaffold244|s     155021 GTGTGTTATGAAGGCGAATGCCAGTGATTGGTGGGATTGGAGACAAGGCT 155070
                              i  ??v        ii     i           ?       ii    
C rnd-1_family-       3558 GTGCGTNNAGAAGGCGAGCGCCAGCGATTGGTGGGANTGGAGACGGGGCT 3509

  scaffold244|s     155071 CCAGGCCTTTCTTCTGGCGATGGCCGACTTCCTTTGTGGCGTGGGCGCG- 155119
                            v? ? i?           i      i v     i i         v  -
C rnd-1_family-       3508 CGNGNCTNTTCTTCTGGCGGTGGCCGGCGTCCTTCGCGGCGTGGGCCCGG 3459

  scaffold244|s     155120 -ATGGACAACCCCACTACCCTACCAAGGAATTCCCTCGTTTCACCAAGCC 155168
                           -    ?  i               i    ?i    ?              
C rnd-1_family-       3458 GATGGNCAGCCCCACTACCCTACCGAGGANCTCCCNCGTTTCACCAAGCC 3409

  scaffold244|s     155169 CCAACAGGCGCCTAGAACTCCAGAAGATAGGATAAAGTGCTGGCAGAAGC 155218
                              i     v  ?     ?  i  i  ii    v               ?
C rnd-1_family-       3408 CCAGCAGGCCCCNAGAACNCCGGAGGACGGGATCAAGTGCTGGCAGAAGN 3359

  scaffold244|s     155219 TATATAAGGTCCGGGAGAGATTGTACATCGATGTTGGGCTGGTCTTATCA 155268
                            ?vii              i??         i ii    i     ? v i
C rnd-1_family-       3358 TNGGCAAGGTCCGGGAGAGGNNGTACATCGACGCCGGGCCGGTCTNAGCG 3309

  scaffold244|s     155269 CTTATGCACATGTTCTACGTGCCCAAGGGG-ACTCGGATGTCCGCATGGT 155317
                               i      -        ?         -  ? ?  i     v     
C rnd-1_family-       3308 CTTACGCACAT-TTCTACGTNCCCAAGGGGGACNCNGACGTCCGGATGGT 3260

  scaffold244|s     155318 ATATAATGGGGCCGCCTC-GGAATCAATGAGTGCTTGTTTGCACCGCACT 155366
                           ?  i  i   i ?v ?  -  ?? ?  i  ?   i    i  ?  ?    
C rnd-1_family-       3259 NTACAACGGGACNTCNTCCGGNNTNAACGANTGCCTGTTCGCNCCNCACT 3210

  scaffold244|s     155367 TTGGGCTACCCGTAATTTTGTATGTGCTACGCAGTCTGCGACCTGGTTAC 155416
                            i  ?  ?     v  ?iv i i i   ?  ?  i    ??  v  ?   
C rnd-1_family-       3209 TCGGNCTNCCCGTCATNCGGCACGCGCTNCGNAGCCTGCNNCCGGGNTAC 3160

  scaffold244|s     155417 TACCAAGCTGATATGGACATTGGCGAAATGTTCCCGAATTTTATGTTAGG 155466
                                   v  i  ?   i i ?v  i       i?  i  i  vi i  
C rnd-1_family-       3159 TACCAAGCGGACATNGACGTCGNGGAGATGTTCCTNAACTTCATCCTGGG 3110

  scaffold244|s     155467 GGATCAGCTCCGCCCGTATTCTGGGGTAGATGTCACGCATATCCGCACAA 155516
                              ?     ?  ?  v  i  i     ?  i     ?  ii    v    
C rnd-1_family-       3109 GGANCAGCTNCGNCCCTACTCCGGGGTNGACGTCACNCACGTCCGGACAA 3060

  scaffold244|s     155517 CAGTGGAAGACATGCCCCACCACCTCCCCGACCCACTGGAAGAGTTCCCC 155566
                              i   i   v                      i               
C rnd-1_family-       3059 CAGCGGAGGACCTGCCCCACCACCTCCCCGACCCGCTGGAAGAGTTCCCC 3010

  scaffold244|s     155567 AGCTGGGAGGCGGAGCGCACAAAGCGGTGGGAAAGGTGGACTCGCAACTG 155616
                           i        i          i           iv       i  v    ?
C rnd-1_family-       3009 GGCTGGGAGACGGAGCGCACGAAGCGGTGGGAGCGGTGGACCCGGAACTN 2960

  scaffold244|s     155617 GATGGGACTGCGCGACTCCCT-TACCGTAGTATTCAGATGGTGGTGGTGG 155665
                           v     ?     ?       i-     ?vvi  i  i      ? ?i ? 
C rnd-1_family-       2959 CATGGGNCTGCGNGACTCCCCGTACCGNTCCATCCAAATGGTGNTNATNG 2910

  scaffold244|s     155666 CCAAGCTGGCCTCGTATGGGGACAAGGACCACCCTTCGAATCCATTCCAA 155715
                                 v? i?v    i                 i-    i  ?     ?
C rnd-1_family-       2909 CCAAGCANGTNGCGTACGGGGACAAGGACCACCCC-CGAACCCNTTCCAN 2861

  scaffold244|s     155716 TGGGACCATGTTGCTCAGAACCTCCCCGGACAAGCTGACTATGACGCCAC 155765
                                ? i?  i i? v         ?  ?     i     i   v    
C rnd-1_family-       2860 TGGGANCGNGTCGTNCTGAACCTCCCNGGNCAAGCCGACTACGACCCCAC 2811

  scaffold244|s     155766 GTACCCATGGGTATACAAGAAGAGAAGAGATGGCCACATTGCAAGTGACA 155815
                            ???  ?     ? v    i?vv i?i?  i  ?     ?  ?  i   i
C rnd-1_family-       2810 GNNNCCNTGGGTNTTCAAGGNCCGGNANGACGGNCACATNGCNAGCGACG 2761

  scaffold244|s     155816 TCTTCTTGTATGTCGATGACGGTAGACCCACAGGGTTTAGTGAGGAACAG 155865
                              ? v ?  i  v  i     ?  i ?   -   ? ii i     i   
C rnd-1_family-       2760 TCTNCGTNTACGTGGACGACGGNAGGCNCAC-GGGNTCGGCGAGGAGCAG 2712

  scaffold244|s     155866 TGTTGGGCTGCGTCACGGAGGTTTTGTTCGGTATGTTCTCATCTGGGCAT 155915
                             i     i           ?     i        ?    iv     ?  
C rnd-1_family-       2711 TGCTGGGCCGCGTCACGGAGNTTTTGCTCGGTATGNTCTCGGCTGGGNAT 2662

  scaffold244|s     155916 GCAAGACGCCTCC----AGCGTACGACCCCATCTCAAACGCCGGGTCCCT 155961
                              i         ----    v    ?            v     ?    
C rnd-1_family-       2661 GCAGGACGCCTCCNGGAAGCGGACGANCCCATCTCAAACCCCGGGNCCCT 2612

  scaffold244|s     155962 GGGCGGGGAGTGTCATTCACACACGGGACGCACTAGTGGCGTTGGTGTCG 156011
                                     i   i i                 ?              ?
C rnd-1_family-       2611 GGGCGGGGAGCGTCGTCCACACACGGGACGCACTNGTGGCGTTGGTGTCN 2562

  scaffold244|s     156012 CAGAAGAAGTGGGACAAAACCAAAGACATGATCCGGGAGCTGTCAGATTT 156061
                                            i   v    ?v     vi         i  ii 
C rnd-1_family-       2561 CAGAAGAAGTGGGACAAGACCCAAGANCTGATCGAGGAGCTGTCGGACCT 2512

  scaffold244|s     156062 GATAGACGGAAGGGATGACGGGAGGATCCCCATAAAACGGCTGGAGCAAA 156111
                                         vi                ?i  i           i 
C rnd-1_family-       2511 GATAGACGGAAGGGCCGACGGGAGGATCCCCANGAAGCGGCTGGAGCAGA 2462

  scaffold244|s     156112 TACGGGGATTCTTGATTTATGTGTCACGGACATATGATTGGATGCCGCCC 156161
                            v     v   i    i  i  v  ?     ?  i  v    i vi?   
C rnd-1_family-       2461 TCCGGGGCTTCCTGATCTACGTCTCNCGGACNTACGAGTGGACGGTNCCC 2412

  scaffold244|s     156162 TATCTCAAAGGCCTTCATCTGACTATTGATAGTTGGAGGGAGGGGCGCAC 156211
                             i  ?  i  ?  ?  i  ?  i  i  ii ?           -  v  
C rnd-1_family-       2411 TACCTNAAGGGNCTNCACCTNACCATCGACGGNTGGAGGGAGGG-CGGAC 2363

  scaffold244|s     156212 CAAGAGAGGTTGGAAAGTGCGGCGTCCCAAATCTCAATTCACCATTTGGG 156261
                            i    i          i vi   ?      i        i  i ?    
C rnd-1_family-       2362 CGAGAGGGGTTGGAAAGCGAAGCGNCCCAAACCTCAATTCGCCGTNTGGG 2313

  scaffold244|s     156262 AATGGGAAGGTGAGCAGTGGGTTGGCGTGGGCTCAGAGGCGTGCGCTGAG 156311
                                     v           i i         i    v  i   i   
C rnd-1_family-       2312 AATGGGAAGGGGAGCAGTGGGTCGACGTGGGCTCGGAGGAGTACGCCGAG 2263

  scaffold244|s     156312 GCCACCGCAGGAGCCTCCAAAGCTCCCGACCTGGTGTCTCCAGTTGATCG 156361
                                             i    i  ?  ?i     v i  i  i     
C rnd-1_family-       2262 GCCACCGCAGGAGCCTCCGAAGCCCCNGANTTGGTGGCCCCGGTCGATCG 2213

  scaffold244|s     156362 TTTTAAAGACGATGTGGAGGCCCTCAAGAAGCTATTTTCAGGTACTGAAC 156411
                           i  ? ii     i  ?  ?       ?      i  iv i  i  i    
C rnd-1_family-       2212 CTTNAGGGACGACGTNGANGCCCTCANGAAGCTGTTCGCGGGCACCGAAC 2163

  scaffold244|s     156412 CTTCGGTTTCCCTTCTCCGGGCCACCCAGTCATACTCGGCCTTATATCTC 156461
                            ii     i   v-                             i  i  v
C rnd-1_family-       2162 CCCCGGTTCCCCG-CTCCGGGCCACCCAGTCATACTCGGCCTTGTACCTG 2114

  scaffold244|s     156462 ATGGGAGATGCCAGTGGAAAGGGTTTTGGATCCGCTGTCTGGGACACAGA 156511
                                ?  i     i  i     ?  i  ?  ?  i  ?          ?
C rnd-1_family-       2113 ATGGGNGACGCCAGCGGGAAGGGNTTCGGNTCNGCCGTNTGGGACACAGN 2064

  scaffold244|s     156512 GAATATCCTTTGGGAATCGGGAAACTACAACCCGACATACCAGTTGGAGA 156561
                              i     ?     i     ??     i?      ?      ??     
C rnd-1_family-       2063 GAACATCCTNTGGGAGTCGGGNNACTACGNCCCGACNTACCAGNNGGAGA 2014

  scaffold244|s     156562 GCTCCAATTATAGAGAAGCGGATAATCTTGTCTCCCGTTTGGAGCGGTTG 156611
                           v   ?  i ?i?       ?  i  i  v        vi     vi    
C rnd-1_family-       2013 CCTCNAACTNCNGAGAAGCNGACAACCTGGTCTCCCGGCTGGAGGAGTTG 1964

  scaffold244|s     156612 GAGAAGGATGGTCGTTTGATGGATGCAGAAGTGATGGTGTTTACGGATAA 156661
                                   i  ?  i    i   i  i  i  ?v v  v  i     i  
C rnd-1_family-       1963 GAGAAGGACGGNCGCTTGACGGACGCGGAGGTNTTCGTCTTCACGGACAA 1914

  scaffold244|s     156662 TTCTACATTTGAGGGGTGCTATTATAAGGGGCACTCCCAGTCCGAGAAGC 156711
                           iv ii i  i     ?vv  v   i     ?     ?? v          
C rnd-1_family-       1913 CGCCGCGTTCGAGGGNACCTTTTACAAGGGNCACTCNNACTCCGAGAAGC 1864

  scaffold244|s     156712 TGACAGACATCATCCTTCGGGTGAGACAGCTACAACAACGCACCGGTATT 156761
                            ? vv  ??       ?   v ?v i   v ?    i ? ?     ii i
C rnd-1_family-       1863 TNAACGANNTCATCCTNCGGCTNCGGCAGGTNCAACGANGNACCGGCGTC 1814

  scaffold244|s     156762 TTGCTCCACGTCATTCATATTGCTGGTACCCGAATGAAGGTAGCGGGAAT 156811
                           v ?  ?     ?  i  ii v  v  ?  ?  ?       vi     ?  
C rnd-1_family-       1813 ATNCTNCACGTNATCCACGTGGCGGGNACNCGNATGAAGGAGGCGGGNAT 1764

  scaffold244|s     156812 TGACGGGCTGTCCAGGGGGGACTTGCTGGAAGGGATGATGAAATCTGGAG 156861
                           i     ?      v        i  ?       ?        ii v   ?
C rnd-1_family-       1763 CGACGGNCTGTCCCGGGGGGACCTGNTGGAAGGNATGATGAAGCCGGGAN 1714

  scaffold244|s     156862 CGACTCCCTGGAGTTTTTTACCCTTAAGCCAGACCGCCGATGACCGAACT 156911
                               i ??  vi    i? i     v      i v     i  ?  i? v
C rnd-1_family-       1713 CGACCCNNTGCGGTTTCNTGCCCTTCAGCCAGGCGGCCGACGANCGGNCG 1664

  scaffold244|s     156912 AAAGGGGCAGTCTCTCAATGGATTCAGTCCTGGTGGACAAGGGAGGATGG 156961
                           ii      i    v-      i ? i                     i  
C rnd-1_family-       1663 GGAGGGGCGGTCTG-CAATGGGTNCGGTCCTGGTGGACAAGGGAGGACGG 1615

  scaffold244|s     156962 GGCTGCCTGGTGTGGGGTATCACTCAAGACATTAGCCCCTGAAGACTGGT 157011
                              i        i    i i ?        ?        i          
C rnd-1_family-       1614 GGCCGCCTGGTGCGGGGCACCNCTCAAGACNTTAGCCCCCGAAGACTGGT 1565

  scaffold244|s     157012 TCCTCCTCCATGAATGCAATCAACCCAGACTATGGGTGCCCGCTCCGGCC 157061
                             ???  ?  i    ? i    i     i  ?     v   v i   -  
C rnd-1_family-       1564 TCNNNCTNCACGAATNCGATCAGCCCAGGCTNTGGGTCCCCCCCCCG-CC 1516

  scaffold244|s     157062 GCCATGCCCACCGTATTAGAGTTATTCAATGATGATCGCCTCACGAACCC 157111
                                 v v     ii i   ? i   i?i  v  i  ?  vi  ?    
C rnd-1_family-       1515 GCCATGGCGACCGTGCTGGAGNTGTTCGNCGAGGACCGNCTGGCGNACCC 1466

  scaffold244|s     157112 TCATCTCCCCCATGTGTTTGCTGTGCCGCGATTGATGACTCATTTGTGGC 157161
                           ?  iv       i  ?        ?  v  ?i       ?  ii      
C rnd-1_family-       1465 NCACGTCCCCCACGTNTTTGCTGTNCCCCGNCTGATGACNCACCTGTGGC 1416

  scaffold244|s     157162 GCAAACAGTTGTCGAAAGATGCTGATGTTGTGTTTACTGTCCCCTGTGAC 157211
                            v  i      ? ?  i  i  ?  i  i     i               
C rnd-1_family-       1415 GAAAGCAGTTGNCNAAGGACGCNGACGTCGTGTTCACTGTCCCCTGTGAC 1366

  scaffold244|s     157212 CCAGCCTTCTGGCCCATTGATATGCACGAACCCTTAATTATTCTGATCGT 157261
                                          ii ? i            i ?  ii    v     
C rnd-1_family-       1365 CCAGCCTTCTGGCCCGCTNACATGCACGAACCCCTNATCGTTCTCATCGT 1316

  scaffold244|s     157262 GTTCCCTCTCACATTTGTCCAAAGCTACCAAGGTCCATGGGTGGTTAAGG 157311
                           v         i   ?i      i      i?  ?  ?       i?    
C rnd-1_family-       1315 CTTCCCTCTCGCATNCGTCCAAGGCTACCGNGGNCCNTGGGTGGCNAAGG 1266

  scaffold244|s     157312 GAACTGACAGTGTCGCTCAAACGGAGGGAGCCCTCAACCGAGGCTTCAAG 157361
                                 ? i - i ?   i      v                        
C rnd-1_family-       1265 GAACTGNCGG-GCCNCTCGAACGGACGGAGCCCTCAACCGAGGCTTCAAG 1217

  scaffold244|s     157362 ATATGGAGAGAGGGGCGAAATGACCCAAGGAAACTTCATGAGTTGGAAGG 157411
                           v ?     i?                         v     vi       
C rnd-1_family-       1216 CTNTGGAGGNAGGGGCGAAATGACCCAAGGAAACTGCATGACCTGGAAGG 1167

  scaffold244|s     157412 GTATGTGCCGCACCTGTGGAAAGGTCCGGCAGAATGGAGCCGGCTTGTTC 157461
                            i i      vii?     i  i?     v          ?  vi     
C rnd-1_family-       1166 GCACGTGCCGGGTNTGTGGGAAANTCCGGAAGAATGGAGCNGGGCTGTTC 1117

  scaffold244|s     157462 TGCTCCAATTTCTTGATGCCCAGAGGGAGTTTCCCCCCGTGCAGGAATGT 157511
                                v            ?                               
C rnd-1_family-       1116 TGCTCGAATTTCTTGATGNCCAGAGGGAGTTTCCCCCCGTGCAGGAATGT 1067

  scaffold244|s     157512 ATGGTGCGGAGATTGCTATGTACCTCATCCCAACGATCCTTTTCCTGTCC 157561
                           ?        i ?i  i  i ?  v?  -   i    i  ?  i  i    
C rnd-1_family-       1066 NTGGTGCGGGGNCTGTTACGNACGNCA-CCCGACGACCCNTTCCCCGTCC 1018

  scaffold244|s     157562 AGGACTTGCCGGAGGAGGACGAAGGGATAGAAGTCCCCATAAACGACGAC 157611
                                 i                     i         i  i        
C rnd-1_family-       1017 AGGACTCGCCGGAGGAGGACGAAGGGATGGAAGTCCCCGTAGACGACGAC 968

  scaffold244|s     157612 CACGCGAACGCAAGAGGAAGAGACGGCGACCATCTGATGGGAGTCCCCTT 157661
                                                     v     i        i     ?  
C rnd-1_family-        967 CACGCGAACGCAAGAGGAAGAGACGGGGACCACCTGATGGGGGTCCCNTT 918

  scaffold244|s     157662 TGAATGCGACCTCTGTCAGTTC-GGAGCGTAAAGAAAGCGGGATCCCGTT 157710
                           i  i           i  v   -   i   viv    -     i      
C rnd-1_family-        917 CGAGTGCGACCTCTGCCACTTCNGGAACGTCGCGAAA-CGGGACCCCGTT 869

  scaffold244|s     157711 CTCTCTAACGCAGCAGATGGATACACCTTGTTGGGGATTCGTCGAGTAAA 157760
                           -    ii       i  i i       i  vi v v  i  ?    iv ?
C rnd-1_family-        868 -TCTCCGACGCAGCGGACGAATACACCCTGACGTGCATCCGNCGAGCCAN 820

  scaffold244|s     157761 TCTGGACG---TGTGCGGCAGCGGGCACCCAGAACAGTCAAGGCCAATCT 157807
                           i       ---    -   --     i     v  i           i  
C rnd-1_family-        819 CCTGGACGCCNTGTG-GGC--CGGGCGCCCAGCACGGTCAAGGCCAACCT 773

  scaffold244|s     157808 TAACAGGCTTGTTGC-GGATTGCCTGTCAGCAGAATTCACATATGAACTG 157856
                           i   v   v  iv  -   i i  v ? i     i   i i vi  ?   
C rnd-1_family-        772 CAACCGGCATGCGGCTGGACTACCGGNCGGCAGAGTTCGCGTTCGANCTG 723

  scaffold244|s     157857 TCGGATTATTTGCCTCAGTTGGGCTGGCCGTATGTGGAAGACCGGGTGGG 157906
                           ?    ii  i    i   i    ?      ? ?  ?      v       
C rnd-1_family-        722 NCGGACCATCTGCCCCAGCTGGGNTGGCCGNANGTNGAAGACAGGGTGGG 673

  scaffold244|s     157907 TATGGCAATTGTC-TCGTAACTCTTAACGCGTCACTGCGTCCAGGAAAGT 157955
                           v    v i i i -    ?  i  ?v    v  v     ?  i  ???  
C rnd-1_family-        672 AATGGGAGTCGCCNTCGTNACCCTNCACGCCTCCCTGCGNCCGGGNNNGT 623

  scaffold244|s     157956 ATGCCAATCACCTACAGTACGATACTATGAGAAAAACACCTACCTGGTTC 158005
                            i    i?     ?        ii ?     i     v  i  ?    v 
C rnd-1_family-        622 ACGCCAGNCACCTNCAGTACGACGCNATGAGGAAAACCCCCACNTGGTAC 573

  scaffold244|s     158006 AGACACGCCCACTCGGCCGGACGAGGGTATAACGTGGACACGTTGTATGC 158055
                           i      i?                         i      vi    i  
C rnd-1_family-        572 GGACACGTNCACTCGGCCGGACGAGGGTATAACGCGGACACCCTGTACGC 523

  scaffold244|s     158056 TCAAGACGAAAAGAGAGTCCATGCCACCACGTGTGTGACCTCGGGAGAGT 158105
                           i  i     i i  ii  ?  i           ivi?  vv v       
C rnd-1_family-        522 CCAGGACGAGAGGAAGGTNCACGCCACCACGTGCCCNACGGCCGGAGAGT 473

  scaffold244|s     158106 GGTTTGTGAGGTTCAAGTTGGGAGCCAAATACCGGATGGGTCAGATACGA 158155
                               i  ?v        i    i  ?  iiv??       ?         
C rnd-1_family-        472 GGTTCGTNCGGTTCAAGCTGGGGGCNAAGCTNNGGATGGGNCAGATACGA 423

  scaffold244|s     158156 CGTCAAGACGAGGCTTTCACGCCTGACATCATTCACGCATTAGATAAGAT 158205
                             ?   i       ii    ?  ? ?   ?  i     vi i  ii  i 
C rnd-1_family-        422 CGNCAAAACGAGGCCCTCACNCCNGNCATNATCCACGCCCTGGACGAGGT 373

  scaffold244|s     158206 CACTCAGGACCTCTGGGCAAACTCGTTGGTGGAGGCAGAGAAGAAACGGT 158255
                           ?i ?            v ?          i      i      i      
C rnd-1_family-        372 NGCNCAGGACCTCTGGTCNAACTCGTTGGCGGAGGCGGAGAAGGAACGGT 323

  scaffold244|s     158256 TGGAGGAATTGATGGTGTATGTCCTGATGACTTTCTGTGGAAACCTACGC 158305
                                  i      ?i  vi                 i  ?iv   ?  v
C rnd-1_family-        322 TGGAGGAGTTGATGNCGTTCGTCCTGATGACTTTCTGCGGNGCCCTNCGA 273

  scaffold244|s     158306 GGTGAAGAGGTCCCGCTGGCATCCCTCACCGGTATGCGAACCCTTTGGGA 158355
                             v  i        ?    i?        v  ?    ??  v  i     
C rnd-1_family-        272 GGAGAGGAGGTCCCNCTGGTNTCCCTCACGGGNATGCNNACGCTCTGGGA 223

  scaffold244|s     158356 AGATTCCATCAACTCCCCAGAACCCTTCATCATGGTTACGCTACATGGGC 158405
                              ??   i         i  i   iv         i  v  ?  i    
C rnd-1_family-        222 AGANNCCACCAACTCCCCGGAGCCCCACATCATGGTCACCCTNCACGGGC 173

  scaffold244|s     158406 GCTTCAAAGGGGAAAATGAACTAAGGTGGCATTGTATACCCATACCGGCA 158455
                            v           i vi i?  iv       i  ii v           ?
C rnd-1_family-        172 GGTTCAAAGGGGAGACCGGNCTGCGGTGGCACTGCGTCCCCATACCGGCN 123

  scaffold244|s     158456 CAAACCAGATCTGGCCTTCCCACCCTCAAGTGGTTCAGGAGGATCATGAG 158505
                             i        ?  ?  ?  ?ii ??v      v i      ?  i    
C rnd-1_family-        122 CAGACCAGATCNGGNCTNCCNGTCNNGAAGTGGATTAGGAGGNTCGTGAG 73

  scaffold244|s     158506 GAGGAACTTAGTGATTGAGAATCGACAGAACGGATGGCTTTTTGCTGATG 158555
                                   i      i     ?                 ?  i  ?  i 
C rnd-1_family-         72 GAGGAACTCAGTGATCGAGAANCGACAGAACGGATGGCTNTTCGCNGACG 23

  scaffold244|s     158556 ATAAGGGCAACCGGAGGAAGAT 158577
                            v                    
C rnd-1_family-         22 AGAAGGGCAACCGGAGGAAGAT 1

Matrix = 20p45g.matrix
Kimura (with divCpGMod) = 12.83
Transitions / transversions = 2.57 (381/148)
Gap_init rate = 0.01 (24 / 3606), avg. gap size = 1.21 (29 / 24)

3437 22.07 2.64 3.05 scaffold244|size177422 157865 158850 (18576) C rnd-1_family-801#Unknown (32) 1363 382 m_b2624s001i26 80912

  scaffold244|s     157865 TTTGCCTCAGTTGGGCTGGCCGTATGTGGAAGACCGGGTGGGTATGGCAA 157914
                            i    iv       ?   ?vvv ?         v i     v    v i
C rnd-1_family-       1363 TCTGCCCAAGTTGGGNTGGNACAANGTGGAAGACAGAGTGGGAATGGGAG 1314

  scaffold244|s     157915 TTGTC-TCGTAACTCTTAACGCGTCACTGCGTCCAGGAAAGTATGCCAAT 157963
                            i i -    ?  i  ?v    v  v     ?  i  ?v-   i    i?
C rnd-1_family-       1313 TCGCCNTCGTNACCCTNCACGCCTCCCTGCGNCCGGGNC-GTACGCCAGN 1265

  scaffold244|s     157964 CACCTACAGTACGATACTATGAGAAAAACACCTACCTGGTTCAGACACGC 158013
                                ?        ii ?     i     v  i  ?    v i ?    i
C rnd-1_family-       1264 CACCTNCAGTACGACGCNATGAGGAAAACCCCCACNTGGTACGGNCACGT 1215

  scaffold244|s     158014 CCACT-CGGCCGGACGAGG-GTATAACGTGGACACGTTGTATGCTCAAGA 158061
                           ?   i-   --  i  v  -?  ii   i   ?  vi    i  i  i  
C rnd-1_family-       1214 NCACCGCGG--GGGCGCGGCNTACGACGCGGANACCCTGTACGCCCAGGA 1167

  scaffold244|s     158062 CGAAAAGAGAGTCCATGCCACCACGTGTGTGACCTCGGGAGAGTGGTTTG 158111
                              i i  ii  ?  i           ivi?  vv v           i 
C rnd-1_family-       1166 CGAGAGGAAGGTNCACGCCACCACGTGCCCNACGGCCGGAGAGTGGTTCG 1117

  scaffold244|s     158112 TGAGGTTCAAGTTGGGAGCCAAATACCGGATGGGTCAGATACGACGTCAA 158161
                            ?v        i    i  ?  iiv??       ?     ?  ?  ?   
C rnd-1_family-       1116 TNCGGTTCAAGCTGGGGGCNAAGCTNNGGATGGGNCAGATNCGNCGNCAA 1067

  scaffold244|s     158162 GACGAGGCTTTCACGCCTGACATCATTCACGCATTAGATAAGATCACTCA 158211
                           i       i     ?  ?     ?  i     vi i  ii  i vi iv 
C rnd-1_family-       1066 AACGAGGCCTTCACNCCNGACATNATCCACGCCCTGGACGAGGTGGCCGA 1017

  scaffold244|s     158212 GGACCTCTGGGCAAACTCGTTGGTGGAGGCAGAGAAGAAACG-----GTT 158256
                              ?vv    --- i ---    iv   i i    ? -i   ----- ? 
C rnd-1_family-       1016 GGANGACTGG---AGC---TTGGCCGAGACGGAGANG-GACGAAGACGNT 974

  scaffold244|s     158257 GGAGGAATTGATGGTGTATGTCCTGATGACTTTCTGTGGAAACCTACGCG 158306
                           ?     ?i     ?i  vi         i ?     i viiv   i  v 
C rnd-1_family-        973 NGAGGANCTGATGNCGTTCGTCCTGATGGCNTTCTGCGCGGCCCTGCGAG 924

  scaffold244|s     158307 GTGAAGAGGTCCCGCTGGCATCCCTCACCGGTATGCGAACCCTTTGGGAA 158356
                            v  i        ?    i?        v  i    vv  vi i      
C rnd-1_family-        923 GAGAGGAGGTCCCNCTGGTNTCCCTCACGGGCATGCTCACGTTCTGGGAA 874

  scaffold244|s     158357 GATTCCATCAACTCCCCAGAAC-CCTT-CATCATGGTTACGCTACATGGG 158404
                             ?v   i -   vvv ii?  -   i-         i  v  ?  i   
C rnd-1_family-        873 GANACCACC-ACTGAGCGANACGCCTCACATCATGGTCACCCTNCACGGG 825

  scaffold244|s     158405 CGCTTCAAAGGGGAAAATGAACTAAGGTGGCATTGTATACCCAT-ACCGG 158453
                             v           i vi i?  iv       i  ii v     -?   v
C rnd-1_family-        824 CGGTTCAAAGGGGAGACCGGNCTGCGGTGGCACTGCGTCCCCATNNCCGT 775

  scaffold244|s     158454 CACAAACCAGATCTGGCCTTCCCACCCTCAAGTGGTTCAGGAGGATCA-T 158502
                             - i  vv    v  ?  ?  ?ii ??v      v -?   v v ii- 
C rnd-1_family-        774 CA-AGACGCGATCGGGNCTNCCNGTCNNGAAGTGGAT-NGGACGCTTGTT 727

  scaffold244|s     158503 GAGGAGGAACTTAGTGATTGAGAATCGACAGAACGGATGGCTTTTTGCTG 158552
                             i     ivvii v i v     v   v  vvv        v  i  v 
C rnd-1_family-        726 GAAGAGGAGGACGGAGGTGGAGAAACGAGAGTCGGGATGGCTGTTCGCGG 677

  scaffold244|s     158553 ATGATAAGGGCAACCGGAGGAAGATGGGTTACTATGACCCTCTATTGGTG 158602
                            i  ?i    ? i?         v v  ??    i     i? i   v  
C rnd-1_family-        676 ACGANGAGGGNAGNCGGAGGAAGTTCGGNNACTACGACCCCNTGTTGCTG 627

  scaffold244|s     158603 GAG---TTAGTGGAAAAGGTCAAGCACCACTTCCCCG--GCAT-AATCCC 158646
                             i---   v   i  ii v  ---   i--v     --   i-i     
C rnd-1_family-        626 GAATGCTTACTGGGAAGAGGCA---ACCG--GCCCCGATGCACGGATCCC 582

  scaffold244|s     158647 TGCATCGGTAGACCCATCAGATTTTAGTTTGTGGAGATCCGGGCGGCGAG 158696
                           - ---         ivvvi  i  i  ii          ?  ?   ---i
C rnd-1_family-        581 -G---CGGTAGACCTCGGGGACTTCAGCCTGTGGAGATCNGGNCGG---A 539

  scaffold244|s     158697 GTGGGACCACCACC---GCCGTTAGCTTGGGAGTGCCTCAACCG-ATTAT 158742
                            ?   i        ---    ii i iv   i  -  ? ii  i-i i  
C rnd-1_family-        538 GNGGGGCCACCACCGAGGCCGCCAACCGGGGGGT-CCNCGGCCACGTCAT 490

  scaffold244|s     158743 TGACCTGATGGGGCGCTGGC-GCACCCGA--GAGGCCAAAAGAGGTACTC 158789
                           i     ?     ?  v   v-   ---  --     ?ivv ii  v    
C rnd-1_family-        489 CGACCTNATGGGNCGGTGGAGGCA---GAAGGAGGCNGCCAAGGGGACTC 443

  scaffold244|s     158790 TACCTGGTCTGCCTATGAGGCAAGTGTACACCCAGGTGAAGAATGCGGTT 158839
                           vi  ?  ?  ?  i        i        ?          ii  -   
C rnd-1_family-        442 AGCCNGGNCTNCCCATGAGGCAGGTGTACACNCAGGTGAAGAGCGC-GTT 394

  scaffold244|s     158840 TCTGG-AATGCT 158850
                           i i  -      
C rnd-1_family-        393 CCCGGCAATGCT 382

Matrix = 20p45g.matrix
Kimura (with divCpGMod) = 23.79
Transitions / transversions = 1.64 (131/80)
Gap_init rate = 0.05 (46 / 985), avg. gap size = 1.22 (56 / 46)

3993 13.93 1.52 0.75 scaffold244|size177422 158471 159128 (18298) C rnd-1_family-876#Unknown (0) 663 1 m_b2624s001i27 80912

  scaffold244|s     158471 CTTCCCACCCTCAAGTGGTTCAGGAGGATCATGAGGAGGAACTTAGTGAT 158520
                             i    i?                     i                ---
C rnd-1_family-        663 CTCCCCATNCTCAAGTGGTTCAGGAGGATCGTGAGGAGGAACTTAGT--- 617

  scaffold244|s     158521 TGAGAATC---GACAGAACGGATGGCTTTTTGCTGATGATAAGGGCAACC 158567
                               i ? --- ? i            v     v  i  v          
C rnd-1_family-        616 TGAGGANCAGGGNCGGAACGGATGGCTGTTTGCGGACGAGAAGGGCAACC 567

  scaffold244|s     158568 GGAGGAAGATGGGTTACTATGACCCTCTATTGGTGGAGTTAGTGGAAAAG 158617
                                   ?    ?     i     i? i   ?    ?i iv        
C rnd-1_family-        566 GGAGGAAGNTGGGNTACTACGACCCCNTGTTGNTGGANCTGCTGGAAAAG 517

  scaffold244|s     158618 GTCAAGCACCACTTCCCCGGCATAATCCCTGCATCGGTAGACCCATCAGA 158667
                             ?   v?            vi?i    ? ? vv    i     vv?i  
C rnd-1_family-        516 GTNAAGANCCACTTCCCCGGAGNGATCCNTNCCGCGGTGGACCCCGNGGA 467

  scaffold244|s     158668 TTTTAGTTTGTGGAGATCCGGGCGGCGAGGTGGGACCACCACC---GCCG 158714
                           i  i   i          v   ?       i   i        ---    
C rnd-1_family-        466 CTTCAGTCTGTGGAGATCGGGGNGGCGAGGCGGGGCCACCACCGAGGCCG 417

  scaffold244|s     158715 TTAGCTTGGGAGTGCCTCAACCGATTATTGACCTGATGGGGCGCTGGCGC 158764
                           ii i iv         ?  i  vi i        ?        v      
C rnd-1_family-        416 CCAACCGGGGAGTGCCNCAGCCCGTCATTGACCTNATGGGGCGGTGGCGC 367

  scaffold244|s     158765 ACCCGAGAGGCCAAAAGAGGTACTCTACCTGGTCTGCCTATGAGGCAAGT 158814
                            -v? i     ?iv      i  ?vvi  ?  ?  ?  i        i  
C rnd-1_family-        366 A-GNGGGAGGCNGCAAGAGGCACNGAGCCNGGNCTNCCCATGAGGCAGGT 318

  scaffold244|s     158815 GTACACCCAGGTGAAGAATGCGGTTTCTGGAATGCTTATTTTTGCCAAGT 158864
                                            ii     ii v v                    
C rnd-1_family-        317 GTACACCCAGGTGAAGAGCGCGGTCCCGGCAATGCTTATTTTTGCCAAGT 268

  scaffold244|s     158865 ACTTCTAAACCAAGTACTTGGCCAG-TGAGACTCATTAGTTGTGTTTACA 158913
                               i     ?v             -    -    i vv i?        
C rnd-1_family-        267 ACTTTTAAACNCAGTACTTGGCCAGATGAG-CTCACTCTTCNTGTTTACA 219

  scaffold244|s     158914 TGTTCGGAGGGGGTTT-TTGCACCTCAATTCTCTTAGG-CCAATGACTTG 158961
                                           -     i    v          -    i      
C rnd-1_family-        218 TGTTCGGAGGGGGTTTATTGCATCTCATTTCTCTTAGGACCAACGACTTG 169

  scaffold244|s     158962 CTTAGTGTTGAA-GAGGGGATTGACGTTGGACCCACGCGGGAGTAGTTGC 159010
                                i      -   v    i            i i             
C rnd-1_family-        168 CTTAGCGTTGAAGGAGTGGATCGACGTTGGACCCGCACGGGAGTAGTTGC 119

  scaffold244|s     159011 GTAGACGGTGGTCTAGCAACTGGAGGATTTCACATCCTTGGAGACAAATA 159060
                            i      ?     i        i   iiivi i   i            
C rnd-1_family-        118 GCAGACGGNGGTCTGGCAACTGGGGGACCCAGCGTCCCTGGAGACAAATA 69

  scaffold244|s     159061 TCCTCCCTATTGGCGCACCACCCATAACTGATCCCACCCTTGCTACACGA 159110
                                                   vi  ?   v       v v   iii 
C rnd-1_family-         68 TCCTCCCTATTGGCGCACCACCCAAGACNGATACCACCCTGGATACGTAA 19

  scaffold244|s     159111 GCCATTCTTGATGGGTAT 159128
                               v          i  
C rnd-1_family-         18 GCCAATCTTGATGGGCAT 1

Matrix = 20p45g.matrix
Kimura (with divCpGMod) = 13.82
Transitions / transversions = 1.94 (60/31)
Gap_init rate = 0.02 (11 / 657), avg. gap size = 1.36 (15 / 11)


8938 5.33 1.15 0.70 scaffold244|size177422 158924 160057 (17369) rnd-1_family-672#Unknown 760 1898 (1) m_b2624s001i28 80913

  scaffold244|s     158924 GGGTTT-TTGCACCTCAATTCTCTTAGG-CCAATGACTTGCTTAGTGTTG 158971
                                 -     i    v          -    i           i    
  rnd-1_family-        760 GGGTTTATTGCATCTCATTTCTCTTAGGACCAACGACTTGCTTAGCGTTG 809

  scaffold244|s     158972 AAG-AGGGGATTGACGTTGGACCCACGCGGGAGTAGTTGCGTAGACGGTG 159020
                              -  v    i            i i              i      i 
  rnd-1_family-        810 AAGGAGTGGATCGACGTTGGACCCGCACGGGAGTAGTTGCGCAGACGGCG 859

  scaffold244|s     159021 GTCTAGCAACTGGAGGATTTCACATCCTTGGAGACAAATATCCTCCCTAT 159070
                               i        i   iiivi i   i                      
  rnd-1_family-        860 GTCTGGCAACTGGGGGACCCAGCGTCCCTGGAGACAAATATCCTCCCTAT 909

  scaffold244|s     159071 TGGCGCACCACCCATAACTGATCCCACCCTTGCTACACGAGCCATTCTTG 159120
                                         vi      v       v v    ii     v     
  rnd-1_family-        910 TGGCGCACCACCCAAGACTGATACCACCCTGGATACATAAGCCAATCTTG 959

  scaffold244|s     159121 ATGGGTATCTACAACCCCTCGGGGAATT--GAACCCACGAGAAGTAAAGT 159168
                                i  v-   v    v?      ? -- i   -           -  
  rnd-1_family-        960 ATGGGCATG-ACATCCCCANGGGGAANTATGGACC-ACGAGAAGTAA-GT 1006

  scaffold244|s     159169 GCA-TGGTTTCTAATGAGGAGCTGAGGTGACATGGGTCACCCATCCCCCA 159217
                              -                vi          v        i        
  rnd-1_family-       1007 GCACTGGTTTCTAATGAGGACTTGAGGTGACAAGGGTCACCTATCCCCCA 1056

  scaffold244|s     159218 TCGATTATGTTTATGTAAAATATAGAG--TAATGTTGAGTAGTTCAGATA 159265
                               ?    ? -  iv i       ? --                   - 
  rnd-1_family-       1057 TCGANTATGNT-ATAAAGAATATAGNGATTAATGTTGAGTAGTTCAGA-A 1104

  scaffold244|s     159266 AGATGACGACGACTTCAATATCAGTTTAT-GATGATGCTGCCAAATCGAG 159314
                                    --      v          v-     i              
  rnd-1_family-       1105 AGATGACGA--ACTTCACTATCAGTTTAAAGATGACGCTGCCAAATCGAG 1152

  scaffold244|s     159315 CCAACAAAGCAAAGGAGGTAGTAACAAGTGAACGGAGAAAGAAAAGGGGG 159364
                                                                             
  rnd-1_family-       1153 CCAACAAAGCAAAGGAGGTAGTAACAAGTGAACGGAGAAAGAAAAGGGGG 1202

  scaffold244|s     159365 GCATAAGAAAAGCTGATATCCTTTCCGCTGGATTAGAAAAGCGGAAAAGA 159414
                                                           ?            i    
  rnd-1_family-       1203 GCATAAGAAAAGCTGATATCCTTTCCGCTGGANTAGAAAAGCGGAGAAGA 1252

  scaffold244|s     159415 GTGGAGGGAGTTGGATTTTGGATCGTGGAAGCTTACAAGACTTTGGAGGC 159464
                                                                             
  rnd-1_family-       1253 GTGGAGGGAGTTGGATTTTGGATCGTGGAAGCTTACAAGACTTTGGAGGC 1302

  scaffold244|s     159465 TACTCTACAGACTGGCGAGCTGTATGAGACTCCAGCTAAAATATCAGGAT 159514
                                   i           i   i                         
  rnd-1_family-       1303 TACTCTACGGACTGGCGAGCCGTACGAGACTCCAGCTAAAATATCAGGAT 1352

  scaffold244|s     159515 CCCGCCAAACTCTGCTAAGGATTGCAGCTCTGAAAGGAGCACACTTTTCC 159564
                                                                             
  rnd-1_family-       1353 CCCGCCAAACTCTGCTAAGGATTGCAGCTCTGAAAGGAGCACACTTTTCC 1402

  scaffold244|s     159565 CCAAGAACGAAGATTGACGAAAAAAGTTGGGCATCGATTTGGTCATGGTG 159614
                                                                             
  rnd-1_family-       1403 CCAAGAACGAAGATTGACGAAAAAAGTTGGGCATCGATTTGGTCATGGTG 1452

  scaffold244|s     159615 CTTGGCAGAGAGGGGGCCGATCACCCCGTTGAGGCAAGCAACACCATGAC 159664
                                                                             
  rnd-1_family-       1453 CTTGGCAGAGAGGGGGCCGATCACCCCGTTGAGGCAAGCAACACCATGAC 1502

  scaffold244|s     159665 TTTTTTGTTCCCACCCACCCGACCCGGGGTTTTTTGCACCTCAATTCTCT 159714
                                                    -      ?                 
  rnd-1_family-       1503 TTTTTTGTTCCCACCCACCCGACCC-GGGTTTNTTGCACCTCAATTCTCT 1551

  scaffold244|s     159715 TAGGCCAATGACTTGCTTAGTGTTGAAGAGGGGATTGACGTTGGACCCGC 159764
                                               i              i              
  rnd-1_family-       1552 TAGGCCAATGACTTGCTTAGCGTTGAAGAGGGGATCGACGTTGGACCCGC 1601

  scaffold244|s     159765 ACGGGAGTAGTTGCGTAGACGGTGGTCTAGCAACTGGAGGATTTCACATC 159814
                                                 ?                      i i  
  rnd-1_family-       1602 ACGGGAGTAGTTGCGTAGACGGNGGTCTAGCAACTGGAGGATTTCGCGTC 1651

  scaffold244|s     159815 CTTGGAGACAAATATCCTCCCTATTGGCGCACCACCCATAACTGATCCCA 159864
                                                                     ?       
  rnd-1_family-       1652 CTTGGAGACAAATATCCTCCCTATTGGCGCACCACCCATAACNGATCCCA 1701

  scaffold244|s     159865 CCCTTGCTACACGAGCCATTCTTGATGGGTATCTACAACCCT-CGGG--A 159911
                               ? v   i                  i      i    i-    -- 
  rnd-1_family-       1702 CCCTNGATACGCGAGCCATTCTTGATGGGCATCTACGACCCCACGGGGTA 1751

  scaffold244|s     159912 ATTGAACC-CACGAAGTAAAGTGCATGGTTTCTAATGAGGAGCTGAGGTG 159960
                           ?   i   - iv                                      
  rnd-1_family-       1752 NTTGGACCACGAGAAGTAAAGTGCATGGTTTCTAATGAGGAGCTGAGGTG 1801

  scaffold244|s     159961 ACATGGGTCACCCATCCCCCATCGATTATGTTTATGTAAAATATAGAGTA 160010
                              ?                                ? i           
  rnd-1_family-       1802 ACANGGGTCACCCATCCCCCATCGATTATGTTTATGNAGAATATAGAGTA 1851

  scaffold244|s     160011 ATGTTGAGTAGTTCAGATAAGATGACGACGACTTCAATATCAGTTTA 160057
                                                              i           
  rnd-1_family-       1852 ATGTTGAGTAGTTCAGATAAGATGACGACGACTTCGATATCAGTTTA 1898

Matrix = 20p45g.matrix
Kimura (with divCpGMod) = 4.05
Transitions / transversions = 2.33 (42/18)
Gap_init rate = 0.02 (18 / 1133), avg. gap size = 1.17 (21 / 18)


6411 3.21 0.27 0.67 scaffold244|size177422 160363 161115 (16311) genome_11_1145#DNA 1 750 (135) m_b2624s001i29 80914

  scaffold244|s     160363 GAAGCAACCGGTTTTGTACGATATTCACGGGAAATTTTTGAAGTATCTAC 160412
                                                                             
  genome_11_114          1 GAAGCAACCGGTTTTGTACGATATTCACGGGAAATTTTTGAAGTATCTAC 50

  scaffold244|s     160413 TAAAGCTTAAATTTAGCAAAACACGTCGTATGTACAAACCTGTTCTGAAT 160462
                                       vv i     i                       v    
  genome_11_114         51 TAAAGCTTAAATAAAACAAAATACGTCGTATGTACAAACCTGTTCGGAAT 100

  scaffold244|s     160463 TATTAACAAACGAGCAAACTTCTCTTACTAAATTGGCTTATATAAAAAAA 160512
                                  v                                          
  genome_11_114        101 TATTAACTAACGAGCAAACTTCTCTTACTAAATTGGCTTATATAAAAAAA 150

  scaffold244|s     160513 TTAGGTGAGAA-TGTATGCGTTGACTCAGTTCTTGCCGAATGACTCGTGC 160561
                             v  i     -                     v         i      
  genome_11_114        151 TTCGGCGAGAAATGTATGCGTTGACTCAGTTCTAGCCGAATGATTCGTGC 200

  scaffold244|s     160562 TGTCTACACAATTTTCATTTTCTAAACGGTTGATGTTCTTATCCGATGAG 160611
                                                         i                   
  genome_11_114        201 TGTCTACACAATTTTCATTTTCTAAACGGTCGATGTTCTTATCCGATGAG 250

  scaffold244|s     160612 AAACTTTCTTTCCCCCTAATGTCAGTTGGAAAAGTCTTATCGCTCAAGGG 160661
                             i                    v                          
  genome_11_114        251 AAGCTTTCTTTCCCCCTAATGTCCGTTGGAAAAGTCTTATCGCTCAAGGG 300

  scaffold244|s     160662 ATACAAGTAATTCATGGGAGGAGTCCCATGATTTCTCATGCCCCGTGATT 160711
                                                              v              
  genome_11_114        301 ATACAAGTAATTCATGGGAGGAGTCCCATGATTTCACATGCCCCGTGATT 350

  scaffold244|s     160712 CATGGGAAACTCCCTCGATTCATGGGAGCCTCCCATGAATCATGGGAACC 160761
                                         v                                   
  genome_11_114        351 CATGGGAAACTCCCGCGATTCATGGGAGCCTCCCATGAATCATGGGAACC 400

  scaffold244|s     160762 TCCCATGAATCATGGGAGCCTCCCGTGAATTGAAGTAAGGGATTCCCTAT 160811
                                                                             
  genome_11_114        401 TCCCATGAATCATGGGAGCCTCCCGTGAATTGAAGTAAGGGATTCCCTAT 450

  scaffold244|s     160812 GAGTTTCCCATGAATAACGGGCACTTCCCATGAATCATGGGAGGCTCCCG 160861
                                                                             
  genome_11_114        451 GAGTTTCCCATGAATAACGGGCACTTCCCATGAATCATGGGAGGCTCCCG 500

  scaffold244|s     160862 TGATTCATGGGAGTTTCCCATGATTCGTGGGAGGTTCCCATGATTCATGG 160911
                                                                             
  genome_11_114        501 TGATTCATGGGAGTTTCCCATGATTCGTGGGAGGTTCCCATGATTCATGG 550

  scaffold244|s     160912 GAAATCATGGGAGGGTTCCCATGAATCATCGGAACCTCCCATTCATCACG 160961
                                  i                   i--i  i                
  genome_11_114        551 GAAATCACGGGAGGGTTCCCATGAATCG--AGAGCCTCCCATTCATCACG 598

  scaffold244|s     160962 GGAGACTTGCTTCCGTTGAGCGAGGAGGACAGATGCCGAACGGACTTTCC 161011
                                                                             
  genome_11_114        599 GGAGACTTGCTTCCGTTGAGCGAGGAGGACAGATGCCGAACGGACTTTCC 648

  scaffold244|s     161012 GCGAAGAATGCTTAGAGTCATAACAACTATTATTTATCATAGACGTACTC 161061
                                        --        v       - v  v             
  genome_11_114        649 GCGAAGAATGCTT--AGTCATAAAAACTATT-TATAACATAGACGTACTC 695

  scaffold244|s     161062 TCACCAAAATATCGAGGAACTCGAT-CAACGTGTCCTGTACGCTCGGCGA 161110
                             i                      -                    i   
  genome_11_114        696 TCGCCAAAATATCGAGGAACTCGATCCAACGTGTCCTGTACGCTCGACGA 745

  scaffold244|s     161111 ATTTT 161115
                                
  genome_11_114        746 ATTTT 750

Matrix = 20p45g.matrix
Kimura (with divCpGMod) = 2.65
Transitions / transversions = 1.00 (12/12)
Gap_init rate = 0.01 (7 / 752), avg. gap size = 1.00 (7 / 7)


328 13.52 2.63 2.63 scaffold244|size177422 161156 161231 (16195) C rnd-1_family-1112#Unknown (193) 121 46 m_b2624s001i30 80915

  scaffold244|s     161156 GAAGCTGTCACAGCACGGAAAAGAGGCTGCGAACCAG-AATCGGAACGA- 161203
                                    ?    i    vi   v        v   -  v v-   i -
C rnd-1_family-        121 GAAGCTGTCNCAGCGCGGACGAGATGCTGCGAAGCAGCAAACT-AACAAT 73

  scaffold244|s     161204 CGCCTTACTGTGTTTCATTTGCTACAAC 161231
                            vv   -  ?        ?         
C rnd-1_family-         72 CTGCTT-CTNTGTTTCATNTGCTACAAC 46

Matrix = 20p45g.matrix
Kimura (with divCpGMod) = 12.59
Transitions / transversions = 0.43 (3/7)
Gap_init rate = 0.05 (4 / 75), avg. gap size = 1.00 (4 / 4)


2238 15.86 0.71 0.95 scaffold244|size177422 162400 162819 (14607) rnd-1_family-994#DNA/Ginger 1 419 (0) m_b2624s001i31 80916

  scaffold244|s     162400 AGTTATTTCCCTTGGTGTCATGTTATCAAAGGACGCGCAAGGCATCCACA 162449
                             v  i  i  v     i  i  i     i  ?  ?              
  rnd-1_family-          1 AGGTACTTTCCGTGGTGCCACGTCATCAAGGGNCGNGCAAGGCATCCACA 50

  scaffold244|s     162450 GTCGCAAGGAGGCATCGAGCGTAGCAACCGCCCGTTTAAGGAGGCTCTCT 162499
                           i           ?i ?  i  ?        ?  i  i     i  ?  ?i
  rnd-1_family-         51 ATCGCAAGGAGGNGTNGAACGNAGCAACCGNCCATTCAAGGAAGCNCTNC 100

  scaffold244|s     162500 TGGCGTGGATGATGGACAACAAAGAGCGCAATTGGGCTCGTTACGGCATG 162549
                               ?                 ?  vv v        ?v v         
  rnd-1_family-        101 TGGCNTGGATGATGGACAACAANGACAGGAATTGGGCNAGGTACGGCATG 150

  scaffold244|s     162550 CATGTTGTGAATGCACAAATGAACCGCCGACCTTCAAGAGTCAAGAGTAA 162599
                             i        i  i   ?     v v?    ?  ?    iv   ivv  
  rnd-1_family-        151 CACGTTGTGAACGCGCAANTGAACAGANGACCNTCNAGAGCGAAGGCGAA 200

  scaffold244|s     162600 TTACAGCCCAAACCAAATCTATTACGGTAAGAAGAACGATAAACATTCTG 162649
                           i        ?  i       v           ii  i     i       
  rnd-1_family-        201 CTACAGCCCNAATCAAATCTTTTACGGTAAGAGAAATGATAAGCATTCTG 250

  scaffold244|s     162650 TTTACAATGTTTTAGGTGCTCGTATTGTTAAGCTTGCAGAGACGGAGGCT 162699
                                        i  ?i ?   v    ?  i?                v
  rnd-1_family-        251 TTTACAATGTTTTGGGNACNCGTCTTGTNAAANTTGCAGAGACGGAGGCG 300

  scaffold244|s     162700 GGTTTGGAAGCAGCATACAAAGCGGTTTGTAA--CAGCAAGGAGCCCATC 162747
                             ?i    i  i  ?     v - v v  i  -- i --     ? v   
  rnd-1_family-        301 GGNCTGGAGGCGGCNTACAATG-GCTGTGCAATTCGG--AGGAGNCAATC 347

  scaffold244|s     162748 TGTGACGAACAAATCATACAAATCATTCACGACGCGGATTCGAAGTTCAT 162797
                           v       iv ?   iv   i  i  iv?v         v ?      - 
  rnd-1_family-        348 AGTGACGAGGANATCGAACAGATTATCANGGACGCGGATGCNAAGTTC-T 396

  scaffold244|s     162798 TA-AAGAGATGGCAGAGGAAGGA 162819
                             -     v  iv      i   
  rnd-1_family-        397 TACAAGAGTTGAGAGAGGAGGGA 419

Matrix = 20p45g.matrix
Kimura (with divCpGMod) = 16.94
Transitions / transversions = 1.44 (39/27)
Gap_init rate = 0.01 (6 / 419), avg. gap size = 1.17 (7 / 6)


2673 16.57 0.00 0.00 scaffold244|size177422 163101 163601 (13825) rnd-1_family-1015#DNA/Ginger 3 503 (0) m_b2624s001i32 80917

  scaffold244|s     163101 TGATTATGGGGACACTCCTGGTCGTGGAGCTATTCGTGCGGAGGTTTTTA 163150
                              v  i        ?  v  ?  v     i   v v  ? ?i  ?   v
  rnd-1_family-          3 TGAGTACGGGGACACNCCGGGNCGGGGAGCCATTAGAGCNGNAGTNTTTC 52

  scaffold244|s     163151 AGAGTGTCTTGAATCAGGCGAAGCAGGTAAATAACCGTCGTACCAAATTC 163200
                               iii v ?iv?  i  i        v  i  i? v  i  ?      
  rnd-1_family-         53 AGAGCACCGTNGCNCAAGCAAAGCAGGTCAACAATNGACGCACNAAATTC 102

  scaffold244|s     163201 ATCAAGAAAGTATTAGATGTTGGAGACATTTGCAATTTGCAGATGGAGGG 163250
                            ?    i ??  i ?  ?     v            v  v          
  rnd-1_family-        103 ANCAAGGANNTACTNGANGTTGGTGACATTTGCAATGTGGAGATGGAGGG 152

  scaffold244|s     163251 CAAGGTTCGAGGGGCGGAGGGACCGAGGTATCTTCCAGTGGCGGTGATGG 163300
                               i    v  ?  v  i  ?    i      ?     v  i  ?    
  rnd-1_family-        153 CAAGATTCGTGGNGCTGAAGGNCCGAAGTATCTNCCAGTCGCAGTNATGG 202

  scaffold244|s     163301 AGGTGTTCACCTCTCGAAAGGGAGTCACAACGTACAGAGTTGCAACGAGA 163350
                                viv        v     v  ?  i  v     i  v  ?    ii
  rnd-1_family-        203 AGGTGACGACCTCTCGCAAGGGCGTNACGACCTACAGGGTGGCNACGAAG 252

  scaffold244|s     163351 CATGGCATCCTGGTGAGAAGGTACCAGCGGCAAGAGCTACATTTCATGCC 163400
                             i   vvi     ??   i         ?      i i    ?      
  rnd-1_family-        253 CACGGCTATCTGGTNNGAAAGTACCAGCGNCAAGAGTTGCATTNCATGCC 302

  scaffold244|s     163401 GTTATTGAATATGGAGCTGTTGGGCATTGACGAGAAAAGCAATGATTTTC 163450
                           ?  i    v? v    i       i  i        i  ii?v  i  i 
  rnd-1_family-        303 NTTGTTGACNAAGGAGTTGTTGGGTATCGACGAGAAGAGTGNAGACTTCC 352

  scaffold244|s     163451 GCAAAGGGGGCATGTCGGAGCAAATTGCTCTGTCTCTTTACAGTGTTGTC 163500
                             i   iivv    v v        i  ?  i  ?  v           ?
  rnd-1_family-        353 GCGAAGAACCCATGACTGAGCAAATCGCNCTATCNCTGTACAGTGTTGTN 402

  scaffold244|s     163501 GGAGTAACTGGGAAATGCAAGTGTAAAGGGGATTGTGCCGCTCCAGGTAG 163550
                             v  v  ?  ?           i     ?       vi     ?  ?  
  rnd-1_family-        403 GGTGTTACNGGNAAATGCAAGTGCAAAGGNGATTGTGGTGCTCCNGGNAG 452

  scaffold244|s     163551 TAAGTGCAGCTGTAGGACTAAGGGAATCTTCTGTACATCGAAGTGCCATG 163600
                                       i    ?            i     i        i    
  rnd-1_family-        453 TAAGTGCAGCTGCAGGANTAAGGGAATCTTTTGTACGTCGAAGTGTCATG 502

  scaffold244|s     163601 G 163601
                            
  rnd-1_family-        503 G 503

Matrix = 20p45g.matrix
Kimura (with divCpGMod) = 18.51
Transitions / transversions = 1.37 (48/35)
Gap_init rate = 0.00 (0 / 500), avg. gap size = 0.0 (0 / 0)


1116 12.00 0.00 0.00 scaffold244|size177422 163472 163646 (13780) rnd-1_family-1068#Unknown 1 175 (48) m_b2624s001i33 80918

  scaffold244|s     163472 AAATTGCTCTGTCTCTTTACAGTGTTGTCGGAGTAACTGGGAAATGCAAG 163521
                                  ?  i  ?  v           ?  v  v  ?  ?         
  rnd-1_family-          1 AAATTGCNCTATCNCTGTACAGTGTTGTNGGTGTTACNGGNAAATGCAAG 50

  scaffold244|s     163522 TGTAAAGGGGATTGTGCCGCTCCAGGTAGTAAGTGCAGCTGTAGGACTAA 163571
                             i     ?       vi  ?  ?  v              i i  v   
  rnd-1_family-         51 TGCAAAGGNGATTGTGGTGCNCCNGGAAGTAAGTGCAGCTGCAAGAGTAA 100

  scaffold244|s     163572 GGGAATCTTCTGTACATCGAAGTGCCATGGAGGTAGAGGCACGAAAGGGT 163621
                                    i     i        i              i? ?     iv
  rnd-1_family-        101 GGGAATCTTTTGTACGTCGAAGTGTCATGGAGGTAGAGGTNCNAAAGGAG 150

  scaffold244|s     163622 CAAAGAAGTGTACATTAATTCCTCC 163646
                                     i? ii i?       
  rnd-1_family-        151 CAAAGAAGTGCNCGCTGNTTCCTCC 175

Matrix = 20p45g.matrix
Kimura (with divCpGMod) = 12.94
Transitions / transversions = 2.00 (14/7)
Gap_init rate = 0.00 (0 / 174), avg. gap size = 0.0 (0 / 0)


279 20.73 7.14 5.26 scaffold244|size177422 163853 163964 (13462) genome_11_4629#DNA 288 401 (273) m_b2624s001i34 80919

  scaffold244|s     163853 GTAC-ATTGGCAAGCAATTGTAACAACTCGAACAAT----ACACAAGTTA 163897
                               -    vi   v         ii vvi    vi----     i-- i
  genome_11_462        288 GTACTATTGCTAAGGAATTGTAACGGCGAAAACACCGGGAACACAG--TG 335

  scaffold244|s     163898 CAATTGCCAAGGATTTGCAATGGCATACCTGCATGACAGCG---ATTGCA 163944
                           ii   -  v    v   i    i i- iv  -    -  i ---      
  genome_11_462        336 TGATT-CCTAGGAATTGTAATGACG-ATGTG-ATGA-AGTGTGAATTGCA 381

  scaffold244|s     163945 ATTCCTAAGGAATTGTAATT 163964
                                               
  genome_11_462        382 ATTCCTAAGGAATTGTAATT 401

Matrix = 20p45g.matrix
Kimura (with divCpGMod) = 21.12
Transitions / transversions = 1.75 (14/8)
Gap_init rate = 0.08 (9 / 111), avg. gap size = 1.56 (14 / 9)

294 22.53 3.01 13.22 scaffold244|size177422 163887 164019 (13407) genome_11_4629#DNA 280 400 (274) m_b2624s001i35 80919

  scaffold244|s     163887 TACACAAGTTACAATTGCCAAGGATTTGCAATGGC----ATACCTGCATG 163932
                                 iiv   v     i     v   i  i   ---- i   v v vv
  genome_11_462        280 TACACAGAGTACTATTGCTAAGGAATTGTAACGGCGAAAACACCGGGAAC 329

  scaffold244|s     163933 ACAGCGATTGCAATTCCTAAGGAATTGTAATTGATAGTCTAATGTTCGCG 163982
                               ----  ii       -           -  iii v i   -----i
  genome_11_462        330 ACAG----TGTGATTCCTA-GGAATTGTAAT-GACGATGTGATG-----A 368

  scaffold244|s     163983 ATTGTCAATACGATTGCAATTGACAAGGAATTGTAAT 164019
                            v   v   -----       vvi             
  genome_11_462        369 AGTGTGAAT-----TGCAATTCCTAAGGAATTGTAAT 400

Matrix = 20p45g.matrix
Kimura (with divCpGMod) = 24.25
Transitions / transversions = 1.17 (14/12)
Gap_init rate = 0.13 (17 / 132), avg. gap size = 1.18 (20 / 17)

349 21.34 2.22 1.10 scaffold244|size177422 163896 163985 (13441) genome_10_2458#DNA 277 367 (294) m_b2624s001i36 80919

  scaffold244|s     163896 TACAATTGCCAAGGATTTGCAATGGCATACCTGCATGACAGCGATTGCAA 163945
                             i      i     v   i   vi ii    i  vvv v          
  genome_10_245        277 TATAATTGCTAAGGAATTGTAATCACGCACCTACAGTTCCGCGATTGCAA 326

  scaffold244|s     163946 TTCCTAAGGAATTGTAATT-GATAGTCTAATGTT-CGCGATT 163985
                             vvi              - i    -  v v  -       
  genome_10_245        327 TTGACAAGGAATTGTAATTGGGTAGT-TACTTTTCCGCGATT 367

Matrix = 20p45g.matrix
Kimura (with divCpGMod) = 23.80
Transitions / transversions = 0.90 (9/10)
Gap_init rate = 0.03 (3 / 89), avg. gap size = 1.00 (3 / 3)

323 25.54 0.00 10.68 scaffold244|size177422 163935 164048 (13378) genome_10_2458#DNA 271 373 (288) m_b2624s001i37 80919

  scaffold244|s     163935 AGCGATTGCAATTCCTAAGGAATTGTAATTGATAGTCTAATGTTCGCGAT 163984
                              i v ii    v               iivvvii   vv    -  --
  genome_10_245        271 AGCAAATATAATTGCTAAGGAATTGTAATCACGCACCTACAGTTC-CG-- 317

  scaffold244|s     163985 TGTCAATACGATTGCAATTGACAAGGAATTGTAATCACGTACCTACAGTT 164034
                           --------                           iiv   vi   vv  
  genome_10_245        318 --------CGATTGCAATTGACAAGGAATTGTAATTGGGTAGTTACTTTT 359

  scaffold244|s     164035 CCATAATTGTAATT 164048
                             iii   ii    
  genome_10_245        360 CCGCGATTACAATT 373

Matrix = 20p45g.matrix
Kimura (with divCpGMod) = 28.41
Transitions / transversions = 1.36 (15/11)
Gap_init rate = 0.10 (11 / 113), avg. gap size = 1.00 (11 / 11)

413 13.85 3.08 0.00 scaffold244|size177422 164000 164064 (13362) genome_10_2458#DNA 280 346 (315) m_b2624s001i38 80919

  scaffold244|s     164000 AATTGACAAGGAATTGTAATCACGTACCTACAGTTCCATAATTGTAATTG 164049
                                vi                 i            iii    i     
  genome_10_245        280 AATTGCTAAGGAATTGTAATCACGCACCTACAGTTCCGCGATTGCAATTG 329

  scaffold244|s     164050 AT--GGAATTGTAATCG 164064
                            i--           i 
  genome_10_245        330 ACAAGGAATTGTAATTG 346

Matrix = 20p45g.matrix
Kimura (with divCpGMod) = 12.13
Transitions / transversions = 8.00 (8/1)
Gap_init rate = 0.02 (1 / 64), avg. gap size = 2.00 (2 / 1)


267 28.97 2.80 0.00 scaffold244|size177422 164000 164106 (13320) C genome_10_2458#DNA (277) 384 275 m_b2624s001i39 80920

  scaffold244|s     164000 AATTGACAAGGAATTGTAATCACGTACCTACAGTTCCATAATTGTAATTG 164049
                                                i  v vvvii ii v vi    ii    v
C genome_10_245        384 AATTGACAAGGAATTGTAATCGCGGAAAAGTAACTACCCAATTACAATTC 335

  scaffold244|s     164050 ATGG--AATTGTAATCGCGGAAAAGTA-GCAAGCAAATATAATTGCTAAG 164096
                           v v --     i          vv   - iiv ii v  i    v  v  
C genome_10_245        334 CTTGTCAATTGCAATCGCGGAACTGTAGGTGCGTGATTACAATTCCTTAG 285

  scaffold244|s     164097 GAATTGTATT 164106
                           v    i    
C genome_10_245        284 CAATTATATT 275

Matrix = 20p45g.matrix
Kimura (with divCpGMod) = 35.53
Transitions / transversions = 0.94 (15/16)
Gap_init rate = 0.02 (2 / 106), avg. gap size = 1.50 (3 / 2)

290 26.85 2.78 0.00 scaffold244|size177422 164044 164151 (13275) C genome_10_2458#DNA (276) 385 275 m_b2624s001i40 80920

  scaffold244|s     164044 TAATTGAT--GGAATTGTAATCGCGGAAAAGTAGC-AAGCAAATATAATT 164090
                                  i--                       i - vv   v  i    
C genome_10_245        385 TAATTGACAAGGAATTGTAATCGCGGAAAAGTAACTACCCAATTACAATT 336

  scaffold244|s     164091 GCTAAGGAATTGTATTCACGCTCCTATAGTTCCCAGATTGCAATTGACAA 164140
                           v  vivv     i v  i  vvv  i   v v vv    i     vviv 
C genome_10_245        335 CCTTGTCAATTGCAATCGCGGAACTGTAGGTGCGTGATTACAATTCCTTA 286

  scaffold244|s     164141 GGAATTGTATT 164151
                            v    i    
C genome_10_245        285 GCAATTATATT 275

Matrix = 20p45g.matrix
Kimura (with divCpGMod) = 31.95
Transitions / transversions = 0.53 (10/19)
Gap_init rate = 0.02 (2 / 107), avg. gap size = 1.50 (3 / 2)


593 16.19 0.00 0.00 scaffold244|size177422 164076 164180 (13246) genome_10_2458#DNA 269 373 (288) m_b2624s001i41 80921

  scaffold244|s     164076 CAAGCAAATATAATTGCTAAGGAATTGTATTCACGCTCCTATAGTTCCCA 164125
                                                        v      v    i      vv
  genome_10_245        269 CAAGCAAATATAATTGCTAAGGAATTGTAATCACGCACCTACAGTTCCGC 318

  scaffold244|s     164126 GATTGCAATTGACAAGGAATTGTATTCACGTTCCTACACTTCCCAGATTG 164175
                                                   v iiv  vvi   vi    vv    i
  genome_10_245        319 GATTGCAATTGACAAGGAATTGTAATTGGGTAGTTACTTTTCCGCGATTA 368

  scaffold244|s     164176 CAATT 164180
                                
  genome_10_245        369 CAATT 373

Matrix = 20p45g.matrix
Kimura (with divCpGMod) = 18.24
Transitions / transversions = 0.55 (6/11)
Gap_init rate = 0.00 (0 / 104), avg. gap size = 0.0 (0 / 0)

468 20.21 0.00 0.00 scaffold244|size177422 164132 164225 (13201) genome_10_2458#DNA 280 373 (288) m_b2624s001i42 80921

  scaffold244|s     164132 AATTGACAAGGAATTGTATTCACGTTCCTACACTTCCCAGATTGCAATTA 164181
                                vi           v     iv      v    vv          i
  genome_10_245        280 AATTGCTAAGGAATTGTAATCACGCACCTACAGTTCCGCGATTGCAATTG 329

  scaffold244|s     164182 ACAAGGAATTGTATTCACGCACCTACAGTTCCGCGATTGCAATT 164225
                                        v iiv i vi   vv          i     
  genome_10_245        330 ACAAGGAATTGTAATTGGGTAGTTACTTTTCCGCGATTACAATT 373

Matrix = 20p45g.matrix
Kimura (with divCpGMod) = 23.60
Transitions / transversions = 0.73 (8/11)
Gap_init rate = 0.00 (0 / 93), avg. gap size = 0.0 (0 / 0)

626 14.27 4.92 2.40 scaffold244|size177422 164160 164281 (13145) genome_10_2458#DNA 260 384 (277) m_b2624s001i43 80921

  scaffold244|s     164160 TACACTTCCCAGAT---TGCAATTAACAAGGAATTGTATTCACGCACCTA 164206
                                  ii  iii--- ii    ivi           v           
  genome_10_245        260 TACACTTTTCAAGCAAATATAATTGCTAAGGAATTGTAATCACGCACCTA 309

  scaffold244|s     164207 CAGTTCCGCGATTGCAATTGACAAGGAATTGTAATCGCGTAAAAGTAAC- 164255
                                                              i v  ---   v  -
  genome_10_245        310 CAGTTCCGCGATTGCAATTGACAAGGAATTGTAATTGGGT---AGTTACT 356

  scaffold244|s     164256 -TGCC-CAATTACAATTCCTAGTCAATT 164281
                           - v  - i            v       
  genome_10_245        357 TTTCCGCGATTACAATTCCTTGTCAATT 384

Matrix = 20p45g.matrix
Kimura (with divCpGMod) = 15.09
Transitions / transversions = 1.83 (11/6)
Gap_init rate = 0.06 (7 / 121), avg. gap size = 1.29 (9 / 7)


3218 3.41 0.79 0.00 scaffold244|size177422 164222 164602 (12824) C genome_10_2458#DNA (277) 384 1 m_b2624s001i44 80922

  scaffold244|s     164222 AATTGACAAGGAATTGTAATCGCGTAAAAGTAACTGCCCAATTACAATTC 164271
                                                   v          i              
C genome_10_245        384 AATTGACAAGGAATTGTAATCGCGGAAAAGTAACTACCCAATTACAATTC 335

  scaffold244|s     164272 CTAGTCAATTGCAATCGCG-AACTGTAGGTGCGTGATTACAATTCCTTAG 164320
                             v                -                              
C genome_10_245        334 CTTGTCAATTGCAATCGCGGAACTGTAGGTGCGTGATTACAATTCCTTAG 285

  scaffold244|s     164321 CAATTATATTTGCTTGAAAAGTGTGAACAATGGACGGG-TTGTCGCTTCA 164369
                                                   i  v      i   -     i     
C genome_10_245        284 CAATTATATTTGCTTGAAAAGTGTAAAGAATGGATGGGGTTGTCACTTCA 235

  scaffold244|s     164370 TGTTGGCATCATTCTGTCATCGCAATGTGCGTTAGATGCCAACCTTT-CT 164418
                           v                                              -  
C genome_10_245        234 AGTTGGCATCATTCTGTCATCGCAATGTGCGTTAGATGCCAACCTTTTCT 185

  scaffold244|s     164419 GTTGGGCTACCCGATTGATGCCAAACTGGATGTCTTTGCAGAAATCCCGA 164468
                                                                             
C genome_10_245        184 GTTGGGCTACCCGATTGATGCCAAACTGGATGTCTTTGCAGAAATCCCGA 135

  scaffold244|s     164469 GCTAAACCTGAGTTGACGAAGAATTGCAAAGTGCCATTTTGCAAATCCTT 164518
                                    v         i             i                
C genome_10_245        134 GCTAAACCTCAGTTGACGAGGAATTGCAAAGTGTCATTTTGCAAATCCTT 85

  scaffold244|s     164519 GTCAAAGTTTTTCCTGACAAGGATTCGCAAAGACGACTTTACAAATGCTT 164568
                                       v                                     
C genome_10_245         84 GTCAAAGTTTTTACTGACAAGGATTCGCAAAGACGACTTTACAAATGCTT 35

  scaffold244|s     164569 GACAATTGATTTGTGACAAGCTTTTGGCCTAACA 164602
                                             i               
C genome_10_245         34 GACAATTGATTTGTGACAGGCTTTTGGCCTAACA 1

Matrix = 20p45g.matrix
Kimura (with divCpGMod) = 3.50
Transitions / transversions = 1.17 (7/6)
Gap_init rate = 0.01 (3 / 380), avg. gap size = 1.00 (3 / 3)


371 13.10 1.06 18.75 scaffold244|size177422 164604 164697 (12729) C rnd-1_family-1178#Unknown (0) 88 9 m_b2624s001i45 80923

  scaffold244|s     164604 ATGCAGCGTCCATCACTTGCTAAAATTTGCACACACCCTAAAAAGTGTTA 164653
                              v                      v     i           -   v 
C rnd-1_family-         88 ATGGAGCGTCCATCACTTGCTAAAATGTGCACGCACCCTAAAAA-TGTAA 40

  scaffold244|s     164654 TGTTCTACATCTAAGTAAGTAGAGT-TCGTTTTTTGTGCCACTAT 164697
                            i --------------i    v i- ii                
C rnd-1_family-         39 TAT--------------GGTAGCGCGTTATTTTTTGTGCCACTAT 9

Matrix = 20p45g.matrix
Kimura (with divCpGMod) = 11.21
Transitions / transversions = 1.50 (6/4)
Gap_init rate = 0.17 (16 / 93), avg. gap size = 1.00 (16 / 16)


2777 8.77 0.23 3.64 scaffold244|size177422 166631 167056 (10370) rnd-1_family-832#Unknown 93 504 (0) m_b2624s001i46 80924

  scaffold244|s     166631 TCGAATCCAAA-AGAGTACAAAGATGGTATTGTGATGATCCAAAGGAACA 166679
                             i        -  i                        i    i    v
  rnd-1_family-         93 TCAAATCCAAATAGGGTACAAAGATGGTATTGTGATGATTCAAAAGAACT 142

  scaffold244|s     166680 ATTCCTAATAAAATGTGTTTCATTGAATTACCTTAAAAGATTGTGTGCTA 166729
                            v i          i   v          i    i           vviv
  rnd-1_family-        143 AATTCTAATAAAATATGTGTCATTGAATTGCCTTGAAAGATTGTGTCACC 192

  scaffold244|s     166730 CTTTATCCATTAATATATATTATGGACAGTATCATATTATTTTTGTAGGT 166779
                              v                                  ---         
  rnd-1_family-        193 CTTGATCCATTAATATATATTATGGACAGTATCATATT---TTTGTAGGT 239

  scaffold244|s     166780 GGAGAGGAAATTTTCCTGCTTATATATTTCAGGACACAAATTATTTTTGT 166829
                               i i              i                            
  rnd-1_family-        240 GGAGGGAAAATTTTCCTGCTTGTATATTTCAGGACACAAATTATTTTTGT 289

  scaffold244|s     166830 ATGTTGGTGAGTCAATGCTCATTCATCAAACATGAAGATAATGTTTATGG 166879
                                            vi         i     ?      i    ----
  rnd-1_family-        290 ATGTTGGTGAGTCAATGACCATTCATCAGACATGNAGATAACGTTT---- 335

  scaffold244|s     166880 TTATGTTTATGGTTAAAATGTTGACAAGGAAACCCCACTTCATCATCTAA 166929
                           --------                                      ?v  
  rnd-1_family-        336 --------ATGGTTAAAATGTTGACAAGGAAACCCCACTTCATCATNAAA 377

  scaffold244|s     166930 GCATCCTAGCAAACAGATAATAGTCAATAACATTGGAATATTGATCAAAG 166979
                                             v  vi     v i                   
  rnd-1_family-        378 GCATCCTAGCAAACAGATTATTATCAATTATATTGGAATATTGATCAAAG 427

  scaffold244|s     166980 AATGTTAAATAAGAAAGTCATGTAATTTGAGTTATAGACATATCCTCTTC 167029
                               v v      ?                   v       i        
  rnd-1_family-        428 AATGATTAATAAGNAAGTCATGTAATTTGAGTTTTAGACATGTCCTCTTC 477

  scaffold244|s     167030 TTTTACTCTGAGACCACATGTTATAAC 167056
                                i               i i   
  rnd-1_family-        478 TTTTATTCTGAGACCACATGTCACAAC 504

Matrix = 20p45g.matrix
Kimura (with divCpGMod) = 9.18
Transitions / transversions = 1.40 (21/15)
Gap_init rate = 0.04 (16 / 425), avg. gap size = 1.00 (16 / 16)


2799 7.73 1.07 0.00 scaffold244|size177422 166900 167274 (10152) C rnd-1_family-1033#Unknown (0) 379 1 m_b2624s001i47 80925

  scaffold244|s     166900 TTGACAAGGAAACCCCACTTCATCATCTAAGCATCCTAGCAAACAGATAA 166949
                                                     ?v                    v 
C rnd-1_family-        379 TTGACAAGGAAACCCCACTTCATCATNAAAGCATCCTAGCAAACAGATTA 330

  scaffold244|s     166950 TAGTCAATAACATTGGAATATTGATCAAAGAATGTTAAATAAGAAAGTCA 166999
                            vi     v i                       v v      ?      
C rnd-1_family-        329 TTATCAATTATATTGGAATATTGATCAAAGAATGATTAATAAGNAAGTCA 280

  scaffold244|s     167000 TGTAATTTGAGTTATAGACATATCCTCTTCTTTTACTCTGAGACCACATG 167049
                                        v       i             i              
C rnd-1_family-        279 TGTAATTTGAGTTTTAGACATGTCCTCTTCTTTTATTCTGAGACCACATG 230

  scaffold244|s     167050 TTATAACTCTCTGGTTGTTTTGCTGTGCTCATCAAATGAGTAGCATTGAT 167099
                            i i   v       i v                                
C rnd-1_family-        229 TCACAACACTCTGGTCGATTTGCTGTGCTCATCAAATGAGTAGCATTGAT 180

  scaffold244|s     167100 TCCTGCAGTTACCTTAACTTTCAAAACATCCTCTCACCACAT---CCT-C 167145
                                                     i             i --- v - 
C rnd-1_family-        179 TCCTGCAGTTACCTTAACTTTCAAAATATCCTCTCACCACGTGAGCATGC 130

  scaffold244|s     167146 ACTAAACCGCCTGCTATCAGTCTCAAAAATTTGTAAATACTGATTGTCAA 167195
                                                            i   vii          
C rnd-1_family-        129 ACTAAACCGCCTGCTATCAGTCTCAAAAATTTGCAAAGGTTGATTGTCAA 80

  scaffold244|s     167196 TTTTAAGCCACAGCAGGCGGTCAACGGAGCCTTCTTCTCCCCCCTCTGTT 167245
                                           i   i    i?                      i
C rnd-1_family-         79 TTTTAAGCCACAGCAGACGGCCAACANAGCCTTCTTCTCCCCCCTCTGTC 30

  scaffold244|s     167246 GTCCTGCGCCCATGTGGTTTCAAATCCCA 167274
                                ii                      
C rnd-1_family-         29 GTCCTATGCCCATGTGGTTTCAAATCCCA 1

Matrix = 20p45g.matrix
Kimura (with divCpGMod) = 7.45
Transitions / transversions = 1.64 (18/11)
Gap_init rate = 0.01 (2 / 374), avg. gap size = 2.00 (4 / 2)


1188 8.17 0.62 0.62 scaffold244|size177422 167271 167430 (9996) C rnd-1_family-1119#Unknown (0) 160 1 m_b2624s001i48 80926

  scaffold244|s     167271 CCCAGGTCACAACAGAACGGCGGTCCATTCATCATTCCCTTATGCACCAT 167320
                                 i                                          i
C rnd-1_family-        160 CCCAGGCCACAACAGAACGGCGGTCCATTCATCATTCCCTTATGCACCAC 111

  scaffold244|s     167321 GATCTCAAGTCCTTTTCTCCATATTTCTCTCATCAGTGAGCATGCACTAC 167370
                              vv  i              i  i i                      
C rnd-1_family-        110 GATGACAGGTCCTTTTCTCCATGTTCCCCTCATCAGTGAGCATGCACTAC 61

  scaffold244|s     167371 TGCTTGCTATTAGTCTCAAAACATT-CAAAGGTTGATTGTCAATTTTAAT 167419
                           i  i      i          -   -                       v
C rnd-1_family-         60 CGCCTGCTATCAGTCTCAAAA-ATTGCAAAGGTTGATTGTCAATTTTAAG 12

  scaffold244|s     167420 CCTCAGCAGAC 167430
                             v        
C rnd-1_family-         11 CCACAGCAGAC 1

Matrix = 20p45g.matrix
Kimura (with divCpGMod) = 7.44
Transitions / transversions = 2.25 (9/4)
Gap_init rate = 0.01 (2 / 159), avg. gap size = 1.00 (2 / 2)

820 6.55 4.88 0.78 scaffold244|size177422 167345 167467 (9959) C rnd-1_family-1033#Unknown (228) 151 24 m_b2624s001i49 80926

  scaffold244|s     167345 TTCTCTCATCA-GTGAGCATGCACTA--CTGCTTGCTATTAGTCTCAAAA 167391
                            i      i  -              -- i  i      i          
C rnd-1_family-        151 TCCTCTCACCACGTGAGCATGCACTAAACCGCCTGCTATCAGTCTCAAAA 102

  scaffold244|s     167392 CATT--CAAAGGTTGATTGTCAATTTTAATCCTCAGCAGACAGCCAACAA 167439
                           -   --                       v  v        i       ?
C rnd-1_family-        101 -ATTTGCAAAGGTTGATTGTCAATTTTAAGCCACAGCAGACGGCCAACAN 53

  scaffold244|s     167440 AGCCTTCTT-TCCCCCCTCTGTCGTCCTA 167467
                                    -                   
C rnd-1_family-         52 AGCCTTCTTCTCCCCCCTCTGTCGTCCTA 24

Matrix = 20p45g.matrix
Kimura (with divCpGMod) = 5.33
Transitions / transversions = 3.00 (6/2)
Gap_init rate = 0.04 (5 / 122), avg. gap size = 1.40 (7 / 5)


2166 3.17 0.40 0.00 scaffold244|size177422 167469 167720 (9706) rnd-5_family-481#Unknown 1 253 (0) m_b2624s001i50 80927

  scaffold244|s     167469 ATTACAGATGCAAATTTGCAGCATCTCGCTTGCAATCAACACTATTTGGA 167518
                                                     ii                      
  rnd-5_family-          1 ATTACAGATGCAAATTTGCAGCATCTTACTTGCAATCAACACTATTTGGA 50

  scaffold244|s     167519 GAACTGTTCTGAAGGTGGCATCCACACGCAACTCTCT-GTTGGCATGGCG 167567
                              i    i                            -       i ?  
  rnd-5_family-         51 GAATTGTTTTGAAGGTGGCATCCACACGCAACTCTCTCGTTGGCACGNCG 100

  scaffold244|s     167568 AGGAATATCTATGGCTGGTAAGTGTTTCAGGTAAGAATAGACAGACTGAT 167617
                                                       ?   v             i   
  rnd-5_family-        101 AGGAATATCTATGGCTGGTAAGTGTTTCNGGTTAGAATAGACAGACCGAT 150

  scaffold244|s     167618 TATCTTGGCAAGCAAGTCCAGTCAAACTTCATGTTCCAGCCAGTATTGAA 167667
                                                                           ? 
  rnd-5_family-        151 TATCTTGGCAAGCAAGTCCAGTCAAACTTCATGTTCCAGCCAGTATTGNA 200

  scaffold244|s     167668 AACTGTACAGAAGATTCCCCCCTCTTCTAGTTCATGAGTGGAAGTATAAT 167717
                              ?       i                                      
  rnd-5_family-        201 AACNGTACAGAGGATTCCCCCCTCTTCTAGTTCATGAGTGGAAGTATAAT 250

  scaffold244|s     167718 CCA 167720
                              
  rnd-5_family-        251 CCA 253

Matrix = 20p45g.matrix
Kimura (with divCpGMod) = 2.56
Transitions / transversions = 7.00 (7/1)
Gap_init rate = 0.00 (1 / 251), avg. gap size = 1.00 (1 / 1)


2185 7.27 0.00 0.00 scaffold244|size177422 167722 167996 (9430) C rnd-1_family-1232#Unknown (0) 275 1 m_b2624s001i51 80928

  scaffold244|s     167722 CCTCTTGTGACAACAGTGGTGAAAAAACAAAACAGAATTTCGGTGACATC 167771
                                                ?      i v             v   v 
C rnd-1_family-        275 CCTCTTGTGACAACAGTGGTGNAAAAACGATACAGAATTTCGGTCACAAC 226

  scaffold244|s     167772 CAATGCATAAAAAATCATCCCAATCGTTGCATTCTTAAGTCTTACCAATT 167821
                                     ?  ?    i  i   v            v           
C rnd-1_family-        225 CAATGCATAANAANTCATTCCGATCTTTGCATTCTTAATTCTTACCAATT 176

  scaffold244|s     167822 ATTAGTCTGTTAGGCCATCTATTTTGTCACTTGGAGACCACTGCAGATTT 167871
                                                      ii  i                  
C rnd-1_family-        175 ATTAGTCTGTTAGGCCATCTATTTTGTTGCTCGGAGACCACTGCAGATTT 126

  scaffold244|s     167872 GCGCTTGGGTTCGGGGCGTGGATTAACATGTGGGTGTGCTCTGCAATGTG 167921
                                  v        i                 i         i     
C rnd-1_family-        125 GCGCTTGCGTTCGGGGTGTGGATTAACATGTGGGCGTGCTCTGCGATGTG 76

  scaffold244|s     167922 ACGTGATGTCACACCATATCCCGCTCAACGAAAATTTGCAGATTCGCGCT 167971
                                       i  v         v                        
C rnd-1_family-         75 ACGTGATGTCACGCCCTATCCCGCTGAACGAAAATTTGCAGATTCGCGCT 26

  scaffold244|s     167972 TGCGTTCGGGGTGTGAACTAACATG 167996
                                         i  i       
C rnd-1_family-         25 TGCGTTCGGGGTGTAAATTAACATG 1

Matrix = 20p45g.matrix
Kimura (with divCpGMod) = 5.57
Transitions / transversions = 1.50 (12/8)
Gap_init rate = 0.00 (0 / 274), avg. gap size = 0.0 (0 / 0)

361 5.82 0.00 9.62 scaffold244|size177422 167958 168014 (9412) C rnd-1_family-1232#Unknown (141) 134 83 m_b2624s001i52 80928

  scaffold244|s     167958 TGCAGATTCGCGCTTGCGTTCGGGGTGTGAACTAACATGACGTTTGGGCG 168007
                                   i                    i i       -----      
C rnd-1_family-        134 TGCAGATTTGCGCTTGCGTTCGGGGTGTGGATTAACATG-----TGGGCG 90

  scaffold244|s     168008 TGCTCTG 168014
                                  
C rnd-1_family-         89 TGCTCTG 83

Matrix = 20p45g.matrix
Kimura (with divCpGMod) = 6.13
Transitions / transversions = 1.00 (3/0)
Gap_init rate = 0.09 (5 / 56), avg. gap size = 1.00 (5 / 5)


3406 1.82 0.00 0.00 scaffold244|size177422 168173 168557 (8869) genome_10_7049#DNA 1 385 (340) m_b2624s001i53 80929

  scaffold244|s     168173 ATTAGGGGGTCTCAAAGTTTTTCTGAGACCGAGACCGAGACCGCAAAGAT 168222
                                                                             
  genome_10_704          1 ATTAGGGGGTCTCAAAGTTTTTCTGAGACCGAGACCGAGACCGCAAAGAT 50

  scaffold244|s     168223 AAACTCCGACCAAACTCTACAGGCTCGAATACGCAGGAATTAAATTTATT 168272
                                                            i                
  genome_10_704         51 AAACTCCGACCAAACTCTACAGGCTCGAATACGTAGGAATTAAATTTATT 100

  scaffold244|s     168273 TAACACAATAAATCCAAACTTCACTGCTCATCTCAGGTCATTTTGCCGAC 168322
                             v                          i                    
  genome_10_704        101 TATCACAATAAATCCAAACTTCACTGCTCGTCTCAGGTCATTTTGCCGAC 150

  scaffold244|s     168323 GTCATCTGGCATTATCCCCTAAATTTGGTAATCGGAGTACCATGAAAAAC 168372
                                                                             
  genome_10_704        151 GTCATCTGGCATTATCCCCTAAATTTGGTAATCGGAGTACCATGAAAAAC 200

  scaffold244|s     168373 TTGCCGTCTCAGTCTCAGGCCCCCGAACCCGAGGCCGAGACGGCAACCTC 168422
                                                     i      i                
  genome_10_704        201 TTGCCGTCTCAGTCTCAGGCCCCCGAGCCCGAGACCGAGACGGCAACCTC 250

  scaffold244|s     168423 TGAGACCAGAAAGATAAAAATCCAAAGATCTTCCAACAAAAACCCGATGA 168472
                                                                     v       
  genome_10_704        251 TGAGACCAGAAAGATAAAAATCCAAAGATCTTCCAACAAAAAACCGATGA 300

  scaffold244|s     168473 AATGATTTGCCCGGCTATCTCTTCCCTTGTGCAACACAACAACACAAAAA 168522
                                                                             
  genome_10_704        301 AATGATTTGCCCGGCTATCTCTTCCCTTGTGCAACACAACAACACAAAAA 350

  scaffold244|s     168523 CAACACAACCAAGATCTCTTACACGACAACTCAAT 168557
                                                           v  
  genome_10_704        351 CAACACAACCAAGATCTCTTACACGACAACTCCAT 385

Matrix = 20p45g.matrix
Kimura (with divCpGMod) = 1.60
Transitions / transversions = 1.33 (4/3)
Gap_init rate = 0.00 (0 / 384), avg. gap size = 0.0 (0 / 0)


1567 0.57 0.57 0.00 scaffold244|size177422 168699 168873 (8553) genome_10_7049#DNA 550 725 (0) m_b2624s001i54 80930

  scaffold244|s     168699 TTTCGATCGGAAAAGGTATTACAAACAATGGGTCCTCGTCTCAGGGGGTC 168748
                                                                             
  genome_10_704        550 TTTCGATCGGAAAAGGTATTACAAACAATGGGTCCTCGTCTCAGGGGGTC 599

  scaffold244|s     168749 TGAAAGTTTCATCTGAGATGAGATAGGATGAGACCGAAATGACAAAGTA- 168797
                            v                                               -
  genome_10_704        600 TCAAAGTTTCATCTGAGATGAGATAGGATGAGACCGAAATGACAAAGTAG 649

  scaffold244|s     168798 GGGTTAAGTAAATTGACTGTCTATTTTAGTCATTATACACAAAAAGAAGC 168847
                                                                             
  genome_10_704        650 GGGTTAAGTAAATTGACTGTCTATTTTAGTCATTATACACAAAAAGAAGC 699

  scaffold244|s     168848 GGTCTCGGTCTCGGTCTCAGAAAAAC 168873
                                                     
  genome_10_704        700 GGTCTCGGTCTCGGTCTCAGAAAAAC 725

Matrix = 20p45g.matrix
Kimura (with divCpGMod) = 0.57
Transitions / transversions = 0.00 (0/1)
Gap_init rate = 0.01 (1 / 174), avg. gap size = 1.00 (1 / 1)


393 0.00 0.00 0.00 scaffold244|size177422 168846 168887 (8539) C genome_10_7049#DNA (681) 44 3 m_b2624s001i55 80931

  scaffold244|s     168846 GCGGTCTCGGTCTCGGTCTCAGAAAAACTTTGAGACCCCCTA 168887
                                                                     
C genome_10_704         44 GCGGTCTCGGTCTCGGTCTCAGAAAAACTTTGAGACCCCCTA 3

Matrix = 20p45g.matrix
Kimura (with divCpGMod) = 0.00
Transitions / transversions = 1.00 (0/0)
Gap_init rate = 0.00 (0 / 41), avg. gap size = 0.0 (0 / 0)


1382 4.82 0.60 0.00 scaffold244|size177422 168885 169050 (8376) rnd-5_family-449#Unknown 358 524 (0) m_b2624s001i56 80932

  scaffold244|s     168885 CTATTGCGTTCCATACTTGTGGCCAAACAGGGGCGAGAACTAGATCCTT- 168933
                            i                ?               i  ?     i     -
  rnd-5_family-        358 CCATTGCGTTCCATACTTNTGGCCAAACAGGGGCAAGNACTAGGTCCTTT 407

  scaffold244|s     168934 AAAGATTACACAGTTCGAAGGATTGCGCTCTATGAAGTTTTTAAGGTAGT 168983
                           i                           v   i          ?      
  rnd-5_family-        408 GAAGATTACACAGTTCGAAGGATTGCGCGCTACGAAGTTTTTANGGTAGT 457

  scaffold244|s     168984 CTTTCACGCATTATGGTATGAGCTGAATTCAGCCTTTTTAGCTGAATTCA 169033
                                     i       i                               
  rnd-5_family-        458 CTTTCACGCACTATGGTACGAGCTGAATTCAGCCTTTTTAGCTGAATTCA 507

  scaffold244|s     169034 GCCAGGGCGGACAATCG 169050
                                            
  rnd-5_family-        508 GCCAGGGCGGACAATCG 524

Matrix = 20p45g.matrix
Kimura (with divCpGMod) = 3.93
Transitions / transversions = 7.00 (7/1)
Gap_init rate = 0.01 (1 / 165), avg. gap size = 1.00 (1 / 1)


1994 6.43 3.57 0.00 scaffold244|size177422 169079 169358 (8068) rnd-1_family-741#Unknown 25 314 (0) m_b2624s001i57 80933

  scaffold244|s     169079 GCAACAGTTTGTGCAACCGGGT-------ACGTGTGCCAGCTCTCGGTCT 169121
                                   vi            -------        v       vv i 
  rnd-1_family-         25 GCAACAGTGCGTGCAACCGGGTTATATCCACGTGTGCGAGCTCTCTCTTT 74

  scaffold244|s     169122 TGCTAT--GACAAAATAGAATCAAGTTAAACTCGCGCTACCTATAAATGT 169169
                               v --    v            ?   i       v            
  rnd-1_family-         75 TGCTCTAAGACATAATAGAATCAAGNTAAGCTCGCGCGACCTATAAATGT 124

  scaffold244|s     169170 TGAATGCGACCATATAGTTTAAAAGATATAATTCAGTTCAATATTTATAG 169219
                                    i      v ?     v              i i        
  rnd-1_family-        125 TGAATGCGATCATATATTNTAAAACATATAATTCAGTTCGACATTTATAG 174

  scaffold244|s     169220 GTCGTAACGATCACAATACAATAAAGATTTTT-ATTACCCATAAAAAATC 169268
                                  i      ?                 -                 
  rnd-1_family-        175 GTCGTAATGATCACNATACAATAAAGATTTTTGATTACCCATAAAAAATC 224

  scaffold244|s     169269 GTTTTCTCATAATATCACGCTTAGTTATAAACGACCAATAGAAGGTAATA 169318
                                                                         v   
  rnd-1_family-        225 GTTTTCTCATAATATCACGCTTAGTTATAAACGACCAATAGAAGGTCATA 274

  scaffold244|s     169319 CTTTATAACTAATGGCACTAAAAAATCACCAAGAGTAAAA 169358
                                                        i          
  rnd-1_family-        275 CTTTATAACTAATGGCACTAAAAAATCACTAAGAGTAAAA 314

Matrix = 20p45g.matrix
Kimura (with divCpGMod) = 6.09
Transitions / transversions = 0.80 (8/10)
Gap_init rate = 0.01 (3 / 279), avg. gap size = 3.33 (10 / 3)


4478 4.27 0.19 0.00 scaffold244|size177422 169351 169889 (7537) rnd-1_family-276#Unknown 1 540 (1265) m_b2624s001i58 80934

  scaffold244|s     169351 GAGTAAAAACTT-TTTCACAAAATTTCAGTGCAGAAAACTTTGGTACATT 169399
                                       -                      v      i       
  rnd-1_family-          1 GAGTAAAAACTTATTTCACAAAATTTCAGTGCAGACAACTTTAGTACATT 50

  scaffold244|s     169400 ATTACTTATCACTCTCTCAGAAATAAAATGGTAATAATGAATTAATTGAG 169449
                                                                             
  rnd-1_family-         51 ATTACTTATCACTCTCTCAGAAATAAAATGGTAATAATGAATTAATTGAG 100

  scaffold244|s     169450 AGCCCCCCAGCCATGCTCCTAATTGTCTCACTCATGCCCAGGCTATAGCA 169499
                             v                                       i v     
  rnd-1_family-        101 AGGCCCCCAGCCATGCTCCTAATTGTCTCACTCATGCCCAGGTTCTAGCA 150

  scaffold244|s     169500 AACTGAACAAGTAAACTGCAATTTATTGACTTTGTCGCACCCTAAATACA 169549
                                                                      v      
  rnd-1_family-        151 AACTGAACAAGTAAACTGCAATTTATTGACTTTGTCGCACCCTTAATACA 200

  scaffold244|s     169550 TCATCAGCTGCCATTCTAAACCAATCAGCCCCCCCTGACCATACATGGGA 169599
                                          v             i     i              
  rnd-1_family-        201 TCATCAGCTGCCATTGTAAACCAATCAGCTCCCCCCGACCATACATGGGA 250

  scaffold244|s     169600 AAAATCCAGTAAAGTGCAGTATCAGATGAATCATGATTCAGGTCAAGAAT 169649
                                                           v             v   
  rnd-1_family-        251 AAAATCCAGTAAAGTGCAGTATCAGATGAATCCTGATTCAGGTCAACAAT 300

  scaffold244|s     169650 AATCAAATAATCTTAATGGCCCCTCTCTCATGAAAGGTGAAATACTTGGC 169699
                                          v                                  
  rnd-1_family-        301 AATCAAATAATCTTATTGGCCCCTCTCTCATGAAAGGTGAAATACTTGGC 350

  scaffold244|s     169700 TGGTTTTATCACTTGTCTCACACTGTATACAGCCATTCCGATTCATAGAC 169749
                                                                 v           
  rnd-1_family-        351 TGGTTTTATCACTTGTCTCACACTGTATACAGCCATTCGGATTCATAGAC 400

  scaffold244|s     169750 AGCTTGATAACATGACATTTCCCACTTGTCAATTAAAGAGATTGAGTGTC 169799
                                    v  i  ivvv                               
  rnd-1_family-        401 AGCTTGATACCACGATCAGTCCCACTTGTCAATTAAAGAGATTGAGTGTC 450

  scaffold244|s     169800 CTTGGTCAAGTACCATGCAGTGTAGGTGCCAATGCATATCCTCAAGCCTC 169849
                                              i                         ?    
  rnd-1_family-        451 CTTGGTCAAGTACCATGCAATGTAGGTGCCAATGCATATCCTCAANCCTC 500

  scaffold244|s     169850 TTGCATCTGAAAACAGGGTGAAGATCAGCAAGACAGGCAA 169889
                                                         i    ii   
  rnd-1_family-        501 TTGCATCTGAAAACAGGGTGAAGATCAGCAGGACAAACAA 540

Matrix = 20p45g.matrix
Kimura (with divCpGMod) = 4.05
Transitions / transversions = 0.77 (10/13)
Gap_init rate = 0.00 (1 / 538), avg. gap size = 1.00 (1 / 1)


3864 11.68 0.17 3.94 scaffold244|size177422 169878 170483 (6943) genome_2_13648#LTR/Copia 1 584 (0) m_b2624s001i59 80935

  scaffold244|s     169878 CAAGACAGGCAACTTTGCCACGTTGAAGTTTTTGGTGATCCAAACTGACG 169927
                                                  v           i  v           
  genome_2_1364          1 CAAGACAGGCAACTTTGCCACGTGGAAGTTTTTGGCGAGCCAAACTGACG 50

  scaffold244|s     169928 ACAAGTGACGACTTTGGCATTTTTTTACTCATGTGATTACCTTTCACGAC 169977
                                                     -     v   iv  -         
  genome_2_1364         51 ACAAGTGACGACTTTGGCATTTTTTT-CTCATCTGACGAC-TTTCACGAC 98

  scaffold244|s     169978 CATCTGACAACCCTGACGACTGCATGTGATGACACTTTGATGACCTGATG 170027
                                   i              i     i    i     i       i 
  genome_2_1364         99 CATCTGACGACCCTGACGACTGCGTGTGACGACATTTTGACGACCTGACG 148

  scaffold244|s     170028 ACTTTTGGTGAAGACCTTTTGACGACCCTGATGACTTGTGGTCACAACCT 170077
                                          i               i     v    v  i    
  genome_2_1364        149 ACTTTTGGTGAAGACTTTTTGACGACCCTGACGACTTTTGGTGACGACCT 198

  scaffold244|s     170078 TTCGACGACCCTTGTTACGACTCAT-AACTATCTCGTGATGACCCCTTAT 170126
                             i        v             -i i  i   v   i  -     v 
  genome_2_1364        199 TTTGACGACCCATGTTACGACTCATCGATTACCTCTTGACGA-CCCTTCT 247

  scaffold244|s     170127 GACAACACTGACGACCCACTTGACAACTTGACGACCTTCTACAAATAACT 170176
                              i  v                 i    v         i  v     v 
  genome_2_1364        248 GACGACTCTGACGACCCACTTGACGACTTCACGACCTTCCACCAATAAGT 297

  scaffold244|s     170177 ACTCATCCCGTGAGTGAGATCAAGTGATGAAAAGTACGACTCGGTGACGA 170226
                             ----------       v     vvi   v          v       
  genome_2_1364        298 AC----------AGTGAGAGCAAGTCCCGAACAGTACGACTCCGTGACGA 337

  scaffold244|s     170227 CCATGATGACTGACGACCCTAACTGACGACCCAACAGATCTTCTGTGACG 170276
                                 i    i      v               v               
  genome_2_1364        338 CCATGACGACTAACGACCGTAACTGACGACCCAAGAGATCTTCTGTGACG 387

  scaffold244|s     170277 ACCCATGTGACTCCACGTGACAACACCTGACGACCTCAGTGACGACAAAA 170326
                                  i        v    i  v          iv         v   
  genome_2_1364        388 ACCCATGCGACTCCACCTGACGACCCCTGACGACCCAAGTGACGACCAAA 437

  scaffold244|s     170327 AAATGACCCTGACAACCGTGACAACCCTGACAACTTTGGTTGACGACCTC 170376
                              i         i  --------       i     i -          
  genome_2_1364        438 AAACGACCCTGACGAC--------CCCTGACGACTTTAG-TGACGACCTC 478

  scaffold244|s     170377 AGATGACACATGTGATGACCTTTTGACTACTGTCAAAAATTGTTTGACGA 170426
                              i   v  vv   i    vv     v  i-        ivi       
  genome_2_1364        479 AGACGACCCAACTGACGACCGGTTGACGACC-TCAAAAATCTCTTGACGA 527

  scaffold244|s     170427 CATCTGACAACTCCATCTGGCGATATTTATCGCCAAAGTCGAAAATTGCC 170476
                             v     i                i                        
  genome_2_1364        528 CAACTGACGACTCCATCTGGCGATACTTATCGCCAAAGTCGAAAATTGCC 577

  scaffold244|s     170477 TGTCTTG 170483
                                  
  genome_2_1364        578 TGTCTTG 584

Matrix = 20p45g.matrix
Kimura (with divCpGMod) = 8.59
Transitions / transversions = 1.12 (36/32)
Gap_init rate = 0.04 (24 / 605), avg. gap size = 1.00 (24 / 24)


9005 8.45 0.93 1.41 scaffold244|size177422 170483 171766 (5660) rnd-1_family-276#Unknown 528 1805 (0) m_b2624s001i60 80934

  scaffold244|s     170483 GCAGGACAAACAAAGGCCTGATTGCAATCCTTCTACCACTGACCTTCTCT 170532
                                           i                                 
  rnd-1_family-        528 GCAGGACAAACAAAGGTCTGATTGCAATCCTTCTACCACTGACCTTCTCT 577

  scaffold244|s     170533 CAACAGAAAAAATGGAATTGCAATTGTTCAGCTTACCTCTTATTTTGATT 170582
                                           i                                 
  rnd-1_family-        578 CAACAGAAAAAATGGAGTTGCAATTGTTCAGCTTACCTCTTATTTTGATT 627

  scaffold244|s     170583 CAATGTTATGAATTCCCTGCGGAAAACATTTAGCAGTGGCAAAATTTCTT 170632
                                                                             
  rnd-1_family-        628 CAATGTTATGAATTCCCTGCGGAAAACATTTAGCAGTGGCAAAATTTCTT 677

  scaffold244|s     170633 ATGATACATCATATGTCTATTCAATGATATGCACTTGTCAACTTGAATTA 170682
                                             i                               
  rnd-1_family-        678 ATGATACATCATATGTCTGTTCAATGATATGCACTTGTCAACTTGAATTA 727

  scaffold244|s     170683 TGAAATTATTTATATTATCAGTGCCATAGTGAAGGGGTTATTTTTTACTT 170732
                                   v                                         
  rnd-1_family-        728 TGAAATTAATTATATTATCAGTGCCATAGTGAAGGGGTTATTTTTTACTT 777

  scaffold244|s     170733 GAAGAGAATAAATACTACGCTGTTGTAAAAATAAATGTAAAAAATTAAAT 170782
                                         ?  v    i                           
  rnd-1_family-        778 GAAGAGAATAAATANTAAGCTGCTGTAAAAATAAATGTAAAAAATTAAAT 827

  scaffold244|s     170783 CAAACCGTTGTGTCACCTTTTGCCTCTGGCTATCTATATTGTTGTTGTGT 170832
                            v        i                    i                 i
  rnd-1_family-        828 CTAACCGTTGCGTCACCTTTTGCCTCTGGCTGTCTATATTGTTGTTGTGC 877

  scaffold244|s     170833 GGGGAGAATGAAGATGGTATCTGCACAATGGCTCTACATTAATTCTGTGT 170882
                                                 v     i           ? v       
  rnd-1_family-        878 GGGGAGAATGAAGATGGTATCTCCACAACGGCTCTACATTNAGTCTGTGT 927

  scaffold244|s     170883 GTTGAGATCAGGAACATTGACTGTGGCAACAGCAAAAGTGCAATGGTGGT 170932
                            i           i   i            i          v        
  rnd-1_family-        928 GCTGAGATCAGGAGCATCGACTGTGGCAACGGCAAAAGTGCCATGGTGGT 977

  scaffold244|s     170933 TATTGATGTACAAGGCAAGTGCATGAGCTGGGTGGATTTGTTGGCTCACA 170982
                                      i          i   i                    i  
  rnd-1_family-        978 TATTGATGTACGAGGCAAGTGCGTGAACTGGGTGGATTTGTTGGCTCGCA 1027

  scaffold244|s     170983 TATCACACAAGAAAGTAATGTACCTTATAGAAGTAGTAACCATATACAAT 171032
                                          v           i                  v   
  rnd-1_family-       1028 TATCACACAAGAAAGAAATGTACCTTACAGAAGTAGTAACCATATAAAAT 1077

  scaffold244|s     171033 AAGAATCCTATTTTTGCTCAGGCTGAAGTAAGTCAAATTTTCTGAAATCA 171082
                              ii       i i            ? ?          v     ?   
  rnd-1_family-       1078 AAGGGTCCTATTCTCGCTCAGGCTGAANTNAGTCAAATTTACTGAANTCA 1127

  scaffold244|s     171083 GTATCTTATAGATCATGCCTAATAGAATTACAAACGTTCGGTGTGTGCTG 171132
                                 v     v          ?    ii    v   i    i i  i 
  rnd-1_family-       1128 GTATCTGATAGAACATGCCTAATNGAATCGCAAAAGTTTGGTGCGCGCCG 1177

  scaffold244|s     171133 TTAATTGGATGCAGATTCTACTATAAGTAGGTGCAAGCTTGGAAAAATCA 171182
                            ?                              v                i
  rnd-1_family-       1178 TNAATTGGATGCAGATTCTACTATAAGTAGGTTCAAGCTTGGAAAAATCG 1227

  scaffold244|s     171183 ATATCATGGTAAGTTAGTTTCTGATCAAGTAACACTACAAATAAAAAACT 171232
                            v  i                  v    i   i  ?              
  rnd-1_family-       1228 AAATTATGGTAAGTTAGTTTCTGCTCAAATAATACNACAAATAAAAAACT 1277

  scaffold244|s     171233 TCATTTAAGTAATGAAGAATCCACTTATTAAATGTTGGGGATTTTTTTGA 171282
                                              v   iv   v   ?   i ? -i        
  rnd-1_family-       1278 TCATTTAAGTAATGAAGAAACCATGTATGAAANGTTAGNG-CTTTTTTGA 1326

  scaffold244|s     171283 AAGTTATCACACTTAAAATAGAAACTGACAGATATCAACTTCAATGAACA 171332
                           i       i v  iv  i        v   vi          i     ? 
  rnd-1_family-       1327 GAGTTATCGCTCTCTAAGTAGAAACTTACATGTATCAACTTCGATGAANA 1376

  scaffold244|s     171333 TAACAAACTCTAAGTAACTTCTTGCTATA-CCATGTGTGCATTTGTGTGT 171381
                              v     vi  v   i    i  v   -         v   i     i
  rnd-1_family-       1377 TAAAAAACTGCAACTAATTTCTCGCAATATCCATGTGTGAATTCGTGTGC 1426

  scaffold244|s     171382 GCATGACTAATTACACACACTTTGTTAGTCAACAAACAACACGTAAGTAC 171431
                              i    ?      i    i i       i  vv ?    i        
  rnd-1_family-       1427 GCACGACTNATTACATACACCTCGTTAGTCGACTTANAACATGTAAGTAC 1476

  scaffold244|s     171432 ACTCACAACAT-TGTTAAGTCATTGTTTT---TAAACATGATGACACTTA 171477
                                 i   i-        -        --- i       iv  i    
  rnd-1_family-       1477 ACTCACGACACATGTTAAGT-ATTGTTTTTGCTGAACATGACTACGCTTA 1525

  scaffold244|s     171478 CAAAATCAGCTTTTACTACATATGTTAAGTTGAAATCAGGCCAGATT--- 171524
                                 i? i  v      vv         ----   --------  ---
  rnd-1_family-       1526 CAAAATTNGTTTGTACTACTGATGTTAAGT----ATC--------TTTAC 1563

  scaffold244|s     171525 TTTCTTCATCAAATCCACTTCTAATGCACGACCCTCCAGTTTCATTGAAT 171574
                                             ?i ?v     i i                   
  rnd-1_family-       1564 TTTCTTCATCAAATCCACNCCNCATGCATGGCCCTCCAGTTTCATTGAAT 1613

  scaffold244|s     171575 TGGATTGTAGGATGATGGGGCTTCTGTTCTCTTTGCCAAGCTA----CCC 171620
                                  v v  i                              ----   
  rnd-1_family-       1614 TGGATTGGATGACGATGGGGCTTCTGTTCTCTTTGCCAAGCTACATCCCC 1663

  scaffold244|s     171621 CCAAAGTATTGTTCTTTCCAAAATCTGGGGTATCTGCAAAATTGTTCAAA 171670
                                      i    v                                 
  rnd-1_family-       1664 CCAAAGTATTGCTCTTGCCAAAATCTGGGGTATCTGCAAAATTGTTCAAA 1713

  scaffold244|s     171671 AGCTGCTTCGATGCACAAGCAGTACATTAATGTGCAAAAAAGAACTGTCT 171720
                             ivi   i               i   -      -     v      v 
  rnd-1_family-       1714 AGTAACTTTGATGCACAAGCAGTATATT-ATGTGC-AAAAACAACTGTGT 1761

  scaffold244|s     171721 TGCAATTGTACTTATAGGTAGGTAACTATTACATACCTTTTTACTA 171766
                                                                --       
  rnd-1_family-       1762 TGCAATTGTACTTATAGGTAGGTAACTATTACATACC--TTTACTA 1805

Matrix = 20p45g.matrix
Kimura (with divCpGMod) = 7.09
Transitions / transversions = 1.68 (67/40)
Gap_init rate = 0.02 (23 / 1283), avg. gap size = 1.30 (30 / 23)


249 3.23 0.00 0.00 scaffold244|size177422 171767 171797 (5629) C rnd-1_family-721#Unknown (0) 339 309 m_b2624s001i61 80936

  scaffold244|s     171767 TAGTAAATAACTTGTGTGTGGTATTGCGCTA 171797
                                                       v  
C rnd-1_family-        339 TAGTAAATAACTTGTGTGTGGTATTGCGATA 309

Matrix = 20p45g.matrix
Kimura (with divCpGMod) = 3.31
Transitions / transversions = 0.00 (0/1)
Gap_init rate = 0.00 (0 / 30), avg. gap size = 0.0 (0 / 0)

2056 6.46 0.76 0.00 scaffold244|size177422 171789 172051 (5375) C rnd-1_family-721#Unknown (72) 267 3 m_b2624s001i62 80936

  scaffold244|s     171789 ATTGCGCTACACGATGTTCTTAGGTTGCACGCGATGAAATCGTGCA-ACA 171837
                            ii       i   i   ?                           -   
C rnd-1_family-        267 ACCGCGCTACGCGACGTTNTTAGGTTGCACGCGATGAAATCGTGCATACA 218

  scaffold244|s     171838 GCTTCGCAAAACTATGTTGCAGAAATACTACGTTAAATATTGAAGTAAAT 171887
                                     v ?        i                     i      
C rnd-1_family-        217 GCTTCGCAAACCNATGTTGCAAAAATACTACGTTAAATATTGAGGTAAAT 168

  scaffold244|s     171888 TATTTTACATGAAAAGGAATTAATATTAAATCTTGTAGTAAACAAAATCC 171937
                                                         v  i      v  i      
C rnd-1_family-        167 TATTTTACATGAAAAGGAATTAATATTAAAACTCGTAGTATACGAAATCC 118

  scaffold244|s     171938 ATTCACTGGTCAGTCGGTTGCGTGAATGAGACATCACGTCTCAACCGAGA 171987
                                             i   i      ?               i    
C rnd-1_family-        117 ATTCACTGGTCAGTCGGTCGCGCGAATGANACATCACGTCTCAACTGAGA 68

  scaffold244|s     171988 AAGATA-AAAATGGCGCGGAATTCCCACGAGGAATTTACAACATTGGTTG 172036
                                 -         v         i                 i     
C rnd-1_family-         67 AAGATAAAAAATGGCGGGGAATTCCCGCGAGGAATTTACAACATCGGTTG 18

  scaffold244|s     172037 CAAACTTCCGATAAT 172051
                                          
C rnd-1_family-         17 CAAACTTCCGATAAT 3

Matrix = 20p45g.matrix
Kimura (with divCpGMod) = 3.51
Transitions / transversions = 3.25 (13/4)
Gap_init rate = 0.01 (2 / 262), avg. gap size = 1.00 (2 / 2)


425 21.03 8.07 5.45 scaffold244|size177422 172059 172219 (5207) rnd-5_family-884#Unknown 1 165 (141) m_b2624s001i63 80937

  scaffold244|s     172059 TAAAAATTGGAATA-AGACCCTGAAAATGTCACAAGATA---------AG 172098
                                     vv  -  ii  ivv        v      ---------  
  rnd-5_family-          1 TAAAAATTGGTTTATAGGTCCCCCAAATGTCAAAAGATACCAATTTNGAG 50

  scaffold244|s     172099 TAT--TCCGCTCTGGACGAAGTAAGTTTAGCCTCCATGTTAAACTCTCAA 172146
                           v  -- vi    ii-       v   vv      ?        -----  
  rnd-5_family-         51 GATCTTATGCTCCA-ACGAAGTTAGTGAAGCCTCNATGTTAAA-----AA 94

  scaffold244|s     172147 -ATGTATCTTCGCTATTAACTGTGTAGGGTGAGGTGATACTTCATTTTTT 172195
                           -         i      v  vi v     i-- v  i    vi       
  rnd-5_family-         95 TATGTATCTTTGCTATTTACAATCTAGGGC--GTTGGTACTGTATTTTTT 142

  scaffold244|s     172196 CAGTCGTTCATGCCTAAACTGTCC 172219
                           -i ii    ii   v         
  rnd-5_family-        143 -GGCTGTTCGCGCCAAAACTGTCC 165

Matrix = 20p45g.matrix
Kimura (with divCpGMod) = 22.53
Transitions / transversions = 1.00 (16/16)
Gap_init rate = 0.08 (13 / 160), avg. gap size = 1.69 (22 / 13)

397 21.79 0.96 2.94 scaffold244|size177422 172170 172273 (5153) rnd-5_family-884#Unknown 176 277 (29) m_b2624s001i65 80937

  scaffold244|s     172170 TAGGGTGAGGTGATACTTCATTTTTTCAGTCGTTCATGCCTAAACTGTCC 172219
                                i --v  i    vi       -i ii    ii   vi        
  rnd-5_family-        176 TAGGGCG--TTGGTACTGTATTTTTT-GGCTGTTCGCGCCAGAACTGTCC 222

  scaffold244|s     172220 TATCCACTGTCGCGCTAAAATATGTTAATGTGTGGGTTTGATGTGT-TCT 172268
                           iv             v   i  v v ?i        iv        - v 
  rnd-5_family-        223 CTTCCACTGTCGCGCGAAAGTAAGGTNGTGTGTGGGCGTGATGTGTATAT 272

  scaffold244|s     172269 TATGT 172273
                                
  rnd-5_family-        273 TATGT 277

Matrix = 20p45g.matrix
Kimura (with divCpGMod) = 21.25
Transitions / transversions = 1.44 (13/9)
Gap_init rate = 0.04 (4 / 103), avg. gap size = 1.00 (4 / 4)


461 20.84 3.01 6.20 scaffold244|size177422 172107 172239 (5187) C rnd-5_family-766#DNA/TcMar-Tc2 (0) 1847 1719 m_b2624s001i64 80938

  scaffold244|s     172107 TCTGGACGAAGTAAGTTTAGCCTCCATGTT-AAACTCTCAAATGTATCTT 172155
                             i         v   vi            -   v i i  --       
C rnd-5_family-       1847 TCCGGACGAAGTCAGTGCAGCCTCCATGTTAAAAATTTTAA--GTATCTT 1800

  scaffold244|s     172156 CGCTATTAACTGTGTAGGGTGAGGTGATACTTCATTTTTT-CAGTCGTTC 172204
                                  v   vi    -----          i?      -ii ii    
C rnd-5_family-       1799 CGCTATTTACTTCGTAG-----GGTGATACTTTNTTTTTTGTGGCTGTTC 1755

  scaffold244|s     172205 ATGCCTAAACTGTCC--TATCCACTGTCGCGCTAAAA 172239
                           ii   vi  v     --i  ii-  v    i i    
C rnd-5_family-       1754 GCGCCAGAAATGTCCCTCATTT-CTCTCGCACCAAAA 1719

Matrix = 20p45g.matrix
Kimura (with divCpGMod) = 21.06
Transitions / transversions = 2.25 (18/8)
Gap_init rate = 0.08 (11 / 132), avg. gap size = 1.09 (12 / 11)


425 21.03 8.07 5.45 scaffold244|size177422 172059 172219 (5207) rnd-5_family-884#Unknown 1 165 (141) m_b2624s001i63 80937

  scaffold244|s     172059 TAAAAATTGGAATA-AGACCCTGAAAATGTCACAAGATA---------AG 172098
                                     vv  -  ii  ivv        v      ---------  
  rnd-5_family-          1 TAAAAATTGGTTTATAGGTCCCCCAAATGTCAAAAGATACCAATTTNGAG 50

  scaffold244|s     172099 TAT--TCCGCTCTGGACGAAGTAAGTTTAGCCTCCATGTTAAACTCTCAA 172146
                           v  -- vi    ii-       v   vv      ?        -----  
  rnd-5_family-         51 GATCTTATGCTCCA-ACGAAGTTAGTGAAGCCTCNATGTTAAA-----AA 94

  scaffold244|s     172147 -ATGTATCTTCGCTATTAACTGTGTAGGGTGAGGTGATACTTCATTTTTT 172195
                           -         i      v  vi v     i-- v  i    vi       
  rnd-5_family-         95 TATGTATCTTTGCTATTTACAATCTAGGGC--GTTGGTACTGTATTTTTT 142

  scaffold244|s     172196 CAGTCGTTCATGCCTAAACTGTCC 172219
                           -i ii    ii   v         
  rnd-5_family-        143 -GGCTGTTCGCGCCAAAACTGTCC 165

Matrix = 20p45g.matrix
Kimura (with divCpGMod) = 22.53
Transitions / transversions = 1.00 (16/16)
Gap_init rate = 0.08 (13 / 160), avg. gap size = 1.69 (22 / 13)

397 21.79 0.96 2.94 scaffold244|size177422 172170 172273 (5153) rnd-5_family-884#Unknown 176 277 (29) m_b2624s001i65 80937

  scaffold244|s     172170 TAGGGTGAGGTGATACTTCATTTTTTCAGTCGTTCATGCCTAAACTGTCC 172219
                                i --v  i    vi       -i ii    ii   vi        
  rnd-5_family-        176 TAGGGCG--TTGGTACTGTATTTTTT-GGCTGTTCGCGCCAGAACTGTCC 222

  scaffold244|s     172220 TATCCACTGTCGCGCTAAAATATGTTAATGTGTGGGTTTGATGTGT-TCT 172268
                           iv             v   i  v v ?i        iv        - v 
  rnd-5_family-        223 CTTCCACTGTCGCGCGAAAGTAAGGTNGTGTGTGGGCGTGATGTGTATAT 272

  scaffold244|s     172269 TATGT 172273
                                
  rnd-5_family-        273 TATGT 277

Matrix = 20p45g.matrix
Kimura (with divCpGMod) = 21.25
Transitions / transversions = 1.44 (13/9)
Gap_init rate = 0.04 (4 / 103), avg. gap size = 1.00 (4 / 4)


3262 3.58 0.25 0.77 scaffold244|size177422 172274 172667 (4759) C genome_3_19411#DNA (0) 392 1 m_b2624s001i66 80939

  scaffold244|s     172274 AAGGCGGCTAAATACAAAAGGAGCACTCCTGCTCTGTCTTTTGTCCGTGT 172323
                              i                                     i        
C genome_3_1941        392 AAGACGGCTAAATACAAAAGGAGCACTCCTGCTCTGTCTTTCGTCCGTGT 343

  scaffold244|s     172324 GACGGATGAAAATGACGTCACAGTTGGAGTAAAAAAGTATTTACAACCTT 172373
                                 i                             -             
C genome_3_1941        342 GACGGACGAAAATGACGTCACAGTTGGAGTAAAAAA-TATTTACAACCTT 294

  scaffold244|s     172374 ACATCGATTGAAAGATCTTTTCCCGAGCTTTCGAACGGTGTTCGTATTTT 172423
                                   i            i                     v      
C genome_3_1941        293 ACATCGATCGAAAGATCTTTTTCCGAGCTTTCGAACGGTGTTCTTATTTT 244

  scaffold244|s     172424 GTTTGTTTGAACAGTCTTTCACGAGTTATTGTCAGTTGAATACAGCAGAT 172473
                              ii                                             
C genome_3_1941        243 GTTCATTTGAACAGTCTTTCACGAGTTATTGTCAGTTGAATACAGCAGAT 194

  scaffold244|s     172474 CGGAACAATCCGATCCATTCATTCTTGTAGAAAATTGGTATGTTTCTACA 172523
                                 i                                           
C genome_3_1941        193 CGGAACGATCCGATCCATTCATTCTTGTAGAAAATTGGTATGTTTCTACA 144

  scaffold244|s     172524 GTAGTACAATAGAGTTACTTCGTTCGCTCCAAAATTCTTTTTTTTAATTT 172573
                              v                    i                   -     
C genome_3_1941        143 GTACTACAATAGAGTTACTTCGTTTGCTCCAAAATTCTTTTTTT-AATTT 95

  scaffold244|s     172574 ACTCCAAATCATTTTTTTGGAATC-ACTGTCTGGCCGGGTTGGGTATCAT 172622
                               v                   -           -  i          
C genome_3_1941         94 ACTCGAAATCATTTTTTTGGAATCCACTGTCTGGCC-GGCTGGGTATCAT 46

  scaffold244|s     172623 GATACCTCTAGGACACATAGTGCTCCTATTGTATATAGCCGTCTT 172667
                                        i                               
C genome_3_1941         45 GATACCTCTAGGATACATAGTGCTCCTATTGTATATAGCCGTCTT 1

Matrix = 20p45g.matrix
Kimura (with divCpGMod) = 2.72
Transitions / transversions = 3.67 (11/3)
Gap_init rate = 0.01 (4 / 393), avg. gap size = 1.00 (4 / 4)


257 5.71 0.00 0.00 scaffold244|size177422 172666 172700 (4726) rnd-5_family-884#Unknown 272 306 (0) m_b2624s001i67 80940

  scaffold244|s     172666 TTATGTGTGGAGTGGATTTATGTGACAAATGGCAT 172700
                                    v            i            
  rnd-5_family-        272 TTATGTGTGTAGTGGATTTATGCGACAAATGGCAT 306

Matrix = 20p45g.matrix
Kimura (with divCpGMod) = 3.22
Transitions / transversions = 1.00 (1/1)
Gap_init rate = 0.00 (0 / 34), avg. gap size = 0.0 (0 / 0)


3651 9.56 0.60 0.40 scaffold244|size177422 172857 173360 (4066) genome_2_13625#DNA 1 505 (0) m_b2624s001i68 80941

  scaffold244|s     172857 CTTAGTTTCACAAGTCTGCTGCGTCAGCGTCCAAAAATTGTTGAAAAAGA 172906
                                       v   i        v                        
  genome_2_1362          1 CTTAGTTTCACATGTCCGCTGCGTCCGCGTCCAAAAATTGTTGAAAAAGA 50

  scaffold244|s     172907 CACCATCCAGGACATG-TCCTGGACATGTCCAGGACATGTCCTAGACATC 172955
                               i           -         i                i      
  genome_2_1362         51 CACCGTCCAGGACATGGTCCTGGACACGTCCAGGACATGTCCTGGACATC 100

  scaffold244|s     172956 TCATGTTTTTGGTGTTTTCAAACGAGGACACAGGACATTCAATTTTGGAC 173005
                             i       i                                   i   
  genome_2_1362        101 TCGTGTTTTTAGTGTTTTCAAACGAGGACACAGGACATTCAATTTTAGAC 150

  scaffold244|s     173006 ACAGAGGACATGACAGGACGTGAGAGGACACGGAGTGTGTACTTCATTTG 173055
                                                         i       v          i
  genome_2_1362        151 ACAGAGGACATGACAGGACGTGAGAGGACATGGAGTGTTTACTTCATTTA 200

  scaffold244|s     173056 AGTCTCCTTTTTGATACTTTCAGGTAAAACATAACTATAGAGTTGTAGCT 173105
                             vv                     i  vi  -  i -     v  i   
  genome_2_1362        201 AGGGTCCTTTTTGATACTTTCAGGTGAACTAT-ACCA-AGAGTGGTGGCT 248

  scaffold244|s     173106 GTTGCATGCGTGTTACATTCATTAAAGTGCAATCCATAAAGCTTGAAATA 173155
                                    i i           v               i     v i  
  genome_2_1362        249 GTTGCATGCATATTACATTCATTTAAGTGCAATCCATAAGGCTTGCAGTA 298

  scaffold244|s     173156 CAAAAATACTCAA-ATAACTAGGCATGTACCTAGATACTGTTATGTAATA 173204
                                     i  -   v  v       i                    i
  genome_2_1362        299 CAAAAATACTTAAGATACCTTGGCATGTGCCTAGATACTGTTATGTAATG 348

  scaffold244|s     173205 TATGAGAGTCAAAACTAACGAGGACACGAGGCGGGCATGTGACTCAACAC 173254
                               v           vvi         i     i    v          
  genome_2_1362        349 TATGTGAGTCAAAACTTCTGAGGACACGGGGCGGACATGGGACTCAACAC 398

  scaffold244|s     173255 TGATGTATGTCCTCGTGTCCACAAAAAA-CCGTGTCCTGGAGAAATTAAG 173303
                              ii                       -   i                 
  genome_2_1362        399 TGACATATGTCCTCGTGTCCACAAAAAACCCGCGTCCTGGAGAAATTAAG 448

  scaffold244|s     173304 GACATAGGACACATCCAAGGACACGTCAAGGACCAGTCCAGGACACATGA 173353
                                       i              v     vv          ii   
  genome_2_1362        449 GACATAGGACACGTCCAAGGACACGTCCAGGACATGTCCAGGACATGTGA 498

  scaffold244|s     173354 AACCAAG 173360
                              i   
  genome_2_1362        499 AACTAAG 505

Matrix = 20p45g.matrix
Kimura (with divCpGMod) = 9.05
Transitions / transversions = 1.67 (30/18)
Gap_init rate = 0.01 (5 / 503), avg. gap size = 1.00 (5 / 5)


268 7.89 0.00 0.00 scaffold244|size177422 173361 173398 (4028) genome_4_4579#DNA 384 421 (0) m_b2624s001i69 80942

  scaffold244|s     173361 CTTATAATGTGATGGGTCTTATAATCCAATTTTTACGG 173398
                                        i v        v             
  genome_4_4579        384 CTTATAATGTGATAGTTCTTATAAACCAATTTTTACGG 421

Matrix = 20p45g.matrix
Kimura (with divCpGMod) = 8.34
Transitions / transversions = 0.50 (1/2)
Gap_init rate = 0.00 (0 / 37), avg. gap size = 0.0 (0 / 0)


871 13.08 0.00 6.85 scaffold244|size177422 173406 173561 (3865) rnd-1_family-807#Unknown 419 564 (277) m_b2624s001i70 80943

  scaffold244|s     173406 CATAATGTGAGACAATGTAGACCTCGGAGCAGCACTTCCAAACCTCATAA 173455
                                       ---    v?    i   i        v?    ?     
  rnd-1_family-        419 CATAATGTGAGA---TGTATNCCTCAGAGTAGCACTTCANAACCNCATAA 465

  scaffold244|s     173456 TAAAACTTTCCCACTGTGACTTCCTGATGAAGTGTTTTTACACTCTACTC 173505
                                          vi       i  i       i  -------     
  rnd-1_family-        466 TAAAACTTTCCCACTTCGACTTCCCGACGAAGTGTCTT-------TACTC 508

  scaffold244|s     173506 TCTTTTCATAGAGCAAACCTCTTCAGGACCATTGTTTTTGTGTCCCCGCC 173555
                             ii     v    i i       i     ? i        v     v?i
  rnd-1_family-        509 TCCCTTCATCGAGCGAGCCTCTTCGGGACCNTCGTTTTTGTTTCCCCTNT 558

  scaffold244|s     173556 CGTCTG 173561
                                 
  rnd-1_family-        559 CGTCTG 564

Matrix = 20p45g.matrix
Kimura (with divCpGMod) = 10.37
Transitions / transversions = 2.17 (13/6)
Gap_init rate = 0.06 (10 / 155), avg. gap size = 1.00 (10 / 10)


798 20.74 15.31 0.84 scaffold244|size177422 173553 173761 (3665) C rnd-5_family-1414#Unknown (2011) 239 1 m_b2624s001i71 80944

  scaffold244|s     173553 GCCCGTCTGATCCCGGTGACAATTACATACCAGGGGGGTTCTCATTCCTT 173602
                               i  iivi   i     i  vi        v        ivi     
C rnd-5_family-        239 GCCCATCCATCCCCAGTGACGATAGCATACCAGCGGGGTTCTTTCTCCTT 190

  scaffold244|s     173603 CCTTGCCA-AGTACAGATAAAGGAACCTTAATAGTGACACGGTTCCAAAA 173651
                              iiv  -  v i        -       i        i    v  v  
C rnd-5_family-        189 CCTCAACACAGAATAGATAAAG-AACCTTAGTAGTGACATGGTTACACAA 141

  scaffold244|s     173652 AAGAA--CAACA-----TTGTAGGATTTACCTTTGTGTACCATATGATGT 173694
                            i   --   i ----- i   -v i        i        vv i   
C rnd-5_family-        140 AGGAATTCAATACNTACTCGTA-CACTTACCTTTATGTACCATTAGGTGT 92

  scaffold244|s     173695 TC---GTGT---------------------TCTTTCATAAGGTGCATGTA 173720
                           i ---    ---------------------   i  i     i   v i 
C rnd-5_family-         91 CCCTTGTGTACTCCCACCTTCCGTGACTCATCTCTCGTAAGGCGCAGGCA 42

  scaffold244|s     173721 GGATCAATGCATGATAGGGCTTTCATTAGCTTGCGTGGAAA 173761
                                  v  i   ii   i    v                
C rnd-5_family-         41 GGATCAAGGCGTGACGGGGTTTTCCTTAGCTTGCGTGGAAA 1

Matrix = 20p45g.matrix
Kimura (with divCpGMod) = 21.09
Transitions / transversions = 2.07 (29/14)
Gap_init rate = 0.03 (7 / 208), avg. gap size = 4.86 (34 / 7)


720 26.76 9.58 0.88 scaffold244|size177422 174008 174320 (3106) C genome_2_20414#DNA (3) 719 380 m_b2624s001i72 80945

  scaffold244|s     174008 CCAAAAGCTAGGGAAAATAGGATTCCCAAGGAATTGTAAAAGTGAAACAA 174057
                                    v  i     ivi       v i          i v   - v
C genome_2_2041        719 CCAAAAGCTTGGAAAAATGCAATTCCCATGAAATTGTAAAAATCAAA-AT 671

  scaffold244|s     174058 GTGAAAAAGC---AATAGCTTAAGAAAACATTTTCCTCAATCTTTTACTT 174104
                             v     i ---    i  i        vv   i  i  v     i v 
C genome_2_2041        670 GTTAAAAAACTAAAATAACTCAAGAAAACTGTTTTCTTAAGCTTTTGCGT 621

  scaffold244|s     174105 ATTTG-TTTTTTCAGTTCCTGGGGAACAG-----TT-------------- 174134
                           v    -i    v  i     i        -----  --------------
C genome_2_2041        620 TTTTGACTTTTGCAATTCCTAGGGAACAGCCAAATTAGTGGGGAATCCAG 571

  scaffold244|s     174135 -GAACAT---TGTGTCTGCATGATTTTCCTGCAAACAGAAAGTGATAC-- 174178
                           -    v ---   i       v         ii v   i  iv     --
C genome_2_2041        570 GGAACCTAAATGTATCTGCATCATTTTCCTGTGATCAGGAAAGGATACTT 521

  scaffold244|s     174179 -TCTTTTCTGTCTTATTTTGGAGTGGGGCTTGCATCATTTTATTAGAATT 174227
                           -   v     v v   i   ivi v  ii v      v  i   iv    
C genome_2_2041        520 ATCTATTCTGGCATATCTTGACATTGGATTGGCATCAATTCATTGCAATT 471

  scaffold244|s     174228 CCTTGCAAATTGTAATCATAATATTTGCAAACTCCAATGATCTTGATCCA 174277
                               ivi           i  iv  iiiv v v     i  ivii  i v
C genome_2_2041        470 CCTTAAGAATTGTAATCACAACCTTCATTATCACCAATAATTACAATTCT 421

  scaffold244|s     174278 GAAGAAATTTTTATGTAGTATTGATCAAGTACAGTCTTCACAA 174320
                           viv i  -   v  vv ivi i  i   -  v    v      
C genome_2_2041        420 CGTGGAA-TTTAATCAAAGGTCGACCAA-TAAAGTCATCACAA 380

Matrix = 20p45g.matrix
Kimura (with divCpGMod) = 32.63
Transitions / transversions = 1.13 (44/39)
Gap_init rate = 0.03 (10 / 312), avg. gap size = 3.30 (33 / 10)


1900 21.14 5.38 3.06 scaffold244|size177422 175231 175806 (1620) C rnd-5_family-126#Unknown (674) 955 367 m_b2624s001i73 80946

  scaffold244|s     175231 ACTATAAATACTATCACTCTTGTTGTGAGAACAAGTTTTCGTACAAATTT 175280
                                     v            ii v iv   v ?    v         
C rnd-5_family-        955 ACTATAAATAATATCACTCTTGTCATCAACACATGNTTTCTTACAAATTT 906

  scaffold244|s     175281 CAGGTGTAGACGATCAAGGTGGAATCTCTTCTGC-ATGGAAGT------- 175322
                           - ii    iiiv     i    i vi ?? v v -     i? -------
C rnd-5_family-        905 -AAATGTAAGTCATCAAAGTGGGAGTTNNTGTCCTATGGAGNTGTTACCA 857

  scaffold244|s     175323 -----AAACCACAGGCAAAGCAAGTGGTTCATCTTCATGTGATGAAGAGG 175367
                           ----- iv     v ii    i        ii          iii   vi
C rnd-5_family-        856 CATTCAGTCCACATGTGAAGCGAGTGGTTCGCCTTCATGTGACAGAGATA 807

  scaffold244|s     175368 CTTCAC-TTTGATCATTTACATCTAAA-TTTGTAAGATATCAAGTGTTGA 175415
                             i v -      v i     i     -   v       v    i     
C rnd-5_family-        806 CTCCCCCTTTGATGACTTACACCTAAAATTTCTAAGATAACAAGCGTTGA 757

  scaffold244|s     175416 TGACAAGAGTGGCATTGTGTATA-TACGATAAT----GGTGATTTTGTCC 175460
                            ? -        i          -  v  iv  ----  v ?   ivi  
C rnd-5_family-        756 TNA-AAGAGTGGTATTGTGTATAGTAAGACCATACTCGGAGNTTTCCCCC 708

  scaffold244|s     175461 TTTTAAGAATACTAAAACTTGACTCGGGCAATTTACGACTAATGTTTGAT 175510
                             iv v  vv   vi  v v    ii    vv?  i vv    ?      
C rnd-5_family-        707 TTCGATGACAACTTGAAATAGACTTAGGCATGNTATGCGTAATNTTTGAT 658

  scaffold244|s     175511 GACAAATAGTTTGTTGAATAATGACATTTTGCAGGGATTATTCTTATCTG 175560
                                i     v  ii        i     ?v    ?v      ?i    
C rnd-5_family-        657 GACAAGTAGTTAGTCAAATAATGATATTTTNAAGGGNGTATTCTNGTCTG 608

  scaffold244|s     175561 TTCTAATAGTTCTTCAGCATAAAAATGACCTAAGTTATTAGGAAGAGTTA 175610
                             ii   v        ii -          -    ?   viv      i 
C rnd-5_family-        607 TTTCAATCGTTCTTCAATA-AAAAATGACC-AAGTNATTCACAAGAGTCA 560

  scaffold244|s     175611 TTGGGGACGGGTGT-GTTAT-CT--GTCTGACAGAGCTCCTTTTCTCTGT 175656
                           ivi?? i i     -i  i -  --  v   ii    vv  ------   
C rnd-5_family-        559 CGANNGGCAGGTGTCATTGTGCTACGTATGATGGAGCAACT------TGT 516

  scaffold244|s     175657 CCAACTCTGTCTTTTCTGTCCTCATTTTCTGGTCAGCAGTAAGGCTAAAA 175706
                           ----         i   v  i       i      i   v i    v v 
C rnd-5_family-        515 ----CTCTGTCTTCTCTTTCTTCATTTTTTGGTCAACAGAAGGGCTCATA 470

  scaffold244|s     175707 GTATTGTTTG--CATGTCA---CTCATGCCACTTGTACAAAGATATCTTC 175751
                           --   v    --    i  ---    i     i      v   v i    
C rnd-5_family-        469 --ATTTTTTGGACATGCCAATTCTCACGCCACCTGTACATAGAAACCTTC 422

  scaffold244|s     175752 TTGATCCTAACATAAAAG--TTACCAATGAGAGAAATTACTTATTTAGGC 175799
                                  i          --  -- i   ?         v    v  i i
C rnd-5_family-        421 TTGATCCCAACATAAAAGAATT--CGATGNGAGAAATTAGTTATGTAAGT 374

  scaffold244|s     175800 ATCTTTT 175806
                           i      
C rnd-5_family-        373 GTCTTTT 367

Matrix = 20p45g.matrix
Kimura (with divCpGMod) = 24.32
Transitions / transversions = 1.36 (68/50)
Gap_init rate = 0.05 (30 / 575), avg. gap size = 1.63 (49 / 30)


499 17.13 1.74 3.54 scaffold244|size177422 175814 175928 (1498) C scaffold210|size504517_(dbseq-nr_77)_[279511,285866]#LTR/Gypsy (5976) 380 268 m_b2624s001i74 80947

  scaffold244|s     175814 TGACCTACGCCAAAAAGTA-TTTAAAAAATCTTGTAGAATGATTTTCAGC 175862
                                  v   i       -                 vv  v        
C scaffold210|s        380 TGACCTAAGCCGAAAAGTAGTTTAAAAAATCTTGTAGTTTGCTTTTCAGC 331

  scaffold244|s     175863 TTT-TAGTTTAGTGAGTTAATTTAGTTACAACTGTGAAGTATCAAACAAC 175911
                              -  v   v        i          vi      ----ii i   v
C scaffold210|s        330 TTTGTATTTTTGTGAGTTAGTTTAGTTACATTTGTGAA----TGAGCAAA 285

  scaffold244|s     175912 ACACAAGAACGAAGTAG 175928
                               v vi i    i  
C scaffold210|s        284 ACACCATGATGAAGCAG 268

Matrix = 20p45g.matrix
Kimura (with divCpGMod) = 18.43
Transitions / transversions = 0.90 (9/10)
Gap_init rate = 0.05 (6 / 114), avg. gap size = 1.00 (6 / 6)


7890 13.14 6.84 0.50 scaffold244|size177422 176111 177426 (0) C scaffold210|size504517_(dbseq-nr_77)_[279511,285866]#LTR/Gypsy (165) 6191 4793 m_b2624s001i75 80948

  scaffold244|s     176111 TCTCTCTCTCCACATTTTTCAATTTTGTCAGTTGAGCTCTCG-AATTCTT 176159
                               v v  v  vii  v   i  vv -       i   i v-  i vi 
C scaffold210|s       6191 TCTCACACTGCAGGCTTGTCAGTTGAG-CAGTTGAACTCCCTCAACTGCT 6143

  scaffold244|s     176160 CACTTTGAATATTGTCTTCTGTGGAAAATACCTGATAAGTATGTACCTCA 176209
                           i    vv             v     v     v    i        i   
C scaffold210|s       6142 TACTTGTAATATTGTCTTCTTTGGAACATACCAGATAGGTATGTACTTCA 6093

  scaffold244|s     176210 AACACATTGTTTCTGAGAAACTAATGT--TGTGACTTTGTACACTTCCTT 176257
                             i i                i   i -- i     i - iiv      i
C scaffold210|s       6092 AATATATTGTTTCTGAGAAACCAATATCTTATGACTCT-TGTCCTTCCTC 6044

  scaffold244|s     176258 TGTGCAATACAA-GTGAAGGAGACTTGTGGGGGTTCCACCTGGAAGCTCC 176306
                              iiv v    -             i   i -     v           
C scaffold210|s       6043 TGTATCAAACAATGTGAAGGAGACTTATGGAG-TTCCAGCTGGAAGCTCC 5995

  scaffold244|s     176307 AGATTCTTCCTGGTCTACGTC-----CCCCCCCGAATGAAAGAATGGGTG 176351
                                   ---  i   i   -----     v      i i ivii    
C scaffold210|s       5994 AGATTCTT---GGCCTATGTCACTCGCCCCCACGAATGGAGGGTCAGGTG 5948

  scaffold244|s     176352 GGGTGTGT-AAAAATACCTT--CCGTAGAAAGGAAAAACATGTAGGC--- 176395
                           i       -     v     -- iv i           iiv v    ---
C scaffold210|s       5947 AGGTGTGTGAAAAAAACCTTTTCTTTGGAAAGGAAAAATGGGGAGGCCTG 5898

  scaffold244|s     176396 TTTTGATAAG--GAAGACACTTGTTTTGATAACCTAGTACTACTGGTGAG 176443
                               vi i  --                vvv   v v vv         v
C scaffold210|s       5897 TTTTTGTGAGCGGAAGACACTTGTTTTGTGTACCAATTTATACTGGTGAT 5848

  scaffold244|s     176444 ACAAGACT--CCCGGCTTAGTAGTAACTATGAAGCA-------------- 176477
                                   --  i    v      i    i      --------------
C scaffold210|s       5847 ACAAGACTTTCCTGGCTGAGTAGTGACTACGAAGCATTATTTCAAGCGTA 5798

  scaffold244|s     176478 --------------GATGAGTAAGGGTGATTAGGGTACA-GTTTGTTATT 176512
                           --------------  v       i      vivvv   -   iv     
C scaffold210|s       5797 AGTGTTAGTGGAGAGAGGAGTAAGAGTGATTCACTGACATGTTCTTTATT 5748

  scaffold244|s     176513 TTAAGTGTCTGTAGTATCGAAATATGGTGATACTCTCCTAATGTTCAATT 176562
                                          i  i  i       v               i   i
C scaffold210|s       5747 TTAAGTGTCTGTAGTGTCAAAGTATGGTGTTACTCTCCTAATGTTTAATC 5698

  scaffold244|s     176563 GTTCTTATTTTGTTCCGCGGTGAACCCTGATTGTACCATTTGTATGGACT 176612
                           v    v                         v        i         
C scaffold210|s       5697 TTTCTGATTTTGTTCCGCGGTGAACCCTGATAGTACCATTCGTATGGACT 5648

  scaffold244|s     176613 GTTGATATAGTCCAAGGATCACGATGGTATTTACTTTCTGATTTGCGGAG 176662
                             i                 viv         i                 
C scaffold210|s       5647 GTCGATATAGTCCAAGGATCTTTATGGTATTTGCTTTCTGATTTGCGGAG 5598

  scaffold244|s     176663 GATACCTTCCTTGTGAAGAAGTACTCTGTCAACAATTTTATAATCCCAAT 176712
                                    i   i             i   v                  
C scaffold210|s       5597 GATACCTTCTTTGCGAAGAAGTACTCTATCACCAATTTTATAATCCCAAT 5548

  scaffold244|s     176713 TGACACGAGACTTGTTTTCACATTCGGCGTTGCGATTGGTTTGGCGTTGC 176762
                           i   i                i     i        i             
C scaffold210|s       5547 CGACGCGAGACTTGTTTTCACGTTCGGTGTTGCGATCGGTTTGGCGTTGC 5498

  scaffold244|s     176763 CTATGATCTCCTATTTTGTTCCAATCAGCTAGGAAGGGAGTGTCAAACAG 176812
                                i                 i               i          
C scaffold210|s       5497 CTATGGTCTCCTATTTTGTTCCAGTCAGCTAGGAAGGGAATGTCAAACAG 5448

  scaffold244|s     176813 CATGTCCCTGCCAAATATTTCTGCGCCTGGAGAGGATTTGAGTACTGTGT 176862
                                              v    i          v         i    
C scaffold210|s       5447 CATGTCCCTGCCAAATATTGCTGCACCTGGAGAGGCTTTGAGTACCGTGT 5398

  scaffold244|s     176863 GGTATGTGGAGCTAACGGCCCATGCAGCATCCGTGAGGAAGTCTGCTATG 176912
                                       v                  i                  
C scaffold210|s       5397 GGTATGTGGAGCGAACGGCCCATGCAGCATCTGTGAGGAAGTCTGCTATG 5348

  scaffold244|s     176913 TCACTTGGAACCACTGTATTTGCCATGTCTAATTCAGCGGTCCCG----- 176957
                                v   i          v                    v v -----
C scaffold210|s       5347 TCACTAGGAGCCACTGTATTGGCCATGTCTAATTCAGCGGTACGGAGCAT 5298

  scaffold244|s     176958 ----ATGATTACTTGCTTCATCAGTTCTAGTATTGTGTTCGCTTGGG--- 177000
                           ----           v v    v            i   i       ---
C scaffold210|s       5297 TGTCATGATTACTTGATGCATCCGTTCTAGTATTGCGTTTGCTTGGGGTT 5248

  scaffold244|s     177001 ---------GGTT--------------------TGAATCACATAGGGTTT 177021
                           ---------    --------------------                 
C scaffold210|s       5247 CTTGATGCTGGTTGGCTTACGCTTGATACCGTATGAATCACATAGGGTTT 5198

  scaffold244|s     177022 CAAAATTGAGCTTGAACTTGCTTCCATCGTCGTAGATGATTACCTGACAA 177071
                            i                i        i      i        i      
C scaffold210|s       5197 CGAAATTGAGCTTGAACTCGCTTCCATTGTCGTAAATGATTACTTGACAA 5148

  scaffold244|s     177072 TGTGGGTAATGGCTAAACCAGATCTTGTTTACTAAAGAGCCAACTTATGT 177121
                           i        i                                    i  i
C scaffold210|s       5147 CGTGGGTAACGGCTAAACCAGATCTTGTTTACTAAAGAGCCAACTTGTGC 5098

  scaffold244|s     177122 TGATGATTTATCAAAGCAAGTTTCCTTAGGTTCATTATGTGTGTTCTTGA 177171
                                           i v i   i       i            vv iv
C scaffold210|s       5097 TGATGATTTATCAAAGTATGCTTCTTTAGGTTTATTATGTGTGTTAGTAC 5048

  scaffold244|s     177172 GCTTGCGGCCCATTTTACCCGTGGGAGTAACAGAATTGAATTCAGTTACC 177221
                           v    v     -        v                             
C scaffold210|s       5047 CCTTGAGGCCC-TTTTACCCTTGGGAGTAACAGAATTGAATTCAGTTACC 4999

  scaffold244|s     177222 AGTAGTACCACAATCCTGAACCAACTGGTAGCTGGATCGATCATTGTGAC 177271
                           i     v       iii                     v           
C scaffold210|s       4998 GGTAGTTCCACAATTTCGAACCAACTGGTAGCTGGATCTATCATTGTGAC 4949

  scaffold244|s     177272 ACACATAAAGTCAATTTCAGTGCCCTCTTTGCCTTTGAGAATGTATGGTC 177321
                                                   v        i      i         
C scaffold210|s       4948 ACACATAAAGTCAATTTCAGTGCCGTCTTTGCCCTTGAGAGTGTATGGTC 4899

  scaffold244|s     177322 CTATTAGGTCCACACAGAGTGCTTCCCAGGGG-TCAACACAACTAGTTTT 177370
                            v              v   i i         - ii i     i i    
C scaffold210|s       4898 CGATTAGGTCCACACATAGTACCTCCCAGGGGTTTGATACAACCAATTTT 4849

  scaffold244|s     177371 GTAGGCAATTTATCGTACTTGTGTTGAGGTTGTTTGTTAACTTGGCATTT 177420
                                       i       i     iv  i       i           
C scaffold210|s       4848 GTAGGCAATTTACCGTACTTATGTTGGCGTCGTTTGTTGACTTGGCATTT 4799

  scaffold244|s     177421 ATGGCA 177426
                              i  
C scaffold210|s       4798 ATGACA 4793

Matrix = 20p45g.matrix
Kimura (with divCpGMod) = 13.11
Transitions / transversions = 1.46 (102/70)
Gap_init rate = 0.02 (24 / 1315), avg. gap size = 4.04 (97 / 24)


2279 4.76 0.00 1.02 scaffold245|size262552 47 343 (262312) rnd-1_family-224#Unknown 1 294 (6) m_b2352s001i0 80949

  scaffold245|s         47 GGTTTGAGATATTTTTGGTCAGTTTTGGTCAGTTTCCCCAAAATGGTCAG 96
                                 v               ?               -i          
  rnd-1_family-          1 GGTTTGCGATATTTTTGGTCAGNTTTGGTCAGTTTCCC-GAAATGGTCAG 49

  scaffold245|s         97 TGAATTTACCAGACTATAAGTTATTAATTGACTCCAAAGTACTATCCTTT 146
                                        i          v?      v                 
  rnd-1_family-         50 TGAATTTACCAGATTATAAGTTATANATTGACGCCAAAGTACTATCCTTT 99

  scaffold245|s        147 TCAGTAAAAAATCATGTTTACTATAATTATTTCTCAATTGACATAAAACA 196
                               ?     -    v       i        ?     i        ? -
  rnd-1_family-        100 TCAGNAAAAA-TCATTTTTACTACAATTATTTNTCAATCGACATAAANC- 147

  scaffold245|s        197 TACATCTTGGGGGTCAAAAAATCCACTGCAGGGTCATTCTGCGTCGTGGA 246
                                         ?      v               i            
  rnd-1_family-        148 TACATCTTGGGGGTNAAAAAAACCACTGCAGGGTCATCCTGCGTCGTGGA 197

  scaffold245|s        247 AAAACCCTAGAAGACATCTGATCCGCGCGGTTATGTACATAACAATGTCA 296
                               v                                             
  rnd-1_family-        198 AAAAACCTAGAAGACATCTGATCCGCGCGGTTATGTACATAACAATGTCA 247

  scaffold245|s        297 CAAACATACCACGAAGTACGTGAGCAAAGAAATACCAATGTTATATA 343
                                         ?  i  v  v                       
  rnd-1_family-        248 CAAACATACCACGANGTGCGGGATCAAAGAAATACCAATGTTATATA 294

Matrix = 20p43g.matrix
Kimura (with divCpGMod) = 4.38
Transitions / transversions = 0.75 (6/8)
Gap_init rate = 0.01 (3 / 296), avg. gap size = 1.00 (3 / 3)


2449 3.89 1.94 0.32 scaffold245|size262552 342 650 (262005) genome_12_19227#DNA 1 314 (471) m_b2352s001i1 80950

  scaffold245|s        342 TATGTTGGGTACCAAATTGGCACAAGCCCCGTGCCG-AACTGGGCGCGAT 390
                                                   i           -             
  genome_12_192          1 TATGTTGGGTACCAAATTGGCACAGGCCCCGTGCCGGAACTGGGCGCGAT 50

  scaffold245|s        391 TTTTCGCGCGTGCGGAACTGGGACCTCGACAGCCCTGTTTGGGCACTGGG 440
                                  v                           i    v         
  genome_12_192         51 TTTTCGCCCGTGCGGAACTGGGACCTCGACAGCCCCGTTTTGGCACTGGG 100

  scaffold245|s        441 CC-AAAACACCAATCGAAAGGACGATTTGGGGCGCATAATCAGTTGAAGT 489
                             -             - iv       i                      
  genome_12_192        101 CCAAAAACACCAATCG-AGTGACGATTCGGGGCGCATAATCAGTTGAAGT 149

  scaffold245|s        490 AGGGTGATA-GGGTA-CCGAACACCGAAAATTCTGACATGATGTTCTGAC 537
                             i      -     -                        v         
  genome_12_192        150 AGAGTGATAGGGGTACCCGAACACCGAAAATTCTGACATGCTGTTCTGAC 199

  scaffold245|s        538 CTAAGTAGATAGGCCATCTGCTCGCTT-CGCTTCCCGCCATCATGTGGCC 586
                                                  v   -               i      
  genome_12_192        200 CTAAGTAGATAGGCCATCTGCTCCCTTCCGCTTCCCGCCATCACGTGGCC 249

  scaffold245|s        587 ATCAAGTGGATC-TTCGCATCCACCGCATCGCTATCACGTGCATCTTGCA 635
                                       -                   i                 
  genome_12_192        250 ATCAAGTGGATCTTTCGCATCCACCGCATCGCCATCACGTGCATCTTGCA 299

  scaffold245|s        636 CATCATCCAACGCAC 650
                                          
  genome_12_192        300 CATCATCCAACGCAC 314

Matrix = 20p43g.matrix
Kimura (with divCpGMod) = 3.08
Transitions / transversions = 1.40 (7/5)
Gap_init rate = 0.02 (7 / 308), avg. gap size = 1.00 (7 / 7)

1127 1.50 0.74 1.49 scaffold245|size262552 595 729 (261926) genome_7_21013#DNA 907 1040 (409) m_b2352s001i2 80950

  scaffold245|s        595 GATCTTCGCATCCACCGCATCGCTATCACGTGCATCTTGCACATCATCCA 644
                                i --                                         
  genome_7_2101        907 GATCTCC--ATCCACCGCATCGCTATCACGTGCATCTTGCACATCATCCA 954

  scaffold245|s        645 ACGCACTTGATTAGTGAATTAATTGATTAGTGAATTAATTGTTTTCTAGT 694
                                                                             
  genome_7_2101        955 ACGCACTTGATTAGTGAATTAATTGATTAGTGAATTAATTGTTTTCTAGT 1004

  scaffold245|s        695 GACTGTTTTCTAATAATAAAGAATACTA-TGGGGTG 729
                                                       -  v    
  genome_7_2101       1005 GACTGTTTTCTAATAATAAAGAATACTATTGTGGTG 1040

Matrix = 20p43g.matrix
Kimura (with divCpGMod) = 1.52
Transitions / transversions = 1.00 (1/1)
Gap_init rate = 0.02 (3 / 134), avg. gap size = 1.00 (3 / 3)


879 28.29 1.94 1.61 scaffold245|size262552 1805 2113 (260542) rnd-1_family-840#Unknown 1535 1844 (0) m_b2352s001i3 80951

  scaffold245|s       1805 GTCATACAATTCACAAATATTTACGATAAAGGATACAGAGCCAAGGCAGG 1854
                              ?   v      v   i    i  i     i   v ?  v   iii v
  rnd-1_family-       1535 GTCNTACCATTCACCAATGTTTATGACAAAGGGTACCGNGCAAAGATGGT 1584

  scaffold245|s       1855 TGCGTGGAAGTGTGGGAGGCAGCATGTAATTCAACCGGATTGGGCTGAAC 1904
                              v     i       i   iv ?  vv    i  i  v     v  iv
  rnd-1_family-       1585 TGCTTGGAAATGTGGGAAGCAAAANGTTCTTCAGCCAGAGTGGGCGGAGA 1634

  scaffold245|s       1905 GTGA--AAACCTTTTAGCAGGAGTCATACTCTCCGATCGGCATCAGGGGT 1952
                               --   vv   ii -  iii   v  vi v vi  ?  i  v v  i
  rnd-1_family-       1635 GTGACAAAAGATTTCGG-AGAGATCAAACATTGCTGTCNGCGTCCGTGGC 1683

  scaffold245|s       1953 GACTGACCGGGCTGGAAATGAAAGAAGAGTGAATGTGTGTAGGAGATCTT 2002
                           ?  v  i  v vv  i     i   i i  i          i   iv v 
  rnd-1_family-       1684 NACGGATCGTGGGGGGAATGAGAGAGGGGTAAATGTGTGTAAGAGGGCAT 1733

  scaffold245|s       2003 GGGTTTTGAT--GAGGGTTCACACCGAATATGTCCTCCACTCTGATGAAT 2050
                             v  v   v-- i     ivi?  i  i      i v ----i i  v 
  rnd-1_family-       1734 GGTTTGTGAGCAGGGGGTTTCTNCCAAACATGTCCCCAA----AACGACT 1779

  scaffold245|s       2051 -AGTAATGCATGGTTAACATGGTCTCTTCA-GCCATCTTTATGTTCGTTC 2098
                           - iii    v   vi         vi    -    vi  i      iv  
  rnd-1_family-       1780 CAACGATGCTTGGACAACATGGTCGTTTCAGGCCAATTTCATGTTCAATC 1829

  scaffold245|s       2099 TAGAATTGTAAAATA 2113
                           i  v?       i  
  rnd-1_family-       1830 CAGTNTTGTAAAGTA 1844

Matrix = 20p43g.matrix
Kimura (with divCpGMod) = 35.11
Transitions / transversions = 1.26 (48/38)
Gap_init rate = 0.03 (9 / 308), avg. gap size = 1.22 (11 / 9)


3220 1.24 4.20 0.48 scaffold245|size262552 2284 2688 (259967) genome_7_21013#DNA 1030 1449 (0) m_b2352s001i4 80952

  scaffold245|s       2284 CCATTGTGGTGTCATAAGGAAAAAATCATGTTACTACATTAGTGCCAATT 2333
                            i                                                
  genome_7_2101       1030 CTATTGTGGTGTCATAAGGAAAAAATCATGTTACTACATTAGTGCCAATT 1079

  scaffold245|s       2334 TGGGATGTCCCAAATTGGCACTGGACTGACAGTGCTAAAACACTGTCGAA 2383
                                                                             
  genome_7_2101       1080 TGGGATGTCCCAAATTGGCACTGGACTGACAGTGCTAAAACACTGTCGAA 1129

  scaffold245|s       2384 TTTCAAACTACATACTTAAGTACCCTCTTCAGTGCCGACAT-GGGCGCCC 2432
                                                                    -        
  genome_7_2101       1130 TTTCAAACTACATACTTAAGTACCCTCTTCAGTGCCGACATGGGGCGCCC 1179

  scaffold245|s       2433 CAAAATGGCACTAGTGTCG-ATT--GGTGCCCGCCTTGGCACTGGTGCCA 2479
                                              -   --        i                
  genome_7_2101       1180 CAAAATGGCACTAGTGTCGAATTGGGGTGCCCGTCTTGGCACTGGTGCCA 1229

  scaffold245|s       2480 AGACGGGCCAGTACCAACT--GGGTTTCATC--AAAGTCCAGTTCCCGCA 2525
                                            i --          --           -     
  genome_7_2101       1230 AGACGGGCCAGTACCAATTCGGGGTTTCATCAAAAAGTCCAGTT-CCGCA 1278

  scaffold245|s       2526 C-GGACGCCCAGTTCCGCACGGGCGCCCAGTT-CGCGCGGGCGCGAAAAA 2573
                            -            -                 -   i             
  genome_7_2101       1279 CGGGACGCCCAGTT-CGCACGGGCGCCCAGTTCCGCACGGGCGCGAAAAA 1327

  scaffold245|s       2574 TCG---AAAACGCCCGTGCCGGCACGGTGCCCAAACGGGGCTGTCGAGGT 2620
                              ---                                            
  genome_7_2101       1328 TCGAAAAAAACGCCCGTGCCGGCACGGTGCCCAAACGGGGCTGTCGAGGT 1377

  scaffold245|s       2621 CCCAGTTC--GCACGCGGCGAAAAATCGCGCCCAGTT-CGGCAC-GGGCT 2666
                                   --     v                     -      -     
  genome_7_2101       1378 CCCAGTTCCGGCACGGGGCGAAAAATCGCGCCCAGTTCCGGCACGGGGCT 1427

  scaffold245|s       2667 TGTGCCAATTTGGTACCCAACA 2688
                                                 
  genome_7_2101       1428 TGTGCCAATTTGGTACCCAACA 1449

Matrix = 20p43g.matrix
Kimura (with divCpGMod) = 1.25
Transitions / transversions = 4.00 (4/1)
Gap_init rate = 0.03 (13 / 404), avg. gap size = 1.46 (19 / 13)


2817 13.10 11.51 7.26 scaffold245|size262552 2688 3469 (259186) C rnd-1_family-11#Unknown (169) 1479 667 m_b2352s001i5 80953

  scaffold245|s       2688 ATATACATATAATATCCGAAGAAAAAAATGAACATGACACATCTCTGAAA 2737
                                     v                -i   i?     ii      i  
C rnd-1_family-       1479 ATATACATATCATATCCGAAGAAAAAA-CGAATNTGACATGTCTCTGGAA 1431

  scaffold245|s       2738 CAGTCTTACCTGAGGGG-----CATCTTGCCTGGCCAATTTACCCTTGAA 2782
                            i               ----- i ?i        vi     v -     
C rnd-1_family-       1430 CGGTCTTACCTGAGGGGTCGGTCGTNCTGCCTGGCAGATTTAAC-TTGAA 1382

  scaffold245|s       2783 AACGAGATCTGAAATCCGCCGTTATATACATAACTACATCACAAATATAC 2832
                             v         ?i                    v  i            
C rnd-1_family-       1381 AAAGAGATCTGANGTCCGCCGTTATATACATAACGACGTCACAAATATAC 1332

  scaffold245|s       2833 CATGTGGTGTGGGATGAAAGGTT--GCCAATGTTATATACA-----ACAT 2875
                                v             i ? -- i              -----    
C rnd-1_family-       1331 CATGTTGTGTGGGATGAAAAGNTTNGTCAATGTTATATACACAAACACAT 1282

  scaffold245|s       2876 TGCAAAACAA--ATCTTTTTTCTAACTAGTCTC--ACCTGTTGTTCTGCA 2921
                           i -    ?  -- ?      i i      i   --      i    i  i
C rnd-1_family-       1281 CG-AAAANAACAANCTTTTTCCCAACTAGCCTCTTACCTGTCGTTCCGCG 1233

  scaffold245|s       2922 AGGTTATTTACATAACCAAGTTGTAAACATACCAGATTCTGCCATCCTGT 2971
                                  v                               i?v ii     
C rnd-1_family-       1232 AGGTTATATACATAACCAAGTTGTAAACATACCAGATTCCNGCGCCCTGT 1183

  scaffold245|s       2972 TAGAACTG-GGTGATTGAAA-GC----TGT-GTCATCAGTCGT-TACATA 3013
                           i      v-   v  i    -  ----   -i           -      
C rnd-1_family-       1182 CAGAACTTCGGTTATCGAAAAGCACAATGTCATCATCAGTCGTATACATA 1133

  scaffold245|s       3014 ACAAATAGAC-ATACT-TCAAAACACCAAAATGAAGTCTGGCCTCCAGTT 3061
                                   i -     -       --  v  ---------   vi-- i 
C rnd-1_family-       1132 ACAAATAGGCCATACTCTCAAAAC--CATAA---------GCCAT--GCT 1096

  scaffold245|s       3062 CCTGTGCTATCAAAAAATACCGACACCAT---------GA---------- 3092
                               i  v   v       i         ---------  ----------
C rnd-1_family-       1095 CCTGCGCAATCCAAAAATATCGACACCATACTTCCTGCGAATCCAAAAAT 1046

  scaffold245|s       3093 ------------TGCAGCATTATCTCCAAATACATGGACCTGCGCAATCC 3130
                           ------------        --   i  v  -             ?    
C rnd-1_family-       1045 ATCGACACCATGTGCAGCAT--TCTTCATAT-CATGGACCTGCGCNATCC 999

  scaffold245|s       3131 AAAAATATTGACACCAAACTTCCTGTG-AATCC-AAAATTTTGACACCAT 3178
                                   i       ?        i -i    -     v i     v  
C rnd-1_family-        998 AAAAATATCGACACCANACTTCCTGCGCGATCCAAAAATATCGACACAAT 949

  scaffold245|s       3179 GATGCA-GCATTATCTCGAAAAACATGG--------CT--CTGCGCAATC 3217
                           iv v  -   -v   i--     i  v --------  --      vi  
C rnd-1_family-        948 ACTTCATGCA-AATCC--AAAAATATCGACACCATACTTCCTGCGCCGTC 902

  scaffold245|s       3218 CAAAAATATCAACAGGATACTTCCTGCACAATCCAAATA-AGCGACACCA 3266
                           v     i   i   vv           i         v -          
C rnd-1_family-        901 AAAAAACATCGACACCATACTTCCTGCGCAATCCAAAAATAGCGACACCA 852

  scaffold245|s       3267 CG-T---------CCAAAAATATCGACACCATACTTCCTGTG--AATCCA 3304
                             - ---------i                    v   i i --      
C rnd-1_family-        851 CGATGCAGTGACATCAAAAATATCGACACCATACGTCCCGCGCAAATCCA 802

  scaffold245|s       3305 AAAATAACTACACCATGATGCAGCATTATCTCCAAAAACATGGCTCTCCG 3354
                                 v v    v -----------  ii  -------------  i  
C rnd-1_family-        801 AAAATATCGACACAA-----------TACTTC-------------CTTCG 776

  scaffold245|s       3355 CAATCCAAAAACATTGACACCATACTTCCTGCACAATCCAAAAATATCAA 3404
                              vi      i  i           v    --            -iv  
C rnd-1_family-        775 CAAATCAAAAATATCGACACCATACTGCCTG--CAATCCAAAAAT-CGAA 729

  scaffold245|s       3405 CAGGATACTTCCTGCGCAAT-CAAAAATAG------CGACACCACATCCA 3447
                             -------   v       - v     v ------  i i --v    v
C rnd-1_family-        728 CA-------TCCGGCGCAATCCCAAAATCGAACATCCGGCGC--GATCCC 688

  scaffold245|s       3448 AAAATATCGACATCATACTTCC 3469
                                     v i   -     
C rnd-1_family-        687 AAAATATCGAAACCAT-CTTCC 667

Matrix = 20p43g.matrix
Kimura (with divCpGMod) = 11.22
Transitions / transversions = 1.44 (56/39)
Gap_init rate = 0.11 (85 / 781), avg. gap size = 1.75 (149 / 85)

3046 14.64 9.76 6.70 scaffold245|size262552 2870 3740 (258915) C rnd-1_family-15#Unknown (10) 992 97 m_b2352s001i7 80953

  scaffold245|s       2870 CAACATTGCAAAACAAATCTTTTTTCTAACTAGTCTC--ACCTGTTGTTC 2917
                               i iiv       ?-      i i      i   --      i    
C rnd-1_family-        992 CAACGTCAAAAAACAAN-CTTTTTCCCAACTAGCCTCTTACCTGTCGTTC 944

  scaffold245|s       2918 TGCAAGGTTATTTACATAACCAAGTTGTAAACATACCAGATTCTGCCATC 2967
                           i  i       v                               i?v    
C rnd-1_family-        943 CGCGAGGTTATATACATAACCAAGTTGTAAACATACCAGATTCCNGCATC 894

  scaffold245|s       2968 CTGTTAGAACTG-GGTGATTGAAA-GC----TGT-GTCATCAGTCGT-TA 3009
                               i      v-i  ?       -  ----   -i        i  -  
C rnd-1_family-        893 CTGTCAGAACTTCAGTNATTGAAAAGCACAATGTCATCATCAGTTGTATA 844

  scaffold245|s       3010 CATAACAAATA-GACATACTTCAAAA-CACCAAAATGAAGTCTGGCCTCC 3057
                                      - v            -  i i              i i 
C rnd-1_family-        843 CATAACAAATACGCCATACTTCAAAAACATCGAAATGAAGTCTGGCTTTC 794

  scaffold245|s       3058 AGTTCCTGTGCTATCAAAAAATACCGACACCATGATGCAGCATTATCTCC 3107
                                   i  v   v       i          ?      i        
C rnd-1_family-        793 AGTTCCTGCGCAATCCAAAAATATCGACACCATGNTGCAGCGTTATCTCC 744

  scaffold245|s       3108 AAATACATGGACCTGCGCAATCCAAAAATATTGACACCAAACTTCCTGTG 3157
                              v?   v                      i       vi -     i 
C rnd-1_family-        743 AAAANCATCGACCTGCGCAATCCAAAAATATCGACACCATGC-TCCTGCG 695

  scaffold245|s       3158 -AATCCAAAATT--TTGACACCATGATGCAGCATTATCTCGAAAAACATG 3204
                           -?        v -- i          i------  ---------------
C rnd-1_family-        694 CNATCCAAAAATAATCGACACCATGAC------TT--------------- 666

  scaffold245|s       3205 GCTCTGCGCAATCCAAAAATATCAACAGGATACTTCCTGCACAATCCAAA 3254
                           --i                    i   vv       v   i ?       
C rnd-1_family-        665 --CCTGCGCAATCCAAAAATATCGACACCATACTTCATGCGCNATCCAAA 618

  scaffold245|s       3255 TA-AGCGACAC----------CAC-GTCCAAAAATATCGACACCATACTT 3292
                           v - v      ---------- i -i                    i-  
C rnd-1_family-        617 AATATCGACACATACTTCCTGCGCAATCCAAAAATATCGACACCATG-TT 569

  scaffold245|s       3293 CCTGTG-AATCCAAAAATAACTACACCATGATGCAGCATTATCTCCAAAA 3341
                             i i -            v v          ?    ii       -   
C rnd-1_family-        568 CCCGCGCAATCCAAAAATATCGACACCATGATNCAGCGCTATCTCC-AAA 520

  scaffold245|s       3342 ACAT---------------GGCT----CTCCGCAATCCAAAAACATTGAC 3372
                               ---------------    ----  v     vi v    i  i   
C rnd-1_family-        519 ACATCGACAATCAATACTGGGCTAATCCTGCGCAAATCCAAAATATCGAC 470

  scaffold245|s       3373 ACCATA---C----TTCCTGCACAATCCAAAAATATCAACAGGATACTTC 3415
                                 --- ----       i               i   vv  iv- v
C rnd-1_family-        469 ACCATAATGCTTCATTCCTGCGCAATCCAAAAATATCGACACCATGA-TG 421

  scaffold245|s       3416 CTGCGCAAT---CAAAAATAGCGACACCACATCCAAAAATATCGACATCA 3462
                            v    ?  ---      i v   v v  -    -v           i  
C rnd-1_family-        420 CGGCGCNATCTCCAAAAACATCGAGAGCA-ATCC-CAAATATCGACACCA 373

  scaffold245|s       3463 TACTTC--CGGTGAATCCAAAAATATCGACACAATGATGCAGCATTATCT 3510
                            ?  v --  --v?                     -------   iivi 
C rnd-1_family-        372 TNCTGCATCG--CNATCCAAAAATATCGACACAAT-------CATCGATT 332

  scaffold245|s       3511 CAAAAACATGGCTCTGCGCAATCCAAAAACATCGACACCATACTCCCTGT 3560
                            ------------                i           i? i v- i
C rnd-1_family-        331 C------------CTGCGCAATCCAAAAATATCGACACCATGNTTCA-GC 295

  scaffold245|s       3561 GCAATCCAAAAATAGCAACACCATTAAACATAAGTTACCACGCAATACCA 3610
                             -    -    i v i       i-vv   --   v  i      v v 
C rnd-1_family-        294 GC-ATCC-AAAACATCGACACCATC-TTCAT--GTTCCCGCGCAATCCAA 250

  scaffold245|s       3611 AAATATCGACACAATGATTGCAGCGTTATCTTC-AAAACATCGAGAGATC 3659
                                       v ?  - i      i      -            v   
C rnd-1_family-        249 AAATATCGACACCANGA-TACAGCGTCATCTTCAAAAACATCGAGACATC 201

  scaffold245|s       3660 AATACCTGGGGCG--------------------TATTTTCC----TGCAC 3685
                           -- v    vv  i--------------------?     i ----i  iv
C rnd-1_family-        200 --TTCCTGTCGCAGAACCCAAAAATATCGACACNATTTTTCACGGCGCGA 153

  scaffold245|s       3686 ATCCCAAAATATTGACACCACAATGCAGCGTTGTCTTC-GAAACATCGAG 3734
                               v       i i     ii  i    iv v    i-           
C rnd-1_family-        152 ATCCAAAAATATCGGCACCATGATACAGCAATCTCTTTAGAAACATCGAG 103

  scaffold245|s       3735 TAATTA 3740
                           v   i 
C rnd-1_family-        102 AAATCA 97

Matrix = 20p43g.matrix
Kimura (with divCpGMod) = 13.09
Transitions / transversions = 1.38 (69/50)
Gap_init rate = 0.10 (84 / 870), avg. gap size = 1.73 (145 / 84)

981 20.63 8.51 10.00 scaffold245|size262552 3343 3859 (258796) C rnd-1_family-11#Unknown (547) 1101 592 m_b2352s001i8 80953

  scaffold245|s       3343 CATGGCTCTCCGCAATCCAAAAACATTGACACCATACTTCCTGCACAATC 3392
                               vii  v             i  i                 i-    
C rnd-1_family-       1101 CATGCTCCTGCGCAATCCAAAAATATCGACACCATACTTCCTGCG-AATC 1053

  scaffold245|s       3393 CAAAAATATCAA---------CAGGATACTTCCTGCGCAATCAAAAATAG 3433
                                     i ---------   v  v    v -----    vii i--
C rnd-1_family-       1052 CAAAAATATCGACACCATGTGCAGCATTCTTCAT-----ATCATGGAC-- 1010

  scaffold245|s       3434 CGACACCACATCCAAAAATATCGACATCATACTTCCGGTG-AATCCAAAA 3482
                            vi i --?                 i  ?      v i -i        
C rnd-1_family-       1009 CTGCGC--NATCCAAAAATATCGACACCANACTTCCTGCGCGATCCAAAA 962

  scaffold245|s       3483 ATATCGACACAATGATGCA-GCATTATCTCAAAAACATGG--------CT 3523
                                        iv v  -   -v   -      i  v --------  
C rnd-1_family-        961 ATATCGACACAATACTTCATGCA-AATC-CAAAAATATCGACACCATACT 914

  scaffold245|s       3524 --CTGCGCAATCCAAAAACATCGACACCATACTCCCTGTGCAATCCAAAA 3571
                           --      vi  v                    i    i           
C rnd-1_family-        913 TCCTGCGCCGTCAAAAAACATCGACACCATACTTCCTGCGCAATCCAAAA 864

  scaffold245|s       3572 ATAGCAACACCATTAAACATAAGTTACCACGCAATACCAAAATATCGACA 3621
                                i      iv vi ---   v  ------  - v            
C rnd-1_family-        863 ATAGCGACACCACGATGC---AGTGAC------AT-CAAAAATATCGACA 824

  scaffold245|s       3622 CAATGATTGCAGCGTTATCTTCAAAACATCGAGAGATCAATACCTGGGGC 3671
                            v  ivv v v   iv viiiv    i     v ---      -------
C rnd-1_family-        823 CCATACGTCCCGCGCAAATCCAAAAATATCGACA---CAATAC------- 784

  scaffold245|s       3672 GTATTTTCCT--GCACATCCCAAAATATTGACACCACAATGCAGCGTTGT 3719
                           -----     --   v  - v       i       i v   ----i  i
C rnd-1_family-        783 -----TTCCTTCGCAAAT-CAAAAATATCGACACCATACTGC----CTGC 744

  scaffold245|s       3720 CTTCGAAACATCGAGTAATTAATCCAGGGTGCATAT---------GAACA 3760
                           vv  v   v     ii-----    --  i   -  ---------     
C rnd-1_family-        743 AATCCAAAAATCGAAC-----ATCC--GGCGCA-ATCCCAAAATCGAACA 702

  scaffold245|s       3761 GTCTTC----TTTCAAG--CCCCACACC-TTTTC---AGGTGT-GGTGCT 3799
                           vi vv ---- ii   i--vi v v   - i   ---i   v -      
C rnd-1_family-        701 TCCGGCGCGATCCCAAAATATCGAAACCATCTTCCTTGGGTTTGGGTGCT 652

  scaffold245|s       3800 CACCTTTCTCTTGCCCAAATGATTCTTG-TTAAATACATAACATTGTTAC 3848
                                v -      iivv  vv      -               i    i
C rnd-1_family-        651 CACCTGT-TCTTGCTTTCATCTTTCTTGTTTAAATACATAACATCGTTAT 603

  scaffold245|s       3849 AAAAATAACAC 3859
                           ivvv       
C rnd-1_family-        602 GTCTATAACAC 592

Matrix = 20p43g.matrix
Kimura (with divCpGMod) = 20.84
Transitions / transversions = 0.96 (47/49)
Gap_init rate = 0.12 (64 / 516), avg. gap size = 1.48 (95 / 64)

1820 15.98 8.77 1.17 scaffold245|size262552 3474 3872 (258783) C rnd-1_family-23#Unknown (318) 882 454 m_b2352s001i9 80953

  scaffold245|s       3474 AATCCAAAAATATCGACACAATGATGCAGCATTATCTC-AAAAACAT--- 3519
                                              v i     v          -        ---
C rnd-1_family-        882 AATCCAAAAATATCGACACCACGATGCTGCATTATCTCCAAAAACATCGA 833

  scaffold245|s       3520 --------------GGC------TCTGCGCAA-TCCAAAAACATCGACAC 3548
                           --------------   ------i        - v      i        
C rnd-1_family-        832 GAAATCAATCCTGGGGCATAAGTCCTGCGCAAATACAAAAATATCGACAC 783

  scaffold245|s       3549 CATACTCCCTGTGCAATCC--AAAAAT--AGCAAC--ACCATTAAACATA 3592
                              iv v v- i iv    --      --  vi i-- i   iiii i  
C rnd-1_family-        782 CATGATGCA-GCGTTATCCTCAAAAATCGAGAGATCAATCATCGGGCGTA 734

  scaffold245|s       3593 AGTTACCACGCAATACCAAAATATCGACACAATGATTGCAGCGTTATCTT 3642
                               v  i      v ?             v      v     i      
C rnd-1_family-        733 AGTTCCCGCGCAATCCNAAAATATCGACACCATGATTTCAGCGCTATCTT 684

  scaffold245|s       3643 CAAAACATCGAGAGATCAATACCTGGGGCGTATTTTCCTGCACA-TCCCA 3691
                                                 iv        vv       i  -   v 
C rnd-1_family-        683 CAAAACATCGAGAGATCAATACTGGGGGCGTAAGTTCCTGCGCANTCCAA 634

  scaffold245|s       3692 AAATATTGACACCACAATGCAGCGTTGTCTTC-GAAACATCGAGTAATTA 3740
                                 i       ii          i     -i              i 
C rnd-1_family-        633 AAATATCGACACCATGATGCAGCGTTATCTTCAAAAACATCGAGTAATCA 584

  scaffold245|s       3741 ATCCAGGGTGCATATGAACAGTCTT--CTTTCAAGCCCCACACCTTTTCA 3788
                               v   -  i      v   ii --   i    vii -        v 
C rnd-1_family-        583 ATCCTGGG-GCGTATGAAAAGTTCTGCCTTCCAAGGTTC-CACCTTTTAA 536

  scaffold245|s       3789 GGTGTGGTGCTCACCTTTCTCTTGCCCAAATGATTCTTGTTAAATACATA 3838
                            v  i --i        v        v   i     iv            
C rnd-1_family-        535 GTTGCG--ACTCACCTTGCTCTTGCCGAAACGATTCCAGTTAAATACATA 488

  scaffold245|s       3839 ACATTGTTACAAAAATAACACTCTCTGAGTTCCA 3872
                             v       i  v   v  i             
C rnd-1_family-        487 ACCTTGTTACGAACATACCATTCTCTGAGTTCCA 454

Matrix = 20p43g.matrix
Kimura (with divCpGMod) = 14.92
Transitions / transversions = 1.33 (36/27)
Gap_init rate = 0.04 (16 / 398), avg. gap size = 2.50 (40 / 16)

410 22.68 0.00 0.00 scaffold245|size262552 3793 3889 (258766) C rnd-1_family-14#Unknown (313) 1309 1213 m_b2352s001i10 80953

  scaffold245|s       3793 TGGTGCTCACCTTTCTCTTGCCCAAATGATTCTTGTTAAATACATAACAT 3842
                               i       vv v v    v   i  vi v               vi
C rnd-1_family-       1309 TGGTACTCACCTGGCGCATGCCAAAACGAACCATGTTAAATACATAACCC 1260

  scaffold245|s       3843 TGTTACAAAAATAACACTCTCTGAGTTCCATCAATTTTCTTGTGCTC 3889
                           i        v   v       ivv         v     ivi     
C rnd-1_family-       1259 CGTTACAAACATACCACTCTCCCCGTTCCATCATTTTTCCAATGCTC 1213

Matrix = 20p43g.matrix
Kimura (with divCpGMod) = 24.40
Transitions / transversions = 0.57 (8/14)
Gap_init rate = 0.00 (0 / 96), avg. gap size = 0.0 (0 / 0)


2529 15.47 10.88 8.07 scaffold245|size262552 2776 3584 (259071) rnd-1_family-38#Unknown 26 855 (3) m_b2352s001i6 80954

  scaffold245|s       2776 CCTTGAAAACGAGATCTGAAATCCGCCGTTATATACATAACTACATCACA 2825
                              v   i  ---      vviv   v     i        v  i     
  rnd-1_family-         26 CCTAGAAGAC---ATCTGATCCGCGCGGTTATGTACATAACGACGTCACA 72

  scaffold245|s       2826 AATATACCATGTGGTGTGGGAT-GAAAGGTTGCCAATGTTATATACA-A- 2872
                             i      i   -  i     -i    iv i               - -
  rnd-1_family-         73 AACATACCACGTG-TGCGGGATCAAAAGAATACCAATGTTATATACATAT 121

  scaffold245|s       2873 CAT---TGCAAAACA-AATCTT----TTTTCTAACTAGTCTCACCTGTTG 2914
                              ---       v -   i  ----   i i         i      i 
  rnd-1_family-        122 CATCGATGCAAAAAACAATTTTACATTTTCCCAACTAGTCTTACCTGTCG 171

  scaffold245|s       2915 TTCTGCAAGGTTATTTACATAACCAAGTTGTAAA-CATACCAGATTCTGC 2963
                              i          v                   -           ii?v
  rnd-1_family-        172 TTCCGCAAGGTTATATACATAACCAAGTTGTAAAACATACCAGATTTCNG 221

  scaffold245|s       2964 CATCCTGTTAGAA--CTGGGTGATTGAAAGC----TGT-GTCATCAGTCG 3006
                                        --i vi i?      -  ----   -i        i 
  rnd-1_family-        222 CATCCTGTTAGAAACTTCAGCNATTGAA-GCACAATGTCATCATCAGTTG 270

  scaffold245|s       3007 T-TACATAACAAATA-GACATACTTCAAAACACCAAAATGAAGTCTGGCC 3054
                            -             - v              i i ?            i
  rnd-1_family-        271 TATACATAACAAATACGCCATACTTCAAAACATCGANATGAAGTCTGGCT 320

  scaffold245|s       3055 TCCAGTTCCTGTGCTATCAAAAAATACCGACACCATGATGCAGCATTATC 3104
                            i         i  v   v     i i                       
  rnd-1_family-        321 TTCAGTTCCTGCGCAATCCAAAAACATCGACACCATGATGCAGCATTATC 370

  scaffold245|s       3105 TCCAAATACATGGACCTGCGCAATCCAAAAATATTGACACCAAACTTCCT 3154
                                 vv   v                      i      ---------
  rnd-1_family-        371 TCCAAAATCATCGACCTGCGCAATCCAAAAATATCGACACC--------- 411

  scaffold245|s       3155 GTGAATCCAAAATTTTGACACCATGATGCAGCATTATC-TCGAAAAACAT 3203
                           ----------------------   ?      i ?   -  i        
  rnd-1_family-        412 ----------------------ATGNTGCAGCGTNATCTTCAAAAAACAT 439

  scaffold245|s       3204 GGCTCTGCGCAATCCAAAAATATCAACAGGATACTTCCTGCACAATCCAA 3253
                           -----i v v    ----   viiii ivv -         i        
  rnd-1_family-        440 -----CGAGAAATC----AATCCTGGCGCTA-ACTTCCTGCGCAATCCAA 479

  scaffold245|s       3254 ATA-AGCGACACCACG-------------TCCAAAAATATCGACA---C- 3285
                            v - v        i ------------- i      i     v --- -
  rnd-1_family-        480 AAATATCGACACCATGCTGCAGCGTTATCTTCAAAAACATCGAGAAATCG 529

  scaffold245|s       3286 -------CAT-ACTTCCTGTG-AATCCAAAAATAACTACACCATGATGCA 3326
                           -------   - v?     i -            v v            ?
  rnd-1_family-        530 ATCCGGGCATAAANTCCTGCGCAATCCAAAAATATCGACACCATGATGCN 579

  scaffold245|s       3327 GCATTATCTCCAAAAACATGGCTCTCCGCAATCCAAAAACATTGACACCA 3376
                             i                v -----v v    ----  ivi  i-iv  
  rnd-1_family-        580 GCGTTATCTCCAAAAACATCG-----AGAAATC----AATCCTGG-GGCA 619

  scaffold245|s       3377 T-ACTTCCTGCACAATCCAAAAATATCAACAGGATACTTCCTGCGCAA-- 3423
                            - v i     i               i   vv  iv v v-    v --
  rnd-1_family-        620 TAAGTCCCTGCGCAATCCAAAAATATCGACACCATGATGCA-GCGCTATC 668

  scaffold245|s       3424 -TCAAAAATAGCGACACCACATCCAAAAATATCGACATCATACTTCCGGT 3472
                           -        v v  v i  -   -------     -iii - v    v i
  rnd-1_family-        669 CTCAAAAATCGAGAGATCA-ATC-------ATCGA-GCTA-AGTTCCCGC 708

  scaffold245|s       3473 G-AATCCAAAAATATCGACACAATGA-TGCAGCATTATC-TCAAAAACAT 3519
                            -                   v    - ?    ii    -          
  rnd-1_family-        709 GCAATCCAAAAATATCGACACCATGATTNCAGCGCTATCTTCAAAAACAT 758

  scaffold245|s       3520 -----------------GGC-------TCTGCGCAATCCAAAAACATCGA 3545
                           -----------------   -------i                i     
  rnd-1_family-        759 CGAGAGATCAATCTGGGGGCGTAAGTTCCTGCGCAATCCAAAAATATCGA 808

  scaffold245|s       3546 CACCATACTCC--------CTGTGCAATCCAAAAATAGCAACACCAT 3584
                                  v v --------ii i              v i       
  rnd-1_family-        809 CACCATAATGCAGCGTTAGTCGCGCAATCCAAAAATATCGACACCAT 855

Matrix = 20p43g.matrix
Kimura (with divCpGMod) = 14.28
Transitions / transversions = 1.35 (66/49)
Gap_init rate = 0.12 (96 / 808), avg. gap size = 1.61 (155 / 96)


2817 13.10 11.51 7.26 scaffold245|size262552 2688 3469 (259186) C rnd-1_family-11#Unknown (169) 1479 667 m_b2352s001i5 80953

  scaffold245|s       2688 ATATACATATAATATCCGAAGAAAAAAATGAACATGACACATCTCTGAAA 2737
                                     v                -i   i?     ii      i  
C rnd-1_family-       1479 ATATACATATCATATCCGAAGAAAAAA-CGAATNTGACATGTCTCTGGAA 1431

  scaffold245|s       2738 CAGTCTTACCTGAGGGG-----CATCTTGCCTGGCCAATTTACCCTTGAA 2782
                            i               ----- i ?i        vi     v -     
C rnd-1_family-       1430 CGGTCTTACCTGAGGGGTCGGTCGTNCTGCCTGGCAGATTTAAC-TTGAA 1382

  scaffold245|s       2783 AACGAGATCTGAAATCCGCCGTTATATACATAACTACATCACAAATATAC 2832
                             v         ?i                    v  i            
C rnd-1_family-       1381 AAAGAGATCTGANGTCCGCCGTTATATACATAACGACGTCACAAATATAC 1332

  scaffold245|s       2833 CATGTGGTGTGGGATGAAAGGTT--GCCAATGTTATATACA-----ACAT 2875
                                v             i ? -- i              -----    
C rnd-1_family-       1331 CATGTTGTGTGGGATGAAAAGNTTNGTCAATGTTATATACACAAACACAT 1282

  scaffold245|s       2876 TGCAAAACAA--ATCTTTTTTCTAACTAGTCTC--ACCTGTTGTTCTGCA 2921
                           i -    ?  -- ?      i i      i   --      i    i  i
C rnd-1_family-       1281 CG-AAAANAACAANCTTTTTCCCAACTAGCCTCTTACCTGTCGTTCCGCG 1233

  scaffold245|s       2922 AGGTTATTTACATAACCAAGTTGTAAACATACCAGATTCTGCCATCCTGT 2971
                                  v                               i?v ii     
C rnd-1_family-       1232 AGGTTATATACATAACCAAGTTGTAAACATACCAGATTCCNGCGCCCTGT 1183

  scaffold245|s       2972 TAGAACTG-GGTGATTGAAA-GC----TGT-GTCATCAGTCGT-TACATA 3013
                           i      v-   v  i    -  ----   -i           -      
C rnd-1_family-       1182 CAGAACTTCGGTTATCGAAAAGCACAATGTCATCATCAGTCGTATACATA 1133

  scaffold245|s       3014 ACAAATAGAC-ATACT-TCAAAACACCAAAATGAAGTCTGGCCTCCAGTT 3061
                                   i -     -       --  v  ---------   vi-- i 
C rnd-1_family-       1132 ACAAATAGGCCATACTCTCAAAAC--CATAA---------GCCAT--GCT 1096

  scaffold245|s       3062 CCTGTGCTATCAAAAAATACCGACACCAT---------GA---------- 3092
                               i  v   v       i         ---------  ----------
C rnd-1_family-       1095 CCTGCGCAATCCAAAAATATCGACACCATACTTCCTGCGAATCCAAAAAT 1046

  scaffold245|s       3093 ------------TGCAGCATTATCTCCAAATACATGGACCTGCGCAATCC 3130
                           ------------        --   i  v  -             ?    
C rnd-1_family-       1045 ATCGACACCATGTGCAGCAT--TCTTCATAT-CATGGACCTGCGCNATCC 999

  scaffold245|s       3131 AAAAATATTGACACCAAACTTCCTGTG-AATCC-AAAATTTTGACACCAT 3178
                                   i       ?        i -i    -     v i     v  
C rnd-1_family-        998 AAAAATATCGACACCANACTTCCTGCGCGATCCAAAAATATCGACACAAT 949

  scaffold245|s       3179 GATGCA-GCATTATCTCGAAAAACATGG--------CT--CTGCGCAATC 3217
                           iv v  -   -v   i--     i  v --------  --      vi  
C rnd-1_family-        948 ACTTCATGCA-AATCC--AAAAATATCGACACCATACTTCCTGCGCCGTC 902

  scaffold245|s       3218 CAAAAATATCAACAGGATACTTCCTGCACAATCCAAATA-AGCGACACCA 3266
                           v     i   i   vv           i         v -          
C rnd-1_family-        901 AAAAAACATCGACACCATACTTCCTGCGCAATCCAAAAATAGCGACACCA 852

  scaffold245|s       3267 CG-T---------CCAAAAATATCGACACCATACTTCCTGTG--AATCCA 3304
                             - ---------i                    v   i i --      
C rnd-1_family-        851 CGATGCAGTGACATCAAAAATATCGACACCATACGTCCCGCGCAAATCCA 802

  scaffold245|s       3305 AAAATAACTACACCATGATGCAGCATTATCTCCAAAAACATGGCTCTCCG 3354
                                 v v    v -----------  ii  -------------  i  
C rnd-1_family-        801 AAAATATCGACACAA-----------TACTTC-------------CTTCG 776

  scaffold245|s       3355 CAATCCAAAAACATTGACACCATACTTCCTGCACAATCCAAAAATATCAA 3404
                              vi      i  i           v    --            -iv  
C rnd-1_family-        775 CAAATCAAAAATATCGACACCATACTGCCTG--CAATCCAAAAAT-CGAA 729

  scaffold245|s       3405 CAGGATACTTCCTGCGCAAT-CAAAAATAG------CGACACCACATCCA 3447
                             -------   v       - v     v ------  i i --v    v
C rnd-1_family-        728 CA-------TCCGGCGCAATCCCAAAATCGAACATCCGGCGC--GATCCC 688

  scaffold245|s       3448 AAAATATCGACATCATACTTCC 3469
                                     v i   -     
C rnd-1_family-        687 AAAATATCGAAACCAT-CTTCC 667

Matrix = 20p43g.matrix
Kimura (with divCpGMod) = 11.22
Transitions / transversions = 1.44 (56/39)
Gap_init rate = 0.11 (85 / 781), avg. gap size = 1.75 (149 / 85)

3046 14.64 9.76 6.70 scaffold245|size262552 2870 3740 (258915) C rnd-1_family-15#Unknown (10) 992 97 m_b2352s001i7 80953

  scaffold245|s       2870 CAACATTGCAAAACAAATCTTTTTTCTAACTAGTCTC--ACCTGTTGTTC 2917
                               i iiv       ?-      i i      i   --      i    
C rnd-1_family-        992 CAACGTCAAAAAACAAN-CTTTTTCCCAACTAGCCTCTTACCTGTCGTTC 944

  scaffold245|s       2918 TGCAAGGTTATTTACATAACCAAGTTGTAAACATACCAGATTCTGCCATC 2967
                           i  i       v                               i?v    
C rnd-1_family-        943 CGCGAGGTTATATACATAACCAAGTTGTAAACATACCAGATTCCNGCATC 894

  scaffold245|s       2968 CTGTTAGAACTG-GGTGATTGAAA-GC----TGT-GTCATCAGTCGT-TA 3009
                               i      v-i  ?       -  ----   -i        i  -  
C rnd-1_family-        893 CTGTCAGAACTTCAGTNATTGAAAAGCACAATGTCATCATCAGTTGTATA 844

  scaffold245|s       3010 CATAACAAATA-GACATACTTCAAAA-CACCAAAATGAAGTCTGGCCTCC 3057
                                      - v            -  i i              i i 
C rnd-1_family-        843 CATAACAAATACGCCATACTTCAAAAACATCGAAATGAAGTCTGGCTTTC 794

  scaffold245|s       3058 AGTTCCTGTGCTATCAAAAAATACCGACACCATGATGCAGCATTATCTCC 3107
                                   i  v   v       i          ?      i        
C rnd-1_family-        793 AGTTCCTGCGCAATCCAAAAATATCGACACCATGNTGCAGCGTTATCTCC 744

  scaffold245|s       3108 AAATACATGGACCTGCGCAATCCAAAAATATTGACACCAAACTTCCTGTG 3157
                              v?   v                      i       vi -     i 
C rnd-1_family-        743 AAAANCATCGACCTGCGCAATCCAAAAATATCGACACCATGC-TCCTGCG 695

  scaffold245|s       3158 -AATCCAAAATT--TTGACACCATGATGCAGCATTATCTCGAAAAACATG 3204
                           -?        v -- i          i------  ---------------
C rnd-1_family-        694 CNATCCAAAAATAATCGACACCATGAC------TT--------------- 666

  scaffold245|s       3205 GCTCTGCGCAATCCAAAAATATCAACAGGATACTTCCTGCACAATCCAAA 3254
                           --i                    i   vv       v   i ?       
C rnd-1_family-        665 --CCTGCGCAATCCAAAAATATCGACACCATACTTCATGCGCNATCCAAA 618

  scaffold245|s       3255 TA-AGCGACAC----------CAC-GTCCAAAAATATCGACACCATACTT 3292
                           v - v      ---------- i -i                    i-  
C rnd-1_family-        617 AATATCGACACATACTTCCTGCGCAATCCAAAAATATCGACACCATG-TT 569

  scaffold245|s       3293 CCTGTG-AATCCAAAAATAACTACACCATGATGCAGCATTATCTCCAAAA 3341
                             i i -            v v          ?    ii       -   
C rnd-1_family-        568 CCCGCGCAATCCAAAAATATCGACACCATGATNCAGCGCTATCTCC-AAA 520

  scaffold245|s       3342 ACAT---------------GGCT----CTCCGCAATCCAAAAACATTGAC 3372
                               ---------------    ----  v     vi v    i  i   
C rnd-1_family-        519 ACATCGACAATCAATACTGGGCTAATCCTGCGCAAATCCAAAATATCGAC 470

  scaffold245|s       3373 ACCATA---C----TTCCTGCACAATCCAAAAATATCAACAGGATACTTC 3415
                                 --- ----       i               i   vv  iv- v
C rnd-1_family-        469 ACCATAATGCTTCATTCCTGCGCAATCCAAAAATATCGACACCATGA-TG 421

  scaffold245|s       3416 CTGCGCAAT---CAAAAATAGCGACACCACATCCAAAAATATCGACATCA 3462
                            v    ?  ---      i v   v v  -    -v           i  
C rnd-1_family-        420 CGGCGCNATCTCCAAAAACATCGAGAGCA-ATCC-CAAATATCGACACCA 373

  scaffold245|s       3463 TACTTC--CGGTGAATCCAAAAATATCGACACAATGATGCAGCATTATCT 3510
                            ?  v --  --v?                     -------   iivi 
C rnd-1_family-        372 TNCTGCATCG--CNATCCAAAAATATCGACACAAT-------CATCGATT 332

  scaffold245|s       3511 CAAAAACATGGCTCTGCGCAATCCAAAAACATCGACACCATACTCCCTGT 3560
                            ------------                i           i? i v- i
C rnd-1_family-        331 C------------CTGCGCAATCCAAAAATATCGACACCATGNTTCA-GC 295

  scaffold245|s       3561 GCAATCCAAAAATAGCAACACCATTAAACATAAGTTACCACGCAATACCA 3610
                             -    -    i v i       i-vv   --   v  i      v v 
C rnd-1_family-        294 GC-ATCC-AAAACATCGACACCATC-TTCAT--GTTCCCGCGCAATCCAA 250

  scaffold245|s       3611 AAATATCGACACAATGATTGCAGCGTTATCTTC-AAAACATCGAGAGATC 3659
                                       v ?  - i      i      -            v   
C rnd-1_family-        249 AAATATCGACACCANGA-TACAGCGTCATCTTCAAAAACATCGAGACATC 201

  scaffold245|s       3660 AATACCTGGGGCG--------------------TATTTTCC----TGCAC 3685
                           -- v    vv  i--------------------?     i ----i  iv
C rnd-1_family-        200 --TTCCTGTCGCAGAACCCAAAAATATCGACACNATTTTTCACGGCGCGA 153

  scaffold245|s       3686 ATCCCAAAATATTGACACCACAATGCAGCGTTGTCTTC-GAAACATCGAG 3734
                               v       i i     ii  i    iv v    i-           
C rnd-1_family-        152 ATCCAAAAATATCGGCACCATGATACAGCAATCTCTTTAGAAACATCGAG 103

  scaffold245|s       3735 TAATTA 3740
                           v   i 
C rnd-1_family-        102 AAATCA 97

Matrix = 20p43g.matrix
Kimura (with divCpGMod) = 13.09
Transitions / transversions = 1.38 (69/50)
Gap_init rate = 0.10 (84 / 870), avg. gap size = 1.73 (145 / 84)

981 20.63 8.51 10.00 scaffold245|size262552 3343 3859 (258796) C rnd-1_family-11#Unknown (547) 1101 592 m_b2352s001i8 80953

  scaffold245|s       3343 CATGGCTCTCCGCAATCCAAAAACATTGACACCATACTTCCTGCACAATC 3392
                               vii  v             i  i                 i-    
C rnd-1_family-       1101 CATGCTCCTGCGCAATCCAAAAATATCGACACCATACTTCCTGCG-AATC 1053

  scaffold245|s       3393 CAAAAATATCAA---------CAGGATACTTCCTGCGCAATCAAAAATAG 3433
                                     i ---------   v  v    v -----    vii i--
C rnd-1_family-       1052 CAAAAATATCGACACCATGTGCAGCATTCTTCAT-----ATCATGGAC-- 1010

  scaffold245|s       3434 CGACACCACATCCAAAAATATCGACATCATACTTCCGGTG-AATCCAAAA 3482
                            vi i --?                 i  ?      v i -i        
C rnd-1_family-       1009 CTGCGC--NATCCAAAAATATCGACACCANACTTCCTGCGCGATCCAAAA 962

  scaffold245|s       3483 ATATCGACACAATGATGCA-GCATTATCTCAAAAACATGG--------CT 3523
                                        iv v  -   -v   -      i  v --------  
C rnd-1_family-        961 ATATCGACACAATACTTCATGCA-AATC-CAAAAATATCGACACCATACT 914

  scaffold245|s       3524 --CTGCGCAATCCAAAAACATCGACACCATACTCCCTGTGCAATCCAAAA 3571
                           --      vi  v                    i    i           
C rnd-1_family-        913 TCCTGCGCCGTCAAAAAACATCGACACCATACTTCCTGCGCAATCCAAAA 864

  scaffold245|s       3572 ATAGCAACACCATTAAACATAAGTTACCACGCAATACCAAAATATCGACA 3621
                                i      iv vi ---   v  ------  - v            
C rnd-1_family-        863 ATAGCGACACCACGATGC---AGTGAC------AT-CAAAAATATCGACA 824

  scaffold245|s       3622 CAATGATTGCAGCGTTATCTTCAAAACATCGAGAGATCAATACCTGGGGC 3671
                            v  ivv v v   iv viiiv    i     v ---      -------
C rnd-1_family-        823 CCATACGTCCCGCGCAAATCCAAAAATATCGACA---CAATAC------- 784

  scaffold245|s       3672 GTATTTTCCT--GCACATCCCAAAATATTGACACCACAATGCAGCGTTGT 3719
                           -----     --   v  - v       i       i v   ----i  i
C rnd-1_family-        783 -----TTCCTTCGCAAAT-CAAAAATATCGACACCATACTGC----CTGC 744

  scaffold245|s       3720 CTTCGAAACATCGAGTAATTAATCCAGGGTGCATAT---------GAACA 3760
                           vv  v   v     ii-----    --  i   -  ---------     
C rnd-1_family-        743 AATCCAAAAATCGAAC-----ATCC--GGCGCA-ATCCCAAAATCGAACA 702

  scaffold245|s       3761 GTCTTC----TTTCAAG--CCCCACACC-TTTTC---AGGTGT-GGTGCT 3799
                           vi vv ---- ii   i--vi v v   - i   ---i   v -      
C rnd-1_family-        701 TCCGGCGCGATCCCAAAATATCGAAACCATCTTCCTTGGGTTTGGGTGCT 652

  scaffold245|s       3800 CACCTTTCTCTTGCCCAAATGATTCTTG-TTAAATACATAACATTGTTAC 3848
                                v -      iivv  vv      -               i    i
C rnd-1_family-        651 CACCTGT-TCTTGCTTTCATCTTTCTTGTTTAAATACATAACATCGTTAT 603

  scaffold245|s       3849 AAAAATAACAC 3859
                           ivvv       
C rnd-1_family-        602 GTCTATAACAC 592

Matrix = 20p43g.matrix
Kimura (with divCpGMod) = 20.84
Transitions / transversions = 0.96 (47/49)
Gap_init rate = 0.12 (64 / 516), avg. gap size = 1.48 (95 / 64)

1820 15.98 8.77 1.17 scaffold245|size262552 3474 3872 (258783) C rnd-1_family-23#Unknown (318) 882 454 m_b2352s001i9 80953

  scaffold245|s       3474 AATCCAAAAATATCGACACAATGATGCAGCATTATCTC-AAAAACAT--- 3519
                                              v i     v          -        ---
C rnd-1_family-        882 AATCCAAAAATATCGACACCACGATGCTGCATTATCTCCAAAAACATCGA 833

  scaffold245|s       3520 --------------GGC------TCTGCGCAA-TCCAAAAACATCGACAC 3548
                           --------------   ------i        - v      i        
C rnd-1_family-        832 GAAATCAATCCTGGGGCATAAGTCCTGCGCAAATACAAAAATATCGACAC 783

  scaffold245|s       3549 CATACTCCCTGTGCAATCC--AAAAAT--AGCAAC--ACCATTAAACATA 3592
                              iv v v- i iv    --      --  vi i-- i   iiii i  
C rnd-1_family-        782 CATGATGCA-GCGTTATCCTCAAAAATCGAGAGATCAATCATCGGGCGTA 734

  scaffold245|s       3593 AGTTACCACGCAATACCAAAATATCGACACAATGATTGCAGCGTTATCTT 3642
                               v  i      v ?             v      v     i      
C rnd-1_family-        733 AGTTCCCGCGCAATCCNAAAATATCGACACCATGATTTCAGCGCTATCTT 684

  scaffold245|s       3643 CAAAACATCGAGAGATCAATACCTGGGGCGTATTTTCCTGCACA-TCCCA 3691
                                                 iv        vv       i  -   v 
C rnd-1_family-        683 CAAAACATCGAGAGATCAATACTGGGGGCGTAAGTTCCTGCGCANTCCAA 634

  scaffold245|s       3692 AAATATTGACACCACAATGCAGCGTTGTCTTC-GAAACATCGAGTAATTA 3740
                                 i       ii          i     -i              i 
C rnd-1_family-        633 AAATATCGACACCATGATGCAGCGTTATCTTCAAAAACATCGAGTAATCA 584

  scaffold245|s       3741 ATCCAGGGTGCATATGAACAGTCTT--CTTTCAAGCCCCACACCTTTTCA 3788
                               v   -  i      v   ii --   i    vii -        v 
C rnd-1_family-        583 ATCCTGGG-GCGTATGAAAAGTTCTGCCTTCCAAGGTTC-CACCTTTTAA 536

  scaffold245|s       3789 GGTGTGGTGCTCACCTTTCTCTTGCCCAAATGATTCTTGTTAAATACATA 3838
                            v  i --i        v        v   i     iv            
C rnd-1_family-        535 GTTGCG--ACTCACCTTGCTCTTGCCGAAACGATTCCAGTTAAATACATA 488

  scaffold245|s       3839 ACATTGTTACAAAAATAACACTCTCTGAGTTCCA 3872
                             v       i  v   v  i             
C rnd-1_family-        487 ACCTTGTTACGAACATACCATTCTCTGAGTTCCA 454

Matrix = 20p43g.matrix
Kimura (with divCpGMod) = 14.92
Transitions / transversions = 1.33 (36/27)
Gap_init rate = 0.04 (16 / 398), avg. gap size = 2.50 (40 / 16)

410 22.68 0.00 0.00 scaffold245|size262552 3793 3889 (258766) C rnd-1_family-14#Unknown (313) 1309 1213 m_b2352s001i10 80953

  scaffold245|s       3793 TGGTGCTCACCTTTCTCTTGCCCAAATGATTCTTGTTAAATACATAACAT 3842
                               i       vv v v    v   i  vi v               vi
C rnd-1_family-       1309 TGGTACTCACCTGGCGCATGCCAAAACGAACCATGTTAAATACATAACCC 1260

  scaffold245|s       3843 TGTTACAAAAATAACACTCTCTGAGTTCCATCAATTTTCTTGTGCTC 3889
                           i        v   v       ivv         v     ivi     
C rnd-1_family-       1259 CGTTACAAACATACCACTCTCCCCGTTCCATCATTTTTCCAATGCTC 1213

Matrix = 20p43g.matrix
Kimura (with divCpGMod) = 24.40
Transitions / transversions = 0.57 (8/14)
Gap_init rate = 0.00 (0 / 96), avg. gap size = 0.0 (0 / 0)


862 7.41 0.00 6.56 scaffold245|size262552 3906 4035 (258620) C rnd-1_family-11#Unknown (1454) 194 73 m_b2352s001i11 80955

  scaffold245|s       3906 TACATAACAAATCAATTTCCTGCAAACAGAGGATCAGTTAGTTGTTGTTG 3955
                                        i     v               i            --
C rnd-1_family-        194 TACATAACAAATCGATTTCGTGCAAACAGAGGATCGGTTAGTTGTTGT-- 147

  scaffold245|s       3956 GGTTTCATTCTATGCAAAAACACACGACCATCGTAAAAATACTTACCATA 4005
                           -----  v       i     i     i  -         v         
C rnd-1_family-        146 -----CAGTCTATGCGAAAACGCACGATCA-CGTAAAAATTCTTACCATA 103

  scaffold245|s       4006 CCACCTATCAAACAGGTCGATGGTGAAGTT 4035
                                               i         
C rnd-1_family-        102 CCACCTATCAAACAGGTCGACGGTGAAGTT 73

Matrix = 20p43g.matrix
Kimura (with divCpGMod) = 3.78
Transitions / transversions = 2.00 (6/3)
Gap_init rate = 0.06 (8 / 129), avg. gap size = 1.00 (8 / 8)


981 8.57 3.57 0.00 scaffold245|size262552 4036 4175 (258480) rnd-4_family-913#Unknown 96 240 (1047) m_b2352s001i12 80956

  scaffold245|s       4036 AAATAGTCATGTACATACCTGGCGCAATGTACCGCAGAAAAAGCGGTTGG 4085
                                                 i  i    v  i         v      
  rnd-4_family-         96 AAATAGTCATGTACATACCTGGTGCGATGTCCCACAGAAAAAGGGGTTGG 145

  scaffold245|s       4086 TATTGGAATTTGAGATGTAAAATT--CTTGTTATATACATAACACTGTCA 4133
                                              v    --                   vv   
  rnd-4_family-        146 TATTGGAATTTGAGATGTATAATTTACTTGTTATATACATAACACATTCA 195

  scaffold245|s       4134 TGTACATATC---TGCGCAGAGGATTGCGCATATTAATCAACAAA 4175
                                  ii --- ii                             
  rnd-4_family-        196 TGTACATGCCCTGTATGCAGAGGATTGCGCATATTAATCAACAAA 240

Matrix = 20p43g.matrix
Kimura (with divCpGMod) = 8.41
Transitions / transversions = 1.40 (7/5)
Gap_init rate = 0.01 (2 / 139), avg. gap size = 2.50 (5 / 2)


2332 2.17 2.17 0.00 scaffold245|size262552 4171 4446 (258209) rnd-1_family-852#Unknown 1 282 (0) m_b2352s001i13 80957

  scaffold245|s       4171 ACAAAGTCCAGAATTGGGCAGGATACAGGGCATTTTCGGTGTGGCCCAAG 4220
                                                                             
  rnd-1_family-          1 ACAAAGTCCAGAATTGGGCAGGATACAGGGCATTTTCGGTGTGGCCCAAG 50

  scaffold245|s       4221 TTCAACTGGGGTAGGATTCCTACCTAATTCTGAAAATATATCTTCATATA 4270
                                                    ?                        
  rnd-1_family-         51 TTCAACTGGGGTAGGATTCCTACCTNATTCTGAAAATATATCTTCATATA 100

  scaffold245|s       4271 -TTTTTAGTTTGGCATGTAATTTTCTAGTGCAATATTTTTTGTGGTTGTA 4319
                           -       v iv      v                               
  rnd-1_family-        101 TTTTTTAGGTCCGCATGTTATTTTCTAGTGCAATATTTTTTGTGGTTGTA 150

  scaffold245|s       4320 AAAAAATAATTAGGGTAGAGTGCCTGCCTTTGTATACTCTATGAATTCC- 4368
                                              i                             -
  rnd-1_family-        151 AAAAAATAATTAGGGTAGAATGCCTGCCTTTGTATACTCTATGAATTCCC 200

  scaffold245|s       4369 ---CGTATAGGTTTCCAAACATAAATGA-CCCCAACTTCACTTGAAGTTC 4414
                           ---                         -    i                
  rnd-1_family-        201 TAACGTATAGGTTTCCAAACATAAATGACCCCCGACTTCACTTGAAGTTC 250

  scaffold245|s       4415 TTGTGTAGCAGAAGCCTGCATAGAAACACAAT 4446
                                                           
  rnd-1_family-        251 TTGTGTAGCAGAAGCCTGCATAGAAACACAAT 282

Matrix = 20p43g.matrix
Kimura (with divCpGMod) = 1.88
Transitions / transversions = 1.00 (3/3)
Gap_init rate = 0.01 (4 / 275), avg. gap size = 1.50 (6 / 4)


28 10.48 3.85 0.00 scaffold245|size262552 4447 4498 (258157) (ATCAC)n#Simple_repeat 1 54 (0) m_b2352s252i1 80958

  scaffold245|s       4447 ATCACAT--CATCACATCACACCACATCGCATGACATTACATCACACCAC 4494
                                  --            i      i   v    i        i   
  (ATCAC)n#Simp          1 ATCACATCACATCACATCACATCACATCACATCACATCACATCACATCAC 50

  scaffold245|s       4495 ATCA 4498
                               
  (ATCAC)n#Simp         51 ATCA 54

Matrix = Unknown
Transitions / transversions = 4.00 (4/1)
Gap_init rate = 0.02 (1 / 51), avg. gap size = 2.00 (2 / 1)


2680 7.98 1.42 0.00 scaffold245|size262552 4499 4849 (257806) C rnd-1_family-734#Unknown (280) 356 1 m_b2352s001i14 80959

  scaffold245|s       4499 TAATCCAAAAATTCTCTGACCTCTTTCATCATCTATCAAATTGAAGTCCT 4548
                                            vi                  v            
C rnd-1_family-        356 TAATCCAAAAATTCTCTTGCCTCTTTCATCATCTATCTAATTGAAGTCCT 307

  scaffold245|s       4549 TGTCTCCATCCACAT-ATCTTCACAGACAGATTCTACTTCACCATGCCAT 4597
                           i      i       -        v          ?              
C rnd-1_family-        306 CGTCTCCGTCCACATCATCTTCACCGACAGATTCTNCTTCACCATGCCAT 257

  scaffold245|s       4598 CTCAAGCTAACATTGATGCAGCTCGGCAACGTGGTGATGCTGCC---ACC 4644
                            v     i                       i     i  i   ---i  
C rnd-1_family-        256 CGCAAGCCAACATTGATGCAGCTCGGCAACGCGGTGACGCCGCCCGCGCC 207

  scaffold245|s       4645 GC-GCCATTGGTTTATCTTTTGACGAGGGCACTGCAGCGCCAGTTGCAGC 4693
                             -   i             v  v                          
C rnd-1_family-        206 GCCGCCGTTGGTTTATCTTTAGAAGAGGGCACTGCAGCGCCAGTTGCAGC 157

  scaffold245|s       4694 CACTAATGCAAATTTGTTTGCTGCAGCATTTGGTGAGTTTGCTGCTGTTC 4743
                                 i                    i                      
C rnd-1_family-        156 CACTAACGCAAATTTGTTTGCTGCAGCGTTTGGTGAGTTTGCTGCTGTTC 107

  scaffold245|s       4744 CTGCTGCTGGGGTAGTTGGGAGAAGGAGCCATCCCAGGGGGCTTCAGGTG 4793
                                       v             i               iv i    
C rnd-1_family-        106 CTGCTGCTGGGGGAGTTGGGAGAAGGGGCCATCCCAGGGGGCCGCGGGTG 57

  scaffold245|s       4794 GAGCACATGAGAGGGAGGGGAGATCGCGGTGGAGGAAGTTGTGGTGGCAG 4843
                               i    iv            v         v  i             
C rnd-1_family-         56 GAGCGCATGGCAGGGAGGGGAGAGCGCGGTGGACGAGGTTGTGGTGGCAG 7

  scaffold245|s       4844 GGGCGG 4849
                                 
C rnd-1_family-          6 GGGCGG 1

Matrix = 20p43g.matrix
Kimura (with divCpGMod) = 5.08
Transitions / transversions = 1.55 (17/11)
Gap_init rate = 0.01 (3 / 350), avg. gap size = 1.67 (5 / 3)


6136 7.63 2.29 0.36 scaffold245|size262552 4854 5682 (256973) rnd-1_family-727#Unknown 1 845 (425) m_b2352s001i15 80960

  scaffold245|s       4854 GGCGGCAGGGGCAGAGGAGGGAGGGGCAGAGGTGGTAGATCAGGTAATTA 4903
                                                v                            
  rnd-1_family-          1 GGCGGCAGGGGCAGAGGAGGGCGGGGCAGAGGTGGTAGATCAGGTAATTA 50

  scaffold245|s       4904 TCCTGGACGGGGCGAAGGTACTATTCATGTTGTTGCTTTGCCTACTGTCC 4953
                                       ?      i                   ?   ? i i  
  rnd-1_family-         51 TCCTGGACGGGGNGAAGGTGCTATTCATGTTGTTGCTTTNCCTNCCGCCC 100

  scaffold245|s       4954 CGGTTCCAATTGCCGCCCCTGTTGCCACAACAAATTCTTTCCTTCATCAA 5003
                            i                    i                           
  rnd-1_family-        101 CAGTTCCAATTGCCGCCCCTGTCGCCACAACAAATTCTTTCCTTCATCAA 150

  scaffold245|s       5004 CAGCTGAACCCGCGGACACGTACTGTTCTAGAAGCAGCTGCCCT------ 5047
                                      i i       i             v        ------
  rnd-1_family-        151 CAGCTGAACCCACAGACACGTGCTGTTCTAGAAGCCGCTGCCCTTGATGA 200

  scaffold245|s       5048 CCCTTCCACCCCTG------------CTACCATCCCTCCCCTCCCTGCTG 5085
                               vi i  v   ------------ ii   i v v    i        
  rnd-1_family-        201 CCCTGTCGCCGCTGTTGCAGAAGAAACCGCCACCACGCCCCCCCCTGCTG 250

  scaffold245|s       5086 CAGCACAATTGACTGGGGAGGGTGCTATGGATGGACCTTCTCCAGCAGCT 5135
                            i   ?i      ?                 v              i   
  rnd-1_family-        251 CGGCANGATTGACNGGGGAGGGTGCTATGGAAGGACCTTCTCCAGCGGCT 300

  scaffold245|s       5136 TCACCTGTGGCTCCTGCTGAAGGGGATGGCCTCTTTGATGGTCTTGAGGA 5185
                                            i    v               i  i        
  rnd-1_family-        301 TCACCTGTGGCTCCTGCCGAAGCGGATGGCCTCTTTGACGGCCTTGAGGA 350

  scaffold245|s       5186 GGCACTGGACAATGAAACGCAGGCCATTCTCCAAGCAAGGATTGCCCCGA 5235
                              i      i ?  i  i             i?           ?    
  rnd-1_family-        351 GGCGCTGGACGANGAGACACAGGCCATTCTCCGNGCAAGGATTGCNCCGA 400

  scaffold245|s       5236 CGACCAGAGGAAACTATTTCTCCATGATCATAAGACTGATTCGCTACCTC 5285
                                  i        i?           i ?  ?  ?       ?    
  rnd-1_family-        401 CGACCAGGGGAAACTACNTCTCCATGATCGTNAGNCTNATTCGCTNCCTC 450

  scaffold245|s       5286 CAGGACAATGACGAGCTCTATCCTGGGGTCTTGAGTCAAT-CGTTGATAG 5334
                                   i                          i i  -     ?   
  rnd-1_family-        451 CAGGACAACGACGAGCTCTATCCTGGGGTCTTGAGCCGATGCGTTGNTAG 500

  scaffold245|s       5335 CAGATTTAAGAGAGGCAGACTTACAAGATAGCCAGAAGAGGACTAAGAAG 5384
                                i             i??   i      v          ?    i 
  rnd-1_family-        501 CAGATCTAAGAGAGGCAGATNNACAGGATAGCGAGAAGAGGACNAAGAGG 550

  scaffold245|s       5385 GGCGCACCATCGAAGCGTCGAGATGCCAGCAAGAAAGTTGTCGTCAATGC 5434
                                            i               ?    ?i     i    
  rnd-1_family-        551 GGCGCACCATCGAAGCGCCGAGATGCCAGCAAGNAAGTNATCGTCGATGC 600

  scaffold245|s       5435 CATAAAAAGCATAGACTCACAAGATCCTTCCACTTTTCCCATCAACTTTG 5484
                            ? -i  ?    ?              ?     ?  i             
  rnd-1_family-        601 CNT-GAANGCATNGACTCACAAGATCCNTCCACNTTCCCCATCAACTTTG 649

  scaffold245|s       5485 ACAACTTGACTTTTAATTGCTTTGCTGGCTTCCTGAAGACTTTCAAGAAA 5534
                             i    ?  i                     i       v         
  rnd-1_family-        650 ACGACTTNACCTTTAATTGCTTTGCTGGCTTCTTGAAGACATTCAAGAAA 699

  scaffold245|s       5535 ACTGTTGTCAAGAGAAGCCGCCAAACTCCTTTGGCGGAACGAGATGAAGA 5584
                                i i                     i  -  i    -         
  rnd-1_family-        700 ACTGTCGCCAAGAGAAGCCGCCAAACTCCCTT-GCAGAAC-AGATGAAGA 747

  scaffold245|s       5585 AGTCACTACAGTGGTGACATCCTCTGTTACAATCCGACTGGGTGCTGGAT 5634
                           ?                    v?    v  ?     v        ?    
  rnd-1_family-        748 NGTCACTACAGTGGTGACATCANCTGTGACNATCCGTCTGGGTGCNGGAT 797

  scaffold245|s       5635 CCTTTTCAGCTGCTTGCTCTGCCCTTGCCTTTATTTTCACTGAGTGTG 5682
                            v     ? ?                     i      i       ? 
  rnd-1_family-        798 CATTTTCNGNTGCTTGCTCTGCCCTTGCCTTCATTTTCGCTGAGTGNG 845

Matrix = 20p43g.matrix
Kimura (with divCpGMod) = 6.17
Transitions / transversions = 3.50 (49/14)
Gap_init rate = 0.01 (6 / 828), avg. gap size = 3.67 (22 / 6)


7234 7.18 0.00 0.11 scaffold245|size262552 5083 6002 (256653) C rnd-1_family-945#Unknown (0) 919 1 m_b2352s001i16 80961

  scaffold245|s       5083 CTGCAGCACAATTGACTGGGGAGGGTGCTATGGATGGACCTTCTCCAGCA 5132
                               i    i                        v               
C rnd-1_family-        919 CTGCGGCACGATTGACTGGGGAGGGTGCTATGGAAGGACCTTCTCCAGCA 870

  scaffold245|s       5133 GCTTCACCTGTGGCTCCTGCTGAAGGGGATGGCCTCTTTGATGGTCTTGA 5182
                                               i    ?               i  i     
C rnd-1_family-        869 GCTTCACCTGTGGCTCCTGCCGAAGNGGATGGCCTCTTTGACGGCCTTGA 820

  scaffold245|s       5183 GGAGGCACTGGACAATGAAACGCAGGCCATTCTCCAAGCAAGGATTGCCC 5232
                                 i      i ?     i             i?           ? 
C rnd-1_family-        819 GGAGGCGCTGGACGANGAAACACAGGCCATTCTCCGNGCAAGGATTGCNC 770

  scaffold245|s       5233 CGACGACCAGAGGAAACTATTTCTCCATGATCATAAGACTGATTCGCTAC 5282
                                              i            i ?     i?        
C rnd-1_family-        769 CGACGACCAGAGGAAACTACTTCTCCATGATCGTNAGACTANTTCGCTAC 720

  scaffold245|s       5283 CTCCAGGACAATGACGAGCTCTATCCTGGGGTCTTGAGTCAATCGTTGAT 5332
                                      i           i     ?          i       ? 
C rnd-1_family-        719 CTCCAGGACAACGACGAGCTCTACCCTGGNGTCTTGAGTCGATCGTTGNT 670

  scaffold245|s       5333 AGCAGATTTAAGAGAGGCAGACTTACAAGATAGCCAGAAGAGGACTAAGA 5382
                                 i   v          i ?   i      v          ?    
C rnd-1_family-        669 AGCAGACTTACGAGAGGCAGATTNACAGGATAGCGAGAAGAGGACNAAGA 620

  scaffold245|s       5383 AGGGCGCACCATCGAAGCGTCGAGATGCCAGCAAGAAAGTTGTCGTCAAT 5432
                           i                  i               ?    ?i     i  
C rnd-1_family-        619 GGGGCGCACCATCGAAGCGCCGAGATGCCAGCAAGNAAGTNATCGTCGAT 570

  scaffold245|s       5433 GCCATAAAAAGCATAGACTCACAAGATCCTTCCACTTTTCCCATCAACTT 5482
                             iv?vi  ?    ?              ?     ?  i           
C rnd-1_family-        569 GCTCNTGAANGCATNGACTCACAAGATCCNTCCACNTTCCCCATCAACTT 520

  scaffold245|s       5483 TGACAACTTGACTTTTAATTGCTTTGCTGGCTTCCTGAAGACTTTCAAGA 5532
                               i    ?  i                     i       v       
C rnd-1_family-        519 TGACGACTTNACCTTTAATTGCTTTGCTGGCTTCTTGAAGACATTCAAGA 470

  scaffold245|s       5533 AAACTGTTGTCAAGAGAAGCCGCCAAACTCCTTTGGCGGAACGAGATGAA 5582
                                  i i                     i i-  i        i   
C rnd-1_family-        469 AAACTGTCGCCAAGAGAAGCCGCCAAACTCCCTC-GCAGAACGAGACGAA 421

  scaffold245|s       5583 GAAGTCACTACAGTGGTGACATCCTCTGTTACAATCCGACTGGGTGCTGG 5632
                             ?                    v     v        v        ?  
C rnd-1_family-        420 GANGTCACTACAGTGGTGACATCATCTGTGACAATCCGTCTGGGTGCNGG 371

  scaffold245|s       5633 ATCCTTTTCAGCTGCTTGCTCTGCCCTTGCCTTTATTTTCACTGAGTGTG 5682
                              v     ? ?                            i       i 
C rnd-1_family-        370 ATCATTTTCNGNTGCTTGCTCTGCCCTTGCCTTTATTTTCGCTGAGTGCG 321

  scaffold245|s       5683 GCATTGAGAAGGATGGGACTCCTGCCCTGAAGCATTTATGGAAGCAAATT 5732
                             i    ?     i v          ii    ?    i      ?     
C rnd-1_family-        320 GCGTTGANAAGGACGCGACTCCTGCCTCGAAGNATTTGTGGAAGNAAATT 271

  scaffold245|s       5733 GCTCTTTACATGAAAGGAACCCAAAGAACTGGGGCAAGGGAGTGGCAGGC 5782
                                ?        i     i i   i           i   i    i  
C rnd-1_family-        270 GCTCTNTACATGAAGGGAACTCGAAGGACTGGGGCAAGAGAGCGGCAAGC 221

  scaffold245|s       5783 TCTTGGTCTCCGCACTATTGAAGGAAAAGATCCCATGCCCTTTGTTGCTT 5832
                                          ?                       ?    i     
C rnd-1_family-        220 TCTTGGTCTCCGCACNATTGAAGGAAAAGATCCCATGCCNTTTGCTGCTT 171

  scaffold245|s       5833 ATGTCAGACTTGCGTCTATTCTTGCTCGAAGTCAAGATCCTGAGCATGTT 5882
                                 i?      ?                   i               
C rnd-1_family-        170 ATGTCAANCTTGCGNCTATTCTTGCTCGAAGTCAGGATCCTGAGCATGTT 121

  scaffold245|s       5883 GCTGCTCATTTGTTTCTGTTGCTTGACTGGAATATGGTGTCTCGTGCTGA 5932
                                                                          i  
C rnd-1_family-        120 GCTGCTCATTTGTTTCTGTTGCTTGACTGGAATATGGTGTCTCGTGCCGA 71

  scaffold245|s       5933 AAATGCTGTAAACTCTCACATGGACTTGTTTGGAATTTTTGATGATGCTT 5982
                                    v   v          i        ?                
C rnd-1_family-         70 AAATGCTGTCAACGCTCACATGGATTTGTTTGGNATTTTTGATGATGCTT 21

  scaffold245|s       5983 TGCTTGTTTATCTTGGACCA 6002
                                      ?        
C rnd-1_family-         20 TGCTTGTTTATNTTGGACCA 1

Matrix = 20p43g.matrix
Kimura (with divCpGMod) = 5.32
Transitions / transversions = 4.08 (53/13)
Gap_init rate = 0.00 (1 / 919), avg. gap size = 1.00 (1 / 1)

2301 6.89 0.62 0.93 scaffold245|size262552 5937 6258 (256397) C rnd-1_family-1205#Unknown (0) 321 1 m_b2352s001i17 80961

  scaffold245|s       5937 GCTGTAAACTCTCACATGGACTTGTTTGGAATTTTTGATGATGCTTTGCT 5986
                                v   v          i        ?                    
C rnd-1_family-        321 GCTGTCAACGCTCACATGGATTTGTTTGGNATTTTTGATGATGCTTTGCT 272

  scaffold245|s       5987 TGTTTATCTTGGACCAAGCAAGGGAGACCAGGAGGGCACCAAGCACATTG 6036
                              ?   v    ?  i              i     ?  ?      i i 
C rnd-1_family-        271 TGTNTATGTTGGNCCGAGCAAGGGAGACCAAGAGGGNACNAAGCACGTCG 222

  scaffold245|s       6037 ATCATCCATGGCATCTTTACACAGTT-CCGAGAACCCTGCAATTTGTCCC 6085
                                  i  ?  iv     i v   -             i         
C rnd-1_family-        221 ATCATCCGTGNCACGTTTACGCTGTTCCCGAGAACCCTGCGATTTGTCCC 172

  scaffold245|s       6086 GTTCTTGCATTTGCAAAGTATTTGATGTGTCATCCCCAGATTCTCAATGG 6135
                                   ?     ?                    ?        ?     
C rnd-1_family-        171 GTTCTTGCNTTTGCNAAGTATTTGATGTGTCATCCNCAGATTCTNAATGG 122

  scaffold245|s       6136 AGAGTGCAAAATCTTTGATGATTCTAGTCAGTATGAGAGGATGAATGCAG 6185
                           ?           ?       i v ?            v vv ?  --  i
C rnd-1_family-        121 NGAGTGCAAAATNTTTGATGGTGCNAGTCAGTATGAGCGCTTNAA--CAA 74

  scaffold245|s       6186 T-TTTGAAGGAGATTGTTCGATCAGATGAACACTATGAAGAATTTGCAAA 6234
                            -         -        v          i                  
C rnd-1_family-         73 TCTTTGAAGGA-ATTGTTCGCTCAGATGAACGCTATGAAGAATTTGCAAA 25

  scaffold245|s       6235 GTTGGGTCTACAGCCTGAGTATTT 6258
                                                   
C rnd-1_family-         24 GTTGGGTCTACAGCCTGAGTATTT 1

Matrix = 20p43g.matrix
Kimura (with divCpGMod) = 5.02
Transitions / transversions = 1.20 (12/10)
Gap_init rate = 0.02 (5 / 321), avg. gap size = 1.00 (5 / 5)


440 26.66 8.67 7.51 scaffold245|size262552 6445 6813 (255842) C rnd-5_family-1370#Unknown (137) 1203 831 m_b2352s001i18 80962

  scaffold245|s       6445 AGAGATTTGCTGAGAGCTGTCCTTATTTTGACTT--CAG---TGATTGTC 6489
                             i v     v      iv   v  i     i  -- i ---    i-- 
C rnd-5_family-       1203 AGGGCTTTGCGGAGAGCCTTCCATACTTTGATTTTTCGGCTTTGATC--C 1156

  scaffold245|s       6490 AAGAGTCCGAAAGAG--AATAGACACAAGGAGCTTGATGAATGGAT---A 6534
                           i v   --   i   --   -   i- i   i?      iv     ---i
C rnd-5_family-       1155 GATAGT--GAAGGAGCAAAT-GACG-AGGGAANTTGATGGTTGGATTAAG 1110

  scaffold245|s       6535 GCATGTAGGATACCAGAGAGATGCTGTCCTGAA---ACAT-TTCGACT-- 6578
                             --- v ? ii  v - v iv  v iv i   ---  i -  i?i  --
C rnd-5_family-       1109 GC---TCGNACGCCTG-GTGGGGCAGCGCCGAATGAACGTGTTTNGCTTT 1064

  scaffold245|s       6579 ATTCAAATTCTGTGTTGCAAGCTTTACTT---TTTCACAGAAGATGGTTA 6625
                           i  i  iv v  iv    ?---- i?   ---         iiv   i  
C rnd-5_family-       1063 GTTTAAGGTATGCCTTGCN----TCNCTTGTATTTCACAGAGATTGGCTA 1018

  scaffold245|s       6626 GAT----GAAATCACCCATGTAGACAATG-CGCTCCGCCTTTCTCCATTT 6670
                           i ?---- viv      -- ?   --   - i  v   vi   v     i
C rnd-5_family-       1017 AANTCCAGCGTTCACCC--GNAGA--ATGACACTGCGCGCTTCACCATTC 972

  scaffold245|s       6671 TGGTCTGAACCAATTCCTTATGCAAGTTCTGT---TGTGACAA--AATTC 6715
                                v  iv i      i  ------    v---   i    --iv vi
C rnd-5_family-        971 TGGTCAGAGGCGATTCCTCAT------TCTGAGCATGTAACAATTGCTAT 928

  scaffold245|s       6716 CCTTGGGACAAGACTCCAA--GACACTCCAGAGTTCACAGGCCTACCAAC 6763
                             v   i i     ---  --     v  v        i   i -  iii
C rnd-5_family-        927 CCGTGGAATAAGAC---AAATGACACACCTGAGTTCACGGGCTT-CCGGT 882

  scaffold245|s       6764 TGACGTTTTGTACATG-ACGAGTGGAGAATCTCAAAATGGAGATGGATGA 6812
                           i  i   v    i   - v i  v     v? v? i  i   ii  iv  
C rnd-5_family-        881 CGATGTTATGTATATGCAAGGGTCGAGAAGNTGNAGATAGAGGCGGGAGA 832

  scaffold245|s       6813 G 6813
                            
C rnd-5_family-        831 G 831

Matrix = 20p43g.matrix
Kimura (with divCpGMod) = 29.16
Transitions / transversions = 1.60 (56/35)
Gap_init rate = 0.11 (42 / 368), avg. gap size = 1.43 (60 / 42)


8292 7.62 2.26 0.51 scaffold245|size262552 6552 7699 (254956) rnd-1_family-708#Unknown 1 1168 (0) m_b2352s001i19 80963

  scaffold245|s       6552 GAGATGCTGTCCTGAAACATTTCGACTATTCAAATTCTGTGTTGCAAGCT 6601
                              i     ivv    i i     ?  ?           i?    ?-v  
  rnd-1_family-          1 GAGGTGCTGCGATGAAGCGTTTCGNCTNTTCAAATTCTGCNTTGCN-TCT 49

  scaffold245|s       6602 TTACTTTTTCACAGAAGATGGTTAGATGAAATCACCCATGTAGACAATGC 6651
                             vv           i v             v      i iv  ?     
  rnd-1_family-         50 TTCGTTTTTCACAGAGGTTGGTTAGATGAAAACACCCACGCCGANAATGC 99

  scaffold245|s       6652 GCTCCGCCTTTCTCCATTTTGGTCTGAACCAATTCCTTATGCAAGTTCTG 6701
                           ?                 i     i     i       ? v  -   v  
  rnd-1_family-        100 NCTCCGCCTTTCTCCATTCTGGTCCGAACCGATTCCTTNTTCA-GTTGTG 148

  scaffold245|s       6702 TTGTGACAAAATTCCCTTGGGACAAGACTCCAAGACACTCCAGAGTTCAC 6751
                                  ?        ?   i       - v ?     ?  ?        
  rnd-1_family-        149 TTGTGACNAAATTCCCNTGGAACAAGAC-CGANGACACNCCNGAGTTCAC 197

  scaffold245|s       6752 AGGCCTACCAACTGACGTTTTGTACATGACGA--GTGGAGAATCTCAAAA 6799
                           ?     ?     i               i  ?--  v     ?     i 
  rnd-1_family-        198 NGGCCTNCCAACCGACGTTTTGTACATGGCGNAGGTCGAGAANCTCAAGA 247

  scaffold245|s       6800 TGGAGATGGATGAG-TTATTGAAGTCATTTGAGTTGGTGAGGAGTGCTCT 6848
                                     i   -   i  i       i    i -             
  rnd-1_family-        248 TGGAGATGGACGAGCTTACTGGAGTCATTCGAGTCG-TGAGGAGTGCTCT 296

  scaffold245|s       6849 TGTAGCTGATAATACCCGGGTTGTTAGGGAAGTGTGTGAGAAGATTATCT 6898
                              ?     i    ?   ?     ?     i               i ? 
  rnd-1_family-        297 TGTNGCTGACAATANCCGNGTTGTNAGGGAGGTGTGTGAGAAGATTGTNT 346

  scaffold245|s       6899 CG-AGCTTGATTTGAGATCAGTTGGCGGAGAAGGGTATGGCTTGTCTCGT 6947
                             -    ?   ?    ?                 ?  i  i        i
  rnd-1_family-        347 CGGAGCTNGATNTGAGNTCAGTTGGCGGAGAAGGNTACGGTTTGTCTCGC 396

  scaffold245|s       6948 GACATTAACCGAAAAATTGACTTACTCATCTCATGCCT----AATCCTCG 6993
                                 i       i     i  i         i    ----?v     v
  rnd-1_family-        397 GACATTGACCGAAAGATTGATTTGCTCATCTCACGCCTTGATNCTCCTCC 446

  scaffold245|s       6994 AGAAGTT-GCCT---TGTCCTGACGCACAGGTACCCAATGATGAAGATGG 7039
                           ?  i   -   i---     i ?        i                  
  rnd-1_family-        447 NGAGGTTCGCCCCTCTGTCCCGNCGCACAGGCACCCAATGATGAAGATGG 496

  scaffold245|s       7040 TGACCTTTTTTCAGGAAACATGTGATGTGGATGAGGAGGTAGTCATTACA 7089
                           i    ii    ivv     i           ?        ?     i   
  rnd-1_family-        497 CGACCCCTTTTTTTGAAACGTGTGATGTGGANGAGGAGGTNGTCATCACA 546

  scaffold245|s       7090 TTTGAAGAATGCCTGACTGTTGCCCAGCAGGATAGTGCTTTCGAAAGTCA 7139
                                  i i   i                         --         
  rnd-1_family-        547 TTTGAAGGACGCCCGACTGTTGCCCAGCAGGATAGTGCT--CGAAAGTCA 594

  scaffold245|s       7140 AGGGTTGCAGAAACAAGAAGACAGCTCAAGCGCAGGAAACTC-------- 7181
                                i  i           i                 i   --------
  rnd-1_family-        595 AGGGTCGCGGAAACAAGAAGGCAGCTCAAGCGCAGGAAGCTCACTGTNGG 644

  scaffold245|s       7182 --CACACCATGGGAAGTTGACTGTGTTGCCTGCTTCGTGGAAGTACCCGA 7229
                           --iv                v  i                          
  rnd-1_family-        645 ATTCCACCATGGGAAGTTGAATGCGTTGCCTGCTTCGTGGAAGTACCCGA 694

  scaffold245|s       7230 AGATGAATCTGGTTCAATTAATTCATTTGTACCAGATGGGGTCACCTTCT 7279
                                        ?  i  i                       i      
  rnd-1_family-        695 AGATGAATCTGGTNCAGTTGATTCATTTGTACCAGATGGGGTCGCCTTCT 744

  scaffold245|s       7280 GAGGGTATCACTGCGCTTTGTTTGTGCAAGTCTTCAGATGTTAACCATTT 7329
                                 i       v   i i                     i       
  rnd-1_family-        745 GAGGGTGTCACTGCCCTTCGCTTGTGCAAGTCTTCAGATGTTGACCATTT 794

  scaffold245|s       7330 TGACAAGGAGGGAAGGAATCTTTCTCGAATGCGACGTGTGATGAAGGTTG 7379
                                                   ?v i     i? ?             
  rnd-1_family-        795 TGACAAGGAGGGAAGGAATCTTTCNAGGATGCGGNGNGTGATGAAGGTTG 844

  scaffold245|s       7380 TTGAGCATTTTGGAAGGGCAAGAAGTGTTTGGAAGCCTCTGACTGCAGGT 7429
                            i                                   v            
  rnd-1_family-        845 TCGAGCATTTTGGAAGGGCAAGAAGTGTTTGGAAGCCGCTGACTGCAGGT 894

  scaffold245|s       7430 TCTGATTACTGGGATGGAGAGACTGTGACAAAGGTGT-GGATGGGGTGTG 7478
                                       i                        -            
  rnd-1_family-        895 TCTGATTACTGGAATGGAGAGACTGTGACAAAGGTGTGGGATGGGGTGTG 944

  scaffold245|s       7479 GAGAGACTTGTTGCCTCTGCTGGTAACTTGTACTACTTACGATGATGAGA 7528
                             ii  i                       ?                   
  rnd-1_family-        945 GAAGGATTTGTTGCCTCTGCTGGTAACTTGNACTACTTACGATGATGAGA 994

  scaffold245|s       7529 GAGAGGATTCTTGGCACAAGAGCAGGGTTGGGGATATTAGCTGGAGGACT 7578
                                                                             
  rnd-1_family-        995 GAGAGGATTCTTGGCACAAGAGCAGGGTTGGGGATATTAGCTGGAGGACT 1044

  scaffold245|s       7579 TGTCATAATAAGTTGTTAGAT-GGGGTG-TTTTAAGTCTTTATCAGTTTA 7626
                             i                  -      -                     
  rnd-1_family-       1045 TGCCATAATAAGTTGTTAGATGGGGGTGTTTTTAAGTCTTTATCAGTTTA 1094

  scaffold245|s       7627 ACTTTATTAGGATGTTGTTGGTGGGTG-TTTATAATGATTATGTCACTAA 7675
                                    i                 -                      
  rnd-1_family-       1095 ACTTTATTAAGATGTTGTTGGTGGGTGTTTTATAATGATTATGTCACTAA 1144

  scaffold245|s       7676 TTTGGTAAGGTGTTCAAAACATAT 7699
                                                   
  rnd-1_family-       1145 TTTGGTAAGGTGTTCAAAACATAT 1168

Matrix = 20p43g.matrix
Kimura (with divCpGMod) = 6.28
Transitions / transversions = 3.14 (66/21)
Gap_init rate = 0.02 (18 / 1147), avg. gap size = 1.78 (32 / 18)

1805 2.18 1.75 0.00 scaffold245|size262552 7519 7747 (254908) rnd-1_family-1382#Unknown 1 233 (0) m_b2352s001i20 80963

  scaffold245|s       7519 GATGATGAGAGAGAGGATTCTTGGCACAAGAGCAGGGTTGGGGATATTAG 7568
                                                                             
  rnd-1_family-          1 GATGATGAGAGAGAGGATTCTTGGCACAAGAGCAGGGTTGGGGATATTAG 50

  scaffold245|s       7569 CTGGAGGACTTGTCATAATAAGTTGTTAGAT-GGGGTG-TTTTAAGTCTT 7616
                                       i                  -      -           
  rnd-1_family-         51 CTGGAGGACTTGCCATAATAAGTTGTTAGATGGGGGTGTTTTTAAGTCTT 100

  scaffold245|s       7617 TATCAGTTTAACTTTATTAGGATGTTGTTGGTGGGTG-TTTATAATGATT 7665
                                              i                 -            
  rnd-1_family-        101 TATCAGTTTAACTTTATTAAGATGTTGTTGGTGGGTGTTTTATAATGATT 150

  scaffold245|s       7666 ATGTCACTAATTTGGTAAGGTGTTCAAAACATATATATATA-TATGGTTG 7714
                                                              ?  iv -      i 
  rnd-1_family-        151 ATGTCACTAATTTGGTAAGGTGTTCAAAACATATANATGGACTATGGTCG 200

  scaffold245|s       7715 CTAAACAAAGGAATTCAATAGATATTCGTAGCT 7747
                                                            
  rnd-1_family-        201 CTAAACAAAGGAATTCAATAGATATTCGTAGCT 233

Matrix = 20p43g.matrix
Kimura (with divCpGMod) = 1.82
Transitions / transversions = 4.00 (4/1)
Gap_init rate = 0.02 (4 / 228), avg. gap size = 1.00 (4 / 4)


228 11.43 0.00 0.00 scaffold245|size262552 7723 7757 (254898) rnd-1_family-221#Unknown 2469 2503 (2778) m_b2352s001i21 80964

  scaffold245|s       7723 AGGAATTCAATAGATATTCGTAGCTAGTACCTTTC 7757
                                            v     vv i        
  rnd-1_family-       2469 AGGAATTCAATAGATATACGTAGAAAATACCTTTC 2503

Matrix = 20p43g.matrix
Kimura (with divCpGMod) = 12.41
Transitions / transversions = 0.33 (1/3)
Gap_init rate = 0.00 (0 / 34), avg. gap size = 0.0 (0 / 0)


1648 11.57 5.22 0.00 scaffold245|size262552 7898 8165 (254490) rnd-1_family-524#Unknown 1 282 (0) m_b2352s001i22 80965

  scaffold245|s       7898 ACCCTGTCACGCCTGAGGAATCTCATCTTTGATCCCACCAATCTCTACTG 7947
                                      i    v              i  vv i i    vi    
  rnd-1_family-          1 ACCCTGTCACGTCTGATGAATCTCATCTTTGGTCGAATCGATCTGCACTG 50

  scaffold245|s       7948 CCACTGTCAAACTATTACACACAACGCTGG-TTTTATCATGAGAAC---- 7992
                           v  ii      v               i  -   v           ----
  rnd-1_family-         51 ACATCGTCAAAATATTACACACAACGCCGGATTTGATCATGAGAACCATA 100

  scaffold245|s       7993 -TGCTA-----CTCCCAGAATGCCGATTATCACCAATATTTTTCGAACAT 8036
                           -   i -----             i  v  v           iv      
  rnd-1_family-        101 ATGCCAATAAACTCCCAGAATGCCAATAATGACCAATATTTTCAGAACAT 150

  scaffold245|s       8037 GTCTC-ATTAATT-GGCTGATTGTTGGGTAGGGCCAAGTTTTGTCTCCCG 8084
                                -     i -               i     ?              
  rnd-1_family-        151 GTCTCGATTAACTCGGCTGATTGTTGGGTGGGGCCNAGTTTTGTCTCCCG 200

  scaffold245|s       8085 GCTTCCACAAGAGAGGGCCAAGTTTTGTCTCCCAGCTTCCACGAGAGAGG 8134
                                 v i    ?     v      i      i      ?      v  
  rnd-1_family-        201 GCTTCCTCGAGAGNGGGCCTAGTTTTATCTCCCGGCTTCCNCGAGAGTGG 250

  scaffold245|s       8135 GCCAAGTTTTGT-CTCCCGGCTTCCACGAGAG 8165
                              v      i -                   
  rnd-1_family-        251 GCCTAGTTTTATACTCCCGGCTTCCACGAGAG 282

Matrix = 20p43g.matrix
Kimura (with divCpGMod) = 10.75
Transitions / transversions = 1.21 (17/14)
Gap_init rate = 0.03 (7 / 267), avg. gap size = 2.00 (14 / 7)

552 19.30 4.05 1.12 scaffold245|size262552 8049 8221 (254434) rnd-1_family-307#Unknown 544 721 (5) m_b2352s001i24 80965

  scaffold245|s       8049 GGCTGATTGTTGGGTA-GGGCCAAGTTTTGTCTCCCGGCTT-CCACAAGA 8096
                             i           vi-     v v   v?v   i i    -  v i   
  rnd-1_family-        544 GGTTGATTGTTGGGGGTGGGCCTATTTTANACTCTCAGCTTTCCTCGAGA 593

  scaffold245|s       8097 GAGGGCCAAGTTTTGT-CTCCCAGCTT-CCACGAGAGAGGGCCAAGTTTT 8144
                            v     v -    i -   i      -  v      v     v -    
  rnd-1_family-        594 GTGGGCCTA-TTTTATACTCTCAGCTTTCCTCGAGAGTGGGCCTA-TTTT 641

  scaffold245|s       8145 GT-CTCCCGGCTT-CCACGAGAGAGGGCCAAGTTTTGTCTCCCGGCTT-C 8191
                           i -   i i    -  v      v     v     vvv          - 
  rnd-1_family-        642 ATACTCTCAGCTTTCCTCGAGAGTGGGCCTAGTTTATACTCCCGGCTTTC 691

  scaffold245|s       8192 CACGAGAGAGGACTAAGTTTTTTCTCCCGG 8221
                            ?      v  i iv     v v       
  rnd-1_family-        692 CNCGAGAGTGGGCCTAGTTTATACTCCCGG 721

Matrix = 20p43g.matrix
Kimura (with divCpGMod) = 21.90
Transitions / transversions = 0.57 (12/21)
Gap_init rate = 0.05 (9 / 172), avg. gap size = 1.00 (9 / 9)

1774 11.62 4.52 2.86 scaffold245|size262552 8102 8411 (254244) rnd-1_family-610#Unknown 1 315 (0) m_b2352s001i25 80965

  scaffold245|s       8102 CCAAGTTTTGTCTCCCAGCTTCCACGAGAGAGGGCCAAGTTTTGTCTCCC 8151
                                           i               i         v ?     
  rnd-1_family-          1 CCAAGTTTTGTCTCCCGGCTTCCACGAGAGAGAGCCAAGTTTAGNCTCCC 50

  scaffold245|s       8152 G-----------GCTTCCACGAGAGAGGGCCAAGTTTTGTCTCCCGGCTT 8190
                            ----------- i        v? - i i       v  - v i     
  rnd-1_family-         51 GTAAGGATCAGAGTTTCCACGACNG-GAGTCAAGTTTGGT-TGCTGGCTT 98

  scaffold245|s       8191 CCACGAGAG--AGGACTAAGTTTTTTCTCCCGGTGTCCATGAGAGTGAGT 8238
                              -i    --    --  ii i      --ii  --  viv   i    
  rnd-1_family-         99 CCA-AAGAGCTAGGA--AAACTCTTTCTC--AATG--CAGACGAGCGAGT 141

  scaffold245|s       8239 CGTTTCATGAATAAACAAG-ACTGCTACTCAGCTCAGACAGCACCTGATC 8287
                                   i  v   v   -          i    i              
  rnd-1_family-        142 CGTTTCATAAAAAAAGAAGTACTGCTACTCGGCTCGGACAGCACCTGATC 191

  scaffold245|s       8288 AGGGTCAACGCCAGCTAAGGGCAGGTCATGAGCTGAGGCAAGTCTTGTTG 8337
                              i           v            i                     
  rnd-1_family-        192 AGGATCAACGCCAGCAAAGGGCAGGTCACGAGCTGAGGCAAGTCTTGTTG 241

  scaffold245|s       8338 AATTTATGACAGCAAACAGTGGTGTCAAATATTTTTCAGGCCCAATAAAT 8387
                                               i     ?    vv             vv  
  rnd-1_family-        242 AATTTATGACAGCAAACAGTAGTGTCNAATAGATTTCAGGCCCAATTTAT 291

  scaffold245|s       8388 CTCCCGCATTGAATATAAAAAAGA 8411
                               i           i       
  rnd-1_family-        292 CTCCTGCATTGAATATGAAAAAGA 315

Matrix = 20p43g.matrix
Kimura (with divCpGMod) = 11.06
Transitions / transversions = 1.69 (22/13)
Gap_init rate = 0.04 (12 / 309), avg. gap size = 1.92 (23 / 12)

2270 10.72 2.08 7.97 scaffold245|size262552 8231 8615 (254040) rnd-1_family-197#Unknown 33 396 (0) m_b2352s001i26 80965

  scaffold245|s       8231 GAGTGAGTCGTTTCATGAATAAACAAGA----CTGCTACTCAGCTCAGAC 8276
                              i v          i  v        ----         i    i   
  rnd-1_family-         33 GAGCGCGTCGTTTCATAAAAAAACAAGAAGTACTGCTACTCGGCTCGGAC 82

  scaffold245|s       8277 AGCACCTGATCAGGGTCAACGCCAGCTAAGGGCAGGTCATGAGCTGAGGC 8326
                                         i           v            i    i     
  rnd-1_family-         83 AGCACCTGATCAGGATCAACGCCAGCAAAGGGCAGGTCACGAGCCGAGGC 132

  scaffold245|s       8327 AAGTCTTGTTGAATTTATGACAGCAAACAGTGGTGTCAAATATTTTTCAG 8376
                                                          i     v    vv      
  rnd-1_family-        133 AAGTCTTGTTGAATTTATGACAGCAAACAGTAGTGTCCAATAGATTTCAG 182

  scaffold245|s       8377 GCCCAATAAATCTCCCGCATTGAATATAAAAAAGAATCAGCAACTATTGC 8426
                                  vv      i           i         i           i
  rnd-1_family-        183 GCCCAATTTATCTCCTGCATTGAATATGAAAAAGAATTAGCAACTATTGT 232

  scaffold245|s       8427 GTATTAACAGATTATCCTGAAAGAAGAA--AGTGATAAAGTACTCACATA 8474
                                i                   i  --         i         v
  rnd-1_family-        233 GTATTGACAGATTATCCTGAAAGAAAAAACAGTGATAAAATACTCACATT 282

  scaffold245|s       8475 CTTGATTTCCATCAATGGCTGAGT--AGTTTCTGCACAATGCAGTCAACG 8522
                              v         i     --   --  i iv  --------------  
  rnd-1_family-        283 CTTTATTTCCATCGATGGC--AGTCGAGCTCGTG--------------CG 316

  scaffold245|s       8523 ATGGCAGTCGAGCTTGTATGTCGAGCTTGTGCAGTGGCAGTCGAGCTCGT 8572
                                     -------------    i    ii                
  rnd-1_family-        317 ATGGCAGTCG-------------AGCTCGTGCGATGGCAGTCGAGCTCGT 353

  scaffold245|s       8573 GCGATGGTTGTGGAGCTCGTGCGATGGTTGTCGAGCTTGTGCG 8615
                                  iv  v               iv        i     
  rnd-1_family-        354 GCGATGGCAGTCGAGCTCGTGCGATGGCAGTCGAGCTCGTGCG 396

Matrix = 20p43g.matrix
Kimura (with divCpGMod) = 8.64
Transitions / transversions = 1.71 (24/14)
Gap_init rate = 0.08 (32 / 384), avg. gap size = 1.16 (37 / 32)

585 12.09 0.00 0.00 scaffold245|size262552 8542 8632 (254023) rnd-1_family-197#Unknown 303 393 (3) m_b2352s001i27 80965

  scaffold245|s       8542 GTCGAGCTTGTGCAGTGGCAGTCGAGCTCGTGCGATGGTTGTGGAGCTCG 8591
                                   i    ii                       iv  v       
  rnd-1_family-        303 GTCGAGCTCGTGCGATGGCAGTCGAGCTCGTGCGATGGCAGTCGAGCTCG 352

  scaffold245|s       8592 TGCGATGGTTGTCGAGCTTGTGCGATGGCACTCGAGCTTGT 8632
                                   iv        i           v       i  
  rnd-1_family-        353 TGCGATGGCAGTCGAGCTCGTGCGATGGCAGTCGAGCTCGT 393

Matrix = 20p43g.matrix
Kimura (with divCpGMod) = 8.62
Transitions / transversions = 1.75 (7/4)
Gap_init rate = 0.00 (0 / 90), avg. gap size = 0.0 (0 / 0)

593 13.27 0.00 0.00 scaffold245|size262552 8557 8654 (254001) rnd-1_family-197#Unknown 298 395 (1) m_b2352s001i28 80965

  scaffold245|s       8557 TGGCAGTCGAGCTCGTGCGATGGTTGTGGAGCTCGTGCGATGGTTGTCGA 8606
                                                  iv  v               iv     
  rnd-1_family-        298 TGGCAGTCGAGCTCGTGCGATGGCAGTCGAGCTCGTGCGATGGCAGTCGA 347

  scaffold245|s       8607 GCTTGTGCGATGGCACTCGAGCTTGTTTGATGGTTGTCGAGCTTGTGC 8654
                              i           v       i  vi     iv        i    
  rnd-1_family-        348 GCTCGTGCGATGGCAGTCGAGCTCGTGCGATGGCAGTCGAGCTCGTGC 395

Matrix = 20p43g.matrix
Kimura (with divCpGMod) = 10.26
Transitions / transversions = 1.17 (7/6)
Gap_init rate = 0.00 (0 / 97), avg. gap size = 0.0 (0 / 0)

610 15.69 0.00 0.00 scaffold245|size262552 8574 8675 (253980) rnd-1_family-197#Unknown 295 396 (0) m_b2352s001i29 80965

  scaffold245|s       8574 CGATGGTTGTGGAGCTCGTGCGATGGTTGTCGAGCTTGTGCGATGGCACT 8623
                                 iv  v               iv        i           v 
  rnd-1_family-        295 CGATGGCAGTCGAGCTCGTGCGATGGCAGTCGAGCTCGTGCGATGGCAGT 344

  scaffold245|s       8624 CGAGCTTGTTTGATGGTTGTCGAGCTTGTGCAATGGCAGTCGAGCTTGTA 8673
                                 i  vi     iv        i    i              i  i
  rnd-1_family-        345 CGAGCTCGTGCGATGGCAGTCGAGCTCGTGCGATGGCAGTCGAGCTCGTG 394

  scaffold245|s       8674 CG 8675
                             
  rnd-1_family-        395 CG 396

Matrix = 20p43g.matrix
Kimura (with divCpGMod) = 11.20
Transitions / transversions = 1.67 (10/6)
Gap_init rate = 0.00 (0 / 101), avg. gap size = 0.0 (0 / 0)

577 15.31 1.02 0.00 scaffold245|size262552 8594 8691 (253964) rnd-1_family-197#Unknown 295 393 (3) m_b2352s001i30 80965

  scaffold245|s       8594 CGATGGTTGTCGAGCTTGTGCGATGGCACTCGAGCTTGTTTGATGGTTGT 8643
                                 iv        i           v       i  vi     iv  
  rnd-1_family-        295 CGATGGCAGTCGAGCTCGTGCGATGGCAGTCGAGCTCGTGCGATGGCAGT 344

  scaffold245|s       8644 CGAGCTTGTGCAATGGCAGTCGAGCTTGTACGATGG-AGTGGAGCTTGT 8691
                                 i    i              i  i      -   v     i  
  rnd-1_family-        345 CGAGCTCGTGCGATGGCAGTCGAGCTCGTGCGATGGCAGTCGAGCTCGT 393

Matrix = 20p43g.matrix
Kimura (with divCpGMod) = 9.45
Transitions / transversions = 2.00 (10/5)
Gap_init rate = 0.01 (1 / 97), avg. gap size = 1.00 (1 / 1)

655 12.75 0.98 0.00 scaffold245|size262552 8633 8734 (253921) rnd-1_family-197#Unknown 294 396 (0) m_b2352s001i31 80965

  scaffold245|s       8633 TTGATGGTTGTCGAGCTTGTGCAATGGCAGTCGAGCTTGTACGATGG-AG 8681
                            i     iv        i    i              i  i      -  
  rnd-1_family-        294 TCGATGGCAGTCGAGCTCGTGCGATGGCAGTCGAGCTCGTGCGATGGCAG 343

  scaffold245|s       8682 TGGAGCTTGTTCAATGGCAGTCGAGCTCGTGCGATGGTTGTCGAGCTCGT 8731
                            v     i  v i                        iv           
  rnd-1_family-        344 TCGAGCTCGTGCGATGGCAGTCGAGCTCGTGCGATGGCAGTCGAGCTCGT 393

  scaffold245|s       8732 GCG 8734
                              
  rnd-1_family-        394 GCG 396

Matrix = 20p43g.matrix
Kimura (with divCpGMod) = 7.86
Transitions / transversions = 2.25 (9/4)
Gap_init rate = 0.01 (1 / 101), avg. gap size = 1.00 (1 / 1)

711 8.91 0.99 0.00 scaffold245|size262552 8674 8774 (253881) rnd-1_family-197#Unknown 295 396 (0) m_b2352s001i32 80965

  scaffold245|s       8674 CGATGG-AGTGGAGCTTGTTCAATGGCAGTCGAGCTCGTGCGATGGTTGT 8722
                                 -   v     i  v i                        iv  
  rnd-1_family-        295 CGATGGCAGTCGAGCTCGTGCGATGGCAGTCGAGCTCGTGCGATGGCAGT 344

  scaffold245|s       8723 CGAGCTCGTGCGATGGCAGTCGAGCTTGTACGATGGCAGTCGAGCTTGTG 8772
                                                     i  i                i   
  rnd-1_family-        345 CGAGCTCGTGCGATGGCAGTCGAGCTCGTGCGATGGCAGTCGAGCTCGTG 394

  scaffold245|s       8773 CG 8774
                             
  rnd-1_family-        395 CG 396

Matrix = 20p43g.matrix
Kimura (with divCpGMod) = 5.55
Transitions / transversions = 2.00 (6/3)
Gap_init rate = 0.01 (1 / 100), avg. gap size = 1.00 (1 / 1)

717 10.68 0.00 0.00 scaffold245|size262552 8692 8794 (253861) rnd-1_family-197#Unknown 294 396 (0) m_b2352s001i33 80965

  scaffold245|s       8692 TCAATGGCAGTCGAGCTCGTGCGATGGTTGTCGAGCTCGTGCGATGGCAG 8741
                             i                        iv                     
  rnd-1_family-        294 TCGATGGCAGTCGAGCTCGTGCGATGGCAGTCGAGCTCGTGCGATGGCAG 343

  scaffold245|s       8742 TCGAGCTTGTACGATGGCAGTCGAGCTTGTGCGATGGTTGTTGCTCTCGT 8791
                                  i  i                i         iv  i vv     
  rnd-1_family-        344 TCGAGCTCGTGCGATGGCAGTCGAGCTCGTGCGATGGCAGTCGAGCTCGT 393

  scaffold245|s       8792 GCG 8794
                              
  rnd-1_family-        394 GCG 396

Matrix = 20p43g.matrix
Kimura (with divCpGMod) = 7.56
Transitions / transversions = 1.75 (7/4)
Gap_init rate = 0.00 (0 / 102), avg. gap size = 0.0 (0 / 0)

682 11.76 0.00 0.00 scaffold245|size262552 8713 8814 (253841) rnd-1_family-197#Unknown 295 396 (0) m_b2352s001i34 80965

  scaffold245|s       8713 CGATGGTTGTCGAGCTCGTGCGATGGCAGTCGAGCTTGTACGATGGCAGT 8762
                                 iv                            i  i          
  rnd-1_family-        295 CGATGGCAGTCGAGCTCGTGCGATGGCAGTCGAGCTCGTGCGATGGCAGT 344

  scaffold245|s       8763 CGAGCTTGTGCGATGGTTGTTGCTCTCGTGCGATGGCAGTTGAGCTTGTG 8812
                                 i         iv  i vv                i     i   
  rnd-1_family-        345 CGAGCTCGTGCGATGGCAGTCGAGCTCGTGCGATGGCAGTCGAGCTCGTG 394

  scaffold245|s       8813 CG 8814
                             
  rnd-1_family-        395 CG 396

Matrix = 20p43g.matrix
Kimura (with divCpGMod) = 7.75
Transitions / transversions = 2.00 (8/4)
Gap_init rate = 0.00 (0 / 101), avg. gap size = 0.0 (0 / 0)

725 10.78 0.00 0.00 scaffold245|size262552 8733 8834 (253821) rnd-1_family-197#Unknown 295 396 (0) m_b2352s001i35 80965

  scaffold245|s       8733 CGATGGCAGTCGAGCTTGTACGATGGCAGTCGAGCTTGTGCGATGGTTGT 8782
                                           i  i                i         iv  
  rnd-1_family-        295 CGATGGCAGTCGAGCTCGTGCGATGGCAGTCGAGCTCGTGCGATGGCAGT 344

  scaffold245|s       8783 TGCTCTCGTGCGATGGCAGTTGAGCTTGTGCGATGGCAGTCAAGCTCGTG 8832
                           i vv                i     i              i        
  rnd-1_family-        345 CGAGCTCGTGCGATGGCAGTCGAGCTCGTGCGATGGCAGTCGAGCTCGTG 394

  scaffold245|s       8833 CG 8834
                             
  rnd-1_family-        395 CG 396

Matrix = 20p43g.matrix
Kimura (with divCpGMod) = 5.71
Transitions / transversions = 2.67 (8/3)
Gap_init rate = 0.00 (0 / 101), avg. gap size = 0.0 (0 / 0)

739 9.80 0.00 0.00 scaffold245|size262552 8753 8854 (253801) rnd-1_family-197#Unknown 295 396 (0) m_b2352s001i36 80965

  scaffold245|s       8753 CGATGGCAGTCGAGCTTGTGCGATGGTTGTTGCTCTCGTGCGATGGCAGT 8802
                                           i         iv  i vv                
  rnd-1_family-        295 CGATGGCAGTCGAGCTCGTGCGATGGCAGTCGAGCTCGTGCGATGGCAGT 344

  scaffold245|s       8803 TGAGCTTGTGCGATGGCAGTCAAGCTCGTGCGATGGCAGTCGAGCTCATG 8852
                           i     i              i                         i  
  rnd-1_family-        345 CGAGCTCGTGCGATGGCAGTCGAGCTCGTGCGATGGCAGTCGAGCTCGTG 394

  scaffold245|s       8853 CG 8854
                             
  rnd-1_family-        395 CG 396

Matrix = 20p43g.matrix
Kimura (with divCpGMod) = 4.65
Transitions / transversions = 2.33 (7/3)
Gap_init rate = 0.00 (0 / 101), avg. gap size = 0.0 (0 / 0)

656 11.58 0.00 0.00 scaffold245|size262552 8773 8867 (253788) rnd-1_family-197#Unknown 295 389 (7) m_b2352s001i37 80965

  scaffold245|s       8773 CGATGGTTGTTGCTCTCGTGCGATGGCAGTTGAGCTTGTGCGATGGCAGT 8822
                                 iv  i vv                i     i             
  rnd-1_family-        295 CGATGGCAGTCGAGCTCGTGCGATGGCAGTCGAGCTCGTGCGATGGCAGT 344

  scaffold245|s       8823 CAAGCTCGTGCGATGGCAGTCGAGCTCATGCGATGGCAGCCCAGC 8867
                            i                         i           i v   
  rnd-1_family-        345 CGAGCTCGTGCGATGGCAGTCGAGCTCGTGCGATGGCAGTCGAGC 389

Matrix = 20p43g.matrix
Kimura (with divCpGMod) = 7.18
Transitions / transversions = 1.75 (7/4)
Gap_init rate = 0.00 (0 / 94), avg. gap size = 0.0 (0 / 0)


666 15.99 2.65 0.65 scaffold245|size262552 8049 8199 (254456) C rnd-1_family-54#Unknown (1714) 701 548 m_b2352s001i23 80966

  scaffold245|s       8049 GGCTGATTGTTGGGTA-GGGCCAAGTTTTGTCTCCCGGCTT-CCACAAGA 8096
                             i            i-     v v   v v   i i    -  v i   
C rnd-1_family-        701 GGTTGATTGTTGGGTGTGGGCCTATTTTAGACTCTCAGCTTTCCTCGAGA 652

  scaffold245|s       8097 GAGGGCCAAGTTTTGT-CTCCCAGC-TTCCACGAGAGAGGGCCAAGTTTT 8144
                            v     v -    i -   i    -    v      v     ?     v
C rnd-1_family-        651 GTGGGCCTA-TTTTATACTCTCAGCCTTCCTCGAGAGTGGGCCNAGTTTA 603

  scaffold245|s       8145 GTCTCCCGGCTTCCACGAGAGAGGGCCAAGTTTTGTCTCCCGGCTTCCAC 8194
                           vv                   v     v     vvv              
C rnd-1_family-        602 TACTCCCGGCTTCCACGAGAGTGGGCCTAGTTTATACTCCCGGCTTCCAC 553

  scaffold245|s       8195 GAGAG 8199
                                
C rnd-1_family-        552 GAGAG 548

Matrix = 20p43g.matrix
Kimura (with divCpGMod) = 17.38
Transitions / transversions = 0.41 (7/17)
Gap_init rate = 0.03 (5 / 150), avg. gap size = 1.00 (5 / 5)


1648 11.57 5.22 0.00 scaffold245|size262552 7898 8165 (254490) rnd-1_family-524#Unknown 1 282 (0) m_b2352s001i22 80965

  scaffold245|s       7898 ACCCTGTCACGCCTGAGGAATCTCATCTTTGATCCCACCAATCTCTACTG 7947
                                      i    v              i  vv i i    vi    
  rnd-1_family-          1 ACCCTGTCACGTCTGATGAATCTCATCTTTGGTCGAATCGATCTGCACTG 50

  scaffold245|s       7948 CCACTGTCAAACTATTACACACAACGCTGG-TTTTATCATGAGAAC---- 7992
                           v  ii      v               i  -   v           ----
  rnd-1_family-         51 ACATCGTCAAAATATTACACACAACGCCGGATTTGATCATGAGAACCATA 100

  scaffold245|s       7993 -TGCTA-----CTCCCAGAATGCCGATTATCACCAATATTTTTCGAACAT 8036
                           -   i -----             i  v  v           iv      
  rnd-1_family-        101 ATGCCAATAAACTCCCAGAATGCCAATAATGACCAATATTTTCAGAACAT 150

  scaffold245|s       8037 GTCTC-ATTAATT-GGCTGATTGTTGGGTAGGGCCAAGTTTTGTCTCCCG 8084
                                -     i -               i     ?              
  rnd-1_family-        151 GTCTCGATTAACTCGGCTGATTGTTGGGTGGGGCCNAGTTTTGTCTCCCG 200

  scaffold245|s       8085 GCTTCCACAAGAGAGGGCCAAGTTTTGTCTCCCAGCTTCCACGAGAGAGG 8134
                                 v i    ?     v      i      i      ?      v  
  rnd-1_family-        201 GCTTCCTCGAGAGNGGGCCTAGTTTTATCTCCCGGCTTCCNCGAGAGTGG 250

  scaffold245|s       8135 GCCAAGTTTTGT-CTCCCGGCTTCCACGAGAG 8165
                              v      i -                   
  rnd-1_family-        251 GCCTAGTTTTATACTCCCGGCTTCCACGAGAG 282

Matrix = 20p43g.matrix
Kimura (with divCpGMod) = 10.75
Transitions / transversions = 1.21 (17/14)
Gap_init rate = 0.03 (7 / 267), avg. gap size = 2.00 (14 / 7)

552 19.30 4.05 1.12 scaffold245|size262552 8049 8221 (254434) rnd-1_family-307#Unknown 544 721 (5) m_b2352s001i24 80965

  scaffold245|s       8049 GGCTGATTGTTGGGTA-GGGCCAAGTTTTGTCTCCCGGCTT-CCACAAGA 8096
                             i           vi-     v v   v?v   i i    -  v i   
  rnd-1_family-        544 GGTTGATTGTTGGGGGTGGGCCTATTTTANACTCTCAGCTTTCCTCGAGA 593

  scaffold245|s       8097 GAGGGCCAAGTTTTGT-CTCCCAGCTT-CCACGAGAGAGGGCCAAGTTTT 8144
                            v     v -    i -   i      -  v      v     v -    
  rnd-1_family-        594 GTGGGCCTA-TTTTATACTCTCAGCTTTCCTCGAGAGTGGGCCTA-TTTT 641

  scaffold245|s       8145 GT-CTCCCGGCTT-CCACGAGAGAGGGCCAAGTTTTGTCTCCCGGCTT-C 8191
                           i -   i i    -  v      v     v     vvv          - 
  rnd-1_family-        642 ATACTCTCAGCTTTCCTCGAGAGTGGGCCTAGTTTATACTCCCGGCTTTC 691

  scaffold245|s       8192 CACGAGAGAGGACTAAGTTTTTTCTCCCGG 8221
                            ?      v  i iv     v v       
  rnd-1_family-        692 CNCGAGAGTGGGCCTAGTTTATACTCCCGG 721

Matrix = 20p43g.matrix
Kimura (with divCpGMod) = 21.90
Transitions / transversions = 0.57 (12/21)
Gap_init rate = 0.05 (9 / 172), avg. gap size = 1.00 (9 / 9)

1774 11.62 4.52 2.86 scaffold245|size262552 8102 8411 (254244) rnd-1_family-610#Unknown 1 315 (0) m_b2352s001i25 80965

  scaffold245|s       8102 CCAAGTTTTGTCTCCCAGCTTCCACGAGAGAGGGCCAAGTTTTGTCTCCC 8151
                                           i               i         v ?     
  rnd-1_family-          1 CCAAGTTTTGTCTCCCGGCTTCCACGAGAGAGAGCCAAGTTTAGNCTCCC 50

  scaffold245|s       8152 G-----------GCTTCCACGAGAGAGGGCCAAGTTTTGTCTCCCGGCTT 8190
                            ----------- i        v? - i i       v  - v i     
  rnd-1_family-         51 GTAAGGATCAGAGTTTCCACGACNG-GAGTCAAGTTTGGT-TGCTGGCTT 98

  scaffold245|s       8191 CCACGAGAG--AGGACTAAGTTTTTTCTCCCGGTGTCCATGAGAGTGAGT 8238
                              -i    --    --  ii i      --ii  --  viv   i    
  rnd-1_family-         99 CCA-AAGAGCTAGGA--AAACTCTTTCTC--AATG--CAGACGAGCGAGT 141

  scaffold245|s       8239 CGTTTCATGAATAAACAAG-ACTGCTACTCAGCTCAGACAGCACCTGATC 8287
                                   i  v   v   -          i    i              
  rnd-1_family-        142 CGTTTCATAAAAAAAGAAGTACTGCTACTCGGCTCGGACAGCACCTGATC 191

  scaffold245|s       8288 AGGGTCAACGCCAGCTAAGGGCAGGTCATGAGCTGAGGCAAGTCTTGTTG 8337
                              i           v            i                     
  rnd-1_family-        192 AGGATCAACGCCAGCAAAGGGCAGGTCACGAGCTGAGGCAAGTCTTGTTG 241

  scaffold245|s       8338 AATTTATGACAGCAAACAGTGGTGTCAAATATTTTTCAGGCCCAATAAAT 8387
                                               i     ?    vv             vv  
  rnd-1_family-        242 AATTTATGACAGCAAACAGTAGTGTCNAATAGATTTCAGGCCCAATTTAT 291

  scaffold245|s       8388 CTCCCGCATTGAATATAAAAAAGA 8411
                               i           i       
  rnd-1_family-        292 CTCCTGCATTGAATATGAAAAAGA 315

Matrix = 20p43g.matrix
Kimura (with divCpGMod) = 11.06
Transitions / transversions = 1.69 (22/13)
Gap_init rate = 0.04 (12 / 309), avg. gap size = 1.92 (23 / 12)

2270 10.72 2.08 7.97 scaffold245|size262552 8231 8615 (254040) rnd-1_family-197#Unknown 33 396 (0) m_b2352s001i26 80965

  scaffold245|s       8231 GAGTGAGTCGTTTCATGAATAAACAAGA----CTGCTACTCAGCTCAGAC 8276
                              i v          i  v        ----         i    i   
  rnd-1_family-         33 GAGCGCGTCGTTTCATAAAAAAACAAGAAGTACTGCTACTCGGCTCGGAC 82

  scaffold245|s       8277 AGCACCTGATCAGGGTCAACGCCAGCTAAGGGCAGGTCATGAGCTGAGGC 8326
                                         i           v            i    i     
  rnd-1_family-         83 AGCACCTGATCAGGATCAACGCCAGCAAAGGGCAGGTCACGAGCCGAGGC 132

  scaffold245|s       8327 AAGTCTTGTTGAATTTATGACAGCAAACAGTGGTGTCAAATATTTTTCAG 8376
                                                          i     v    vv      
  rnd-1_family-        133 AAGTCTTGTTGAATTTATGACAGCAAACAGTAGTGTCCAATAGATTTCAG 182

  scaffold245|s       8377 GCCCAATAAATCTCCCGCATTGAATATAAAAAAGAATCAGCAACTATTGC 8426
                                  vv      i           i         i           i
  rnd-1_family-        183 GCCCAATTTATCTCCTGCATTGAATATGAAAAAGAATTAGCAACTATTGT 232

  scaffold245|s       8427 GTATTAACAGATTATCCTGAAAGAAGAA--AGTGATAAAGTACTCACATA 8474
                                i                   i  --         i         v
  rnd-1_family-        233 GTATTGACAGATTATCCTGAAAGAAAAAACAGTGATAAAATACTCACATT 282

  scaffold245|s       8475 CTTGATTTCCATCAATGGCTGAGT--AGTTTCTGCACAATGCAGTCAACG 8522
                              v         i     --   --  i iv  --------------  
  rnd-1_family-        283 CTTTATTTCCATCGATGGC--AGTCGAGCTCGTG--------------CG 316

  scaffold245|s       8523 ATGGCAGTCGAGCTTGTATGTCGAGCTTGTGCAGTGGCAGTCGAGCTCGT 8572
                                     -------------    i    ii                
  rnd-1_family-        317 ATGGCAGTCG-------------AGCTCGTGCGATGGCAGTCGAGCTCGT 353

  scaffold245|s       8573 GCGATGGTTGTGGAGCTCGTGCGATGGTTGTCGAGCTTGTGCG 8615
                                  iv  v               iv        i     
  rnd-1_family-        354 GCGATGGCAGTCGAGCTCGTGCGATGGCAGTCGAGCTCGTGCG 396

Matrix = 20p43g.matrix
Kimura (with divCpGMod) = 8.64
Transitions / transversions = 1.71 (24/14)
Gap_init rate = 0.08 (32 / 384), avg. gap size = 1.16 (37 / 32)

585 12.09 0.00 0.00 scaffold245|size262552 8542 8632 (254023) rnd-1_family-197#Unknown 303 393 (3) m_b2352s001i27 80965

  scaffold245|s       8542 GTCGAGCTTGTGCAGTGGCAGTCGAGCTCGTGCGATGGTTGTGGAGCTCG 8591
                                   i    ii                       iv  v       
  rnd-1_family-        303 GTCGAGCTCGTGCGATGGCAGTCGAGCTCGTGCGATGGCAGTCGAGCTCG 352

  scaffold245|s       8592 TGCGATGGTTGTCGAGCTTGTGCGATGGCACTCGAGCTTGT 8632
                                   iv        i           v       i  
  rnd-1_family-        353 TGCGATGGCAGTCGAGCTCGTGCGATGGCAGTCGAGCTCGT 393

Matrix = 20p43g.matrix
Kimura (with divCpGMod) = 8.62
Transitions / transversions = 1.75 (7/4)
Gap_init rate = 0.00 (0 / 90), avg. gap size = 0.0 (0 / 0)

593 13.27 0.00 0.00 scaffold245|size262552 8557 8654 (254001) rnd-1_family-197#Unknown 298 395 (1) m_b2352s001i28 80965

  scaffold245|s       8557 TGGCAGTCGAGCTCGTGCGATGGTTGTGGAGCTCGTGCGATGGTTGTCGA 8606
                                                  iv  v               iv     
  rnd-1_family-        298 TGGCAGTCGAGCTCGTGCGATGGCAGTCGAGCTCGTGCGATGGCAGTCGA 347

  scaffold245|s       8607 GCTTGTGCGATGGCACTCGAGCTTGTTTGATGGTTGTCGAGCTTGTGC 8654
                              i           v       i  vi     iv        i    
  rnd-1_family-        348 GCTCGTGCGATGGCAGTCGAGCTCGTGCGATGGCAGTCGAGCTCGTGC 395

Matrix = 20p43g.matrix
Kimura (with divCpGMod) = 10.26
Transitions / transversions = 1.17 (7/6)
Gap_init rate = 0.00 (0 / 97), avg. gap size = 0.0 (0 / 0)

610 15.69 0.00 0.00 scaffold245|size262552 8574 8675 (253980) rnd-1_family-197#Unknown 295 396 (0) m_b2352s001i29 80965

  scaffold245|s       8574 CGATGGTTGTGGAGCTCGTGCGATGGTTGTCGAGCTTGTGCGATGGCACT 8623
                                 iv  v               iv        i           v 
  rnd-1_family-        295 CGATGGCAGTCGAGCTCGTGCGATGGCAGTCGAGCTCGTGCGATGGCAGT 344

  scaffold245|s       8624 CGAGCTTGTTTGATGGTTGTCGAGCTTGTGCAATGGCAGTCGAGCTTGTA 8673
                                 i  vi     iv        i    i              i  i
  rnd-1_family-        345 CGAGCTCGTGCGATGGCAGTCGAGCTCGTGCGATGGCAGTCGAGCTCGTG 394

  scaffold245|s       8674 CG 8675
                             
  rnd-1_family-        395 CG 396

Matrix = 20p43g.matrix
Kimura (with divCpGMod) = 11.20
Transitions / transversions = 1.67 (10/6)
Gap_init rate = 0.00 (0 / 101), avg. gap size = 0.0 (0 / 0)

577 15.31 1.02 0.00 scaffold245|size262552 8594 8691 (253964) rnd-1_family-197#Unknown 295 393 (3) m_b2352s001i30 80965

  scaffold245|s       8594 CGATGGTTGTCGAGCTTGTGCGATGGCACTCGAGCTTGTTTGATGGTTGT 8643
                                 iv        i           v       i  vi     iv  
  rnd-1_family-        295 CGATGGCAGTCGAGCTCGTGCGATGGCAGTCGAGCTCGTGCGATGGCAGT 344

  scaffold245|s       8644 CGAGCTTGTGCAATGGCAGTCGAGCTTGTACGATGG-AGTGGAGCTTGT 8691
                                 i    i              i  i      -   v     i  
  rnd-1_family-        345 CGAGCTCGTGCGATGGCAGTCGAGCTCGTGCGATGGCAGTCGAGCTCGT 393

Matrix = 20p43g.matrix
Kimura (with divCpGMod) = 9.45
Transitions / transversions = 2.00 (10/5)
Gap_init rate = 0.01 (1 / 97), avg. gap size = 1.00 (1 / 1)

655 12.75 0.98 0.00 scaffold245|size262552 8633 8734 (253921) rnd-1_family-197#Unknown 294 396 (0) m_b2352s001i31 80965

  scaffold245|s       8633 TTGATGGTTGTCGAGCTTGTGCAATGGCAGTCGAGCTTGTACGATGG-AG 8681
                            i     iv        i    i              i  i      -  
  rnd-1_family-        294 TCGATGGCAGTCGAGCTCGTGCGATGGCAGTCGAGCTCGTGCGATGGCAG 343

  scaffold245|s       8682 TGGAGCTTGTTCAATGGCAGTCGAGCTCGTGCGATGGTTGTCGAGCTCGT 8731
                            v     i  v i                        iv           
  rnd-1_family-        344 TCGAGCTCGTGCGATGGCAGTCGAGCTCGTGCGATGGCAGTCGAGCTCGT 393

  scaffold245|s       8732 GCG 8734
                              
  rnd-1_family-        394 GCG 396

Matrix = 20p43g.matrix
Kimura (with divCpGMod) = 7.86
Transitions / transversions = 2.25 (9/4)
Gap_init rate = 0.01 (1 / 101), avg. gap size = 1.00 (1 / 1)

711 8.91 0.99 0.00 scaffold245|size262552 8674 8774 (253881) rnd-1_family-197#Unknown 295 396 (0) m_b2352s001i32 80965

  scaffold245|s       8674 CGATGG-AGTGGAGCTTGTTCAATGGCAGTCGAGCTCGTGCGATGGTTGT 8722
                                 -   v     i  v i                        iv  
  rnd-1_family-        295 CGATGGCAGTCGAGCTCGTGCGATGGCAGTCGAGCTCGTGCGATGGCAGT 344

  scaffold245|s       8723 CGAGCTCGTGCGATGGCAGTCGAGCTTGTACGATGGCAGTCGAGCTTGTG 8772
                                                     i  i                i   
  rnd-1_family-        345 CGAGCTCGTGCGATGGCAGTCGAGCTCGTGCGATGGCAGTCGAGCTCGTG 394

  scaffold245|s       8773 CG 8774
                             
  rnd-1_family-        395 CG 396

Matrix = 20p43g.matrix
Kimura (with divCpGMod) = 5.55
Transitions / transversions = 2.00 (6/3)
Gap_init rate = 0.01 (1 / 100), avg. gap size = 1.00 (1 / 1)

717 10.68 0.00 0.00 scaffold245|size262552 8692 8794 (253861) rnd-1_family-197#Unknown 294 396 (0) m_b2352s001i33 80965

  scaffold245|s       8692 TCAATGGCAGTCGAGCTCGTGCGATGGTTGTCGAGCTCGTGCGATGGCAG 8741
                             i                        iv                     
  rnd-1_family-        294 TCGATGGCAGTCGAGCTCGTGCGATGGCAGTCGAGCTCGTGCGATGGCAG 343

  scaffold245|s       8742 TCGAGCTTGTACGATGGCAGTCGAGCTTGTGCGATGGTTGTTGCTCTCGT 8791
                                  i  i                i         iv  i vv     
  rnd-1_family-        344 TCGAGCTCGTGCGATGGCAGTCGAGCTCGTGCGATGGCAGTCGAGCTCGT 393

  scaffold245|s       8792 GCG 8794
                              
  rnd-1_family-        394 GCG 396

Matrix = 20p43g.matrix
Kimura (with divCpGMod) = 7.56
Transitions / transversions = 1.75 (7/4)
Gap_init rate = 0.00 (0 / 102), avg. gap size = 0.0 (0 / 0)

682 11.76 0.00 0.00 scaffold245|size262552 8713 8814 (253841) rnd-1_family-197#Unknown 295 396 (0) m_b2352s001i34 80965

  scaffold245|s       8713 CGATGGTTGTCGAGCTCGTGCGATGGCAGTCGAGCTTGTACGATGGCAGT 8762
                                 iv                            i  i          
  rnd-1_family-        295 CGATGGCAGTCGAGCTCGTGCGATGGCAGTCGAGCTCGTGCGATGGCAGT 344

  scaffold245|s       8763 CGAGCTTGTGCGATGGTTGTTGCTCTCGTGCGATGGCAGTTGAGCTTGTG 8812
                                 i         iv  i vv                i     i   
  rnd-1_family-        345 CGAGCTCGTGCGATGGCAGTCGAGCTCGTGCGATGGCAGTCGAGCTCGTG 394

  scaffold245|s       8813 CG 8814
                             
  rnd-1_family-        395 CG 396

Matrix = 20p43g.matrix
Kimura (with divCpGMod) = 7.75
Transitions / transversions = 2.00 (8/4)
Gap_init rate = 0.00 (0 / 101), avg. gap size = 0.0 (0 / 0)

725 10.78 0.00 0.00 scaffold245|size262552 8733 8834 (253821) rnd-1_family-197#Unknown 295 396 (0) m_b2352s001i35 80965

  scaffold245|s       8733 CGATGGCAGTCGAGCTTGTACGATGGCAGTCGAGCTTGTGCGATGGTTGT 8782
                                           i  i                i         iv  
  rnd-1_family-        295 CGATGGCAGTCGAGCTCGTGCGATGGCAGTCGAGCTCGTGCGATGGCAGT 344

  scaffold245|s       8783 TGCTCTCGTGCGATGGCAGTTGAGCTTGTGCGATGGCAGTCAAGCTCGTG 8832
                           i vv                i     i              i        
  rnd-1_family-        345 CGAGCTCGTGCGATGGCAGTCGAGCTCGTGCGATGGCAGTCGAGCTCGTG 394

  scaffold245|s       8833 CG 8834
                             
  rnd-1_family-        395 CG 396

Matrix = 20p43g.matrix
Kimura (with divCpGMod) = 5.71
Transitions / transversions = 2.67 (8/3)
Gap_init rate = 0.00 (0 / 101), avg. gap size = 0.0 (0 / 0)

739 9.80 0.00 0.00 scaffold245|size262552 8753 8854 (253801) rnd-1_family-197#Unknown 295 396 (0) m_b2352s001i36 80965

  scaffold245|s       8753 CGATGGCAGTCGAGCTTGTGCGATGGTTGTTGCTCTCGTGCGATGGCAGT 8802
                                           i         iv  i vv                
  rnd-1_family-        295 CGATGGCAGTCGAGCTCGTGCGATGGCAGTCGAGCTCGTGCGATGGCAGT 344

  scaffold245|s       8803 TGAGCTTGTGCGATGGCAGTCAAGCTCGTGCGATGGCAGTCGAGCTCATG 8852
                           i     i              i                         i  
  rnd-1_family-        345 CGAGCTCGTGCGATGGCAGTCGAGCTCGTGCGATGGCAGTCGAGCTCGTG 394

  scaffold245|s       8853 CG 8854
                             
  rnd-1_family-        395 CG 396

Matrix = 20p43g.matrix
Kimura (with divCpGMod) = 4.65
Transitions / transversions = 2.33 (7/3)
Gap_init rate = 0.00 (0 / 101), avg. gap size = 0.0 (0 / 0)

656 11.58 0.00 0.00 scaffold245|size262552 8773 8867 (253788) rnd-1_family-197#Unknown 295 389 (7) m_b2352s001i37 80965

  scaffold245|s       8773 CGATGGTTGTTGCTCTCGTGCGATGGCAGTTGAGCTTGTGCGATGGCAGT 8822
                                 iv  i vv                i     i             
  rnd-1_family-        295 CGATGGCAGTCGAGCTCGTGCGATGGCAGTCGAGCTCGTGCGATGGCAGT 344

  scaffold245|s       8823 CAAGCTCGTGCGATGGCAGTCGAGCTCATGCGATGGCAGCCCAGC 8867
                            i                         i           i v   
  rnd-1_family-        345 CGAGCTCGTGCGATGGCAGTCGAGCTCGTGCGATGGCAGTCGAGC 389

Matrix = 20p43g.matrix
Kimura (with divCpGMod) = 7.18
Transitions / transversions = 1.75 (7/4)
Gap_init rate = 0.00 (0 / 94), avg. gap size = 0.0 (0 / 0)


424 7.36 2.82 4.29 scaffold245|size262552 8912 8982 (253673) C rnd-5_family-76#Unknown (0) 132 63 m_b2352s001i38 80967

  scaffold245|s       8912 CCATGATCACAGAGCTTGTAACAATCCCCCATGGAAAAT-AAT-AAAATG 8959
                                   i i     i      vi         ?    -   -      
C rnd-5_family-        132 CCATGATCGCGGAGCTCGTAACATCCCCCCATGGNAAATAAATAAAAATG 83

  scaffold245|s       8960 GGGGAGGAAATAATGGCCACCAA 8982
                                   ---            
C rnd-5_family-         82 GGGGAGGA---AATGGCCACCAA 63

Matrix = 20p43g.matrix
Kimura (with divCpGMod) = 3.52
Transitions / transversions = 4.00 (4/1)
Gap_init rate = 0.07 (5 / 70), avg. gap size = 1.00 (5 / 5)


1012 4.88 0.00 0.00 scaffold245|size262552 8985 9107 (253548) rnd-1_family-1097#Unknown 1 123 (0) m_b2352s001i39 80968

  scaffold245|s       8985 TTTCCAACTAAGGCATTTTCACGAGGGTCATTAACTTATGGTACTCTATG 9034
                               vi                  v                         
  rnd-1_family-          1 TTTCGGACTAAGGCATTTTCACGATGGTCATTAACTTATGGTACTCTATG 50

  scaffold245|s       9035 GTACCTTCTTGGGTAACTGTGGTATATCTACCTTGGGGCAGTCATCCTAC 9084
                                  v          iv                              
  rnd-1_family-         51 GTACCTTATTGGGTAACTAGGGTATATCTACCTTGGGGCAGTCATCCTAC 100

  scaffold245|s       9085 CCCAATTTTTCTACAATAATACA 9107
                                                  
  rnd-1_family-        101 CCCAATTTTTCTACAATAATACA 123

Matrix = 20p43g.matrix
Kimura (with divCpGMod) = 5.04
Transitions / transversions = 0.50 (2/4)
Gap_init rate = 0.00 (0 / 122), avg. gap size = 0.0 (0 / 0)


5219 13.25 2.77 3.79 scaffold245|size262552 9115 10126 (252529) C rnd-1_family-3#Unknown (200) 1790 789 m_b2352s001i40 80969

  scaffold245|s       9115 TGACTTTACTACAGCAAGATGGGATTTCCGATCAGCCCCACAAGCTCCCC 9164
                                 i                          iv        v      
C rnd-1_family-       1790 TGACTTCACTACAGCAAGATGGGATTTCCGATCGTCCCCACAATCTCCCC 1741

  scaffold245|s       9165 CTCGTATCTCAGCCTTTTGGTAGACTTTTGAGCTGCAAGTTGGCGCATCT 9214
                                        v       i                        i   
C rnd-1_family-       1740 CTCGTATCTCAGCATTTTGGTGGACTTTTGAGCTGCAAGTTGGCGCGTCT 1691

  scaffold245|s       9215 TCTCGACCCAGCTCTTGGCAACAAGGCGCCCTGTGATGTGGGCAAAAGGT 9264
                                                            i       vv       
C rnd-1_family-       1690 TCTCGACCCAGCTCTTGGCAACAAGGCGCCCTGCGATGTGGCAAAAAGGT 1641

  scaffold245|s       9265 AGGTTGGTTGTTGTGTTTTGCAATATTATTGTCTGCCAAACTATCTTATT 9314
                                        i    i     i  v  v             i v   
C rnd-1_family-       1640 AGGTTGGTTGTTGCGTTTCGCAATGTTTTTTTCTGCCAAACTATTTAATT 1591

  scaffold245|s       9315 GGAAATTCACGCCC-TGTTCTGCCATCTTCTGCCACTCCCCCTCCATGAC 9363
                                         -   i                               
C rnd-1_family-       1590 GGAAATTCACGCCCCTGTCCTGCCATCTTCTGCCACTCCCCCTCCATGAC 1541

  scaffold245|s       9364 TTTCAAAACCCCACACCCCACGCCCCACGCCGAGCTCTTCCCACCGATTC 9413
                                         i                 v        -i v v   
C rnd-1_family-       1540 TTTCAAAACCCCACGCCCCACGCCCCACGCCGCGCTCTTCC-GCGGCTTC 1492

  scaffold245|s       9414 AATCCAACAACGAGAAAAAGAAGCAGGACAATCGACCGTGCAAGTGGTGG 9463
                                                           i    i   i ---    
C rnd-1_family-       1491 AATCCAACAACGAGAAAAAGAAGCAGGACAATTGACCATGCGA---GTGG 1445

  scaffold245|s       9464 TGAGAATCGCGATTTTTTAATTTCGTCAATTGTTTAATTTGAAACCGTCT 9513
                                ?              -  v       i       v    i    v
C rnd-1_family-       1444 TGAGANTCGCGATTTTTTAA-TTGGTCAATTATTTAATTGGAAATCGTCG 1396

  scaffold245|s       9514 TGCTGTCCTGACATCTTCTGCAACGGCCCTCCTCTATGACTTTCAAAACC 9563
                                     v                            vv v -     
C rnd-1_family-       1395 TGCTGTCCTGCCATCTTCTGCAACGGCCCTCCTCTATGAAGTAC-AAACC 1347

  scaffold245|s       9564 CCACGTCCCACCCCG---CCTCCCGCGGCTTCAATCCAGAACCCCCCTGA 9610
                                i     v   ---                         ?  vvi 
C rnd-1_family-       1346 CCACGCCCCACGCCGCGCCCTCCCGCGGCTTCAATCCAGAACCNCCAAAA 1297

  scaffold245|s       9611 AGAAGCAGGACAATTGACCGTGCCAGTGGTGAGTTGCGCTAATTTTTATT 9660
                                                  v           vi  ? v      v 
C rnd-1_family-       1296 AGAAGCAGGACAATTGACCGTGCAAGTGGTGAGTTTTGCNATTTTTTAAT 1247

  scaffold245|s       9661 TTCTTCCATTATTTTATTTAATATAATGGCCGAGCTGACCTGCCCTCTTC 9710
                           i vv  v       v    i ---  i- i  v           i?    
C rnd-1_family-       1246 CTGGTCAATTATTTAATTTGA---AAC-GTCGCGCTGACCTGCCTNCTTC 1201

  scaffold245|s       9711 TGCCACCCCCCTCTTATATGAAT-----------CACCCCACGCCGCGCC 9749
                              v  vv     i v  i    ----------- i              
C rnd-1_family-       1200 TGCAACGGCCCTCCTCTACGAATTACAAACACCACGCCCCACGCCGCGCC 1151

  scaffold245|s       9750 CTCCCGTGGCTTGAATTGAAAGACTATAAAAAGAAGCCGGGCAATTGACC 9799
                                 i     v   iv  v?v ? v v        v  i         
C rnd-1_family-       1150 CTCCCGCGGCTTCAATCCAACNCCNAAATAAAGAAGCGGGACAATTGACC 1101

  scaffold245|s       9800 ATGCCAATTGTGAGTTTTTGTTTATTATTATATTTCATCAACTATTTAA- 9848
                           i   vvi v     -     ivv   v    v    v    i     ? -
C rnd-1_family-       1100 GTGCACGTGGTGAG-TTTTGCGAATTTTTATTTTTCTTCAATTATTTNAT 1052

  scaffold245|s       9849 TGGAAACGACCGTTGCTGACCTGCCATCTTCTGCCATTGCCCCCCTC--C 9896
                            v  v i ?   -v           ?          ---        --i
C rnd-1_family-       1051 TTGATATGNCCG-AGCTGACCTGCCNTCTTCTGCCA---CCCCCCTCTAT 1006

  scaffold245|s       9897 ATGAGT--TAAACACCCACG-CG-ACCCTCCCATGGCTTAAATCTAAAAC 9942
                               i --i    -      -  -i       i      ?   i?   i 
C rnd-1_family-       1005 ATGAATCACAAAC-CCCACGCCGCGCCCTCCCGTGGCTTNAATTNAAAGC 957

  scaffold245|s       9943 CTG-AATAAGAGGGAGGACAATTGACTACACCCATGGTGAGTTTTACA-A 9990
                             i-  v    i vv  i        i     v            iii- 
C rnd-1_family-        956 CTATAAAAAGAAGCCGGGCAATTGACCACACCAATGGTGAGTTTTGTGTA 907

  scaffold245|s       9991 TTCTTTTA-TTTGCCAAACTATTTAATATGAAATTATTATTTACCCTCAA 10039
                             v     -    i -           vv i  iv iii ---    -i 
C rnd-1_family-        906 TTATTTTATTTTGTC-AACTATTTAATTGGGAACGACCGT---CCCT-GA 862

  scaffold245|s      10040 CATGTCATCTTC--CCACTCCCCCCCCAGCACAACCATGAAATGCAACCC 10087
                            v  i       --   i v      i-------      iv i-   v 
C rnd-1_family-        861 CCTGCCATCTTCTGCCATTGCCCCCCT-------CCATGAGTTA-AACGC 820

  scaffold245|s      10088 CCACTCCCACAGAACTTCCCTCCCAT-GCATCAATCTAAA 10126
                               v  ---- -----       i -  v ?        
C rnd-1_family-        819 CCACGCC----G-----CCCTCCCGTGGCTTNAATCTAAA 789

Matrix = 20p43g.matrix
Kimura (with divCpGMod) = 12.52
Transitions / transversions = 0.95 (63/66)
Gap_init rate = 0.05 (51 / 1011), avg. gap size = 1.29 (66 / 51)

6846 7.68 1.30 2.32 scaffold245|size262552 9379 10378 (252277) C rnd-1_family-13#Unknown (0) 1201 212 m_b2352s001i41 80969

  scaffold245|s       9379 CCCCACGCCCCACGCCGAGCTCTTCCCACCGATTCAATCCAACAACGAGA 9428
                                            v  i--    i v v         iv v  vv 
C rnd-1_family-       1201 CCCCACGCCCCACGCCGCGCC--TCCCGCGGCTTCAATCCAGAACCGCCA 1154

  scaffold245|s       9429 AAAAGAAGCAGGACAATCGACCGTGCAAGTGGTGGTGAGAATCGCGATTT 9478
                                            i        i       ---  vv i       
C rnd-1_family-       1153 AAAAGAAGCAGGACAATTGACCGTGCGAGTGGTG---AGTTTTGCGATTT 1107

  scaffold245|s       9479 TTTAATTTCGTCAATTGTTTAATTTGAAACCGTCTTGCTGTCCTGACATC 9528
                              ?  i v       i           -i    vi    v    -    
C rnd-1_family-       1106 TTTNATCTGGTCAATTATTTAATTTGAA-TCGTCGCGCTGACCTG-CATC 1059

  scaffold245|s       9529 TTCTGCAACGGCCCTCCTCTATGACTTTCAAAACCCCACGTCCCACCCCG 9578
                                                   v  v    -       i     v   
C rnd-1_family-       1058 TTCTGCAACGGCCCTCCTCTATGAATTACAAA-CCCCACGCCCCACGCCG 1010

  scaffold245|s       9579 C---CTCCCGCGGCTTCAATCCAGAACCCCCCTGAAGAAGCAGGACAATT 9625
                            ---                           v i                
C rnd-1_family-       1009 CGCCCTCCCGCGGCTTCAATCCAGAACCCCCATAAAGAAGCAGGACAATT 960

  scaffold245|s       9626 GACCGTGCCAGTGGTG---AGTTGCGCTAATTTTTATTTT-CTTCCATTA 9671
                                   v       ---    vi  v            -    v    
C rnd-1_family-        959 GACCGTGCAAGTGGTGGTGAGTTTTGCGAATTTTTATTTTTCTTCAATTA 910

  scaffold245|s       9672 TTTTATTTAATATAATGGCCGAGCTGACCTGCCCTCTTCTGCCACCCCCC 9721
                              ?    i    --- v               ?                
C rnd-1_family-        909 TTTNATTTGATAT---GTCCGAGCTGACCTGCCNTCTTCTGCCACCCCCC 863

  scaffold245|s       9722 TCTTATATGAATCAC----CCCACGCCGCGCCCTCCCGTGGCTTGAATTG 9767
                             i v          ----                         v    ?
C rnd-1_family-        862 TCCTCTATGAATCACAAACCCCACGCCGCGCCCTCCCGTGGCTTCAATTN 813

  scaffold245|s       9768 AAAGACTATAAAAAGAAGCCGGGCAATTGACCATGCCAATTGTGAGTTTT 9817
                               v                            i      v         
C rnd-1_family-        812 AAAGCCTATAAAAAGAAGCCGGGCAATTGACCACGCCAATGGTGAGTTTT 763

  scaffold245|s       9818 TGTTTATTATTATATTTCATCAACTATTTAAT-GGAAACGACCGTTGCTG 9866
                              ?-      v      i          ?  -  i         iv   
C rnd-1_family-        762 TGTN-ATTATTTTATTTCGTCAACTATTTNATTGGGAACGACCGTCCCTG 714

  scaffold245|s       9867 ACCTGCCATCTTCTGCCATTGCCCCCCTCCATGAGTTAAACACCCACGCG 9916
                                                             i      i       v
C rnd-1_family-        713 ACCTGCCATCTTCTGCCATTGCCCCCCTCCATGAATTAAACGCCCACGCC 664

  scaffold245|s       9917 ACCCTCCCATGGCTTAAATCTAAAACCTGAATAAGAGGGAGGACAATTGA 9966
                           i       i      ?        i      v    i v           
C rnd-1_family-        663 GCCCTCCCGTGGCTTNAATCTAAAGCCTGAAAAAGAAGCAGGACAATTGA 614

  scaffold245|s       9967 CTACACCCATGGTGAGTTTTACAATTCTTTTATTTGCCAAACTATTTAAT 10016
                                   i           v i   ?                       
C rnd-1_family-        613 CTACACCCGTGGTGAGTTTTTCGATTNTTTTATTTGCCAAACTATTTAAT 564

  scaffold245|s      10017 ATGAAATTATTATTTACCCTCAACATGTCATCTTCCCACTCCCCCCCCAG 10066
                           v            i i    ? v    i            v      - v
C rnd-1_family-        563 TTGAAATTATTATCTGCCCTNACCATGCCATCTTCCCACTGCCCCCC-AC 515

  scaffold245|s      10067 CACAACCATGAAATGCAACCCCCACTCCCACAGAACTTCCCTCCCAT-GC 10115
                                       v i                                -  
C rnd-1_family-        514 CACAACCATGAATTACAACCCCCACTCCCACAGAACTTCCCTCCCATNGC 465

  scaffold245|s      10116 ATCAATCTAAACAAATGATGTTATTGTGTAATGATCTAGTTGTTTTTGCC 10165
                                   -             i            v          i i 
C rnd-1_family-        464 ATCAATCT-AACAAATGATGTTGTTGTGTAATGATATAGTTGTTTTCGTC 416

  scaffold245|s      10166 CCCATTGTAAACCTAAATTTCAAAATTATTGTTCGGAAATATTATTACAT 10215
                                                    ?                        
C rnd-1_family-        415 CCCATTGTAAACCTAAATTTCAAAANTATTGTTCGGAAATATTATTACAT 366

  scaffold245|s      10216 TTCAAAAATGGTTTTTGTAGGGACAGAGTTAACAACATGTTTTTTATATT 10265
                                                            -       -----    
C rnd-1_family-        365 TTCAAAAATGGTTTTTGTAGGGACAGAGTTAAC-ACATGTT-----TATT 322

  scaffold245|s      10266 TTACGGCTTTACTCCTACTACCCGGAGGGGGGAGTACTTGTTAGTAAATA 10315
                                vv                                        ?  
C rnd-1_family-        321 TTACGTGTTTACTCCTACTACCCGGAGGGGGGAGTACTTGTTAGTAANTA 272

  scaffold245|s      10316 TGTTAGTAAGGAAATTGGAGTCCATCCGACTCCATCTTCATCAATGTTGT 10365
                                                     v      i                
C rnd-1_family-        271 TGTTAGTAAGGAAATTGGAGTCCATCGGACTCCGTCTTCATCAATGTTGT 222

  scaffold245|s      10366 TACAAGTTAAAAT 10378
                            ---         
C rnd-1_family-        221 T---AGTTAAAAT 212

Matrix = 20p43g.matrix
Kimura (with divCpGMod) = 6.96
Transitions / transversions = 0.88 (35/40)
Gap_init rate = 0.03 (29 / 999), avg. gap size = 1.24 (36 / 29)


4273 1.28 0.00 0.00 scaffold245|size262552 10368 10835 (251820) genome_9_21229#DNA 1 468 (0) m_b2352s001i42 80970

  scaffold245|s      10368 CAAGTTAAAATCTACTTTCGAGCCTGAAATGTCAGACATCTTTGGCCTAA 10417
                                                                            v
  genome_9_2122          1 CAAGTTAAAATCTACTTTCGAGCCTGAAATGTCAGACATCTTTGGCCTAC 50

  scaffold245|s      10418 AGGTGTGACCGCAATATCAACCCTTTTGGTCCCGGCTGATATTGCACAAC 10467
                           v                                                 
  genome_9_2122         51 TGGTGTGACCGCAATATCAACCCTTTTGGTCCCGGCTGATATTGCACAAC 100

  scaffold245|s      10468 CCTTTGGGACTATCTCGAGGGCTTAAGTCCAGCTCGACAAGTCCTCAGAA 10517
                                                                             
  genome_9_2122        101 CCTTTGGGACTATCTCGAGGGCTTAAGTCCAGCTCGACAAGTCCTCAGAA 150

  scaffold245|s      10518 TCAAGGGAAGGCAGCTGCGATTGCAATACAAAAACAGGCATAAGGCTCGA 10567
                                             i                               
  genome_9_2122        151 TCAAGGGAAGGCAGCTGCAATTGCAATACAAAAACAGGCATAAGGCTCGA 200

  scaffold245|s      10568 AAGTCCACCCCGTAGAACTCGGTACATTTTCTACGGGGGAAAAATGTCAG 10617
                                                                 i           
  genome_9_2122        201 AAGTCCACCCCGTAGAACTCGGTACATTTTCTACGGGGAAAAAATGTCAG 250

  scaffold245|s      10618 GTATCGAGAGCCCTCATAATTCACAAAAAATCAGCCAGAACGCACAGTTC 10667
                                                                             
  genome_9_2122        251 GTATCGAGAGCCCTCATAATTCACAAAAAATCAGCCAGAACGCACAGTTC 300

  scaffold245|s      10668 GAATAATATTCTACCGTATGGTAAAGTAGAGTAAAGTACAGACAGACTGT 10717
                                                                             
  genome_9_2122        301 GAATAATATTCTACCGTATGGTAAAGTAGAGTAAAGTACAGACAGACTGT 350

  scaffold245|s      10718 CTGACATTTCGTGTCCATAGATTTTTTGTCGAAACACGTAGATTTGTACG 10767
                                             vi                              
  genome_9_2122        351 CTGACATTTCGTGTCCATCAATTTTTTGTCGAAACACGTAGATTTGTACG 400

  scaffold245|s      10768 TAGGAATAATACCCCACGTCGATAATGCTTTAAAGTAGACTCGAGGCTCG 10817
                                                                             
  genome_9_2122        401 TAGGAATAATACCCCACGTCGATAATGCTTTAAAGTAGACTCGAGGCTCG 450

  scaffold245|s      10818 AAAGTAGATTTTAACTTG 10835
                                             
  genome_9_2122        451 AAAGTAGATTTTAACTTG 468

Matrix = 20p43g.matrix
Kimura (with divCpGMod) = 1.29
Transitions / transversions = 1.00 (3/3)
Gap_init rate = 0.00 (0 / 467), avg. gap size = 0.0 (0 / 0)


1614 6.28 0.00 0.00 scaffold245|size262552 10836 11042 (251613) rnd-1_family-48#Unknown 585 791 (0) m_b2352s001i43 80971

  scaffold245|s      10836 TAGCTAAAATGTTAGCAAAAACGGATGTTGTTAGTAAGACTGTAAGCAAG 10885
                              i     i                         ?       ?      
  rnd-1_family-        585 TAGTTAAAACGTTAGCAAAAACGGATGTTGTTAGTNAGACTGTNAGCAAG 634

  scaffold245|s      10886 GCCATAAAATGATCGAGGGCAATACTAACTTACAATTTAACTAACAGTTT 10935
                               v                         v                ?  
  rnd-1_family-        635 GCCAAAAAATGATCGAGGGCAATACTAACTAACAATTTAACTAACAGNTT 684

  scaffold245|s      10936 TGATTTTTCACGAACTCATGAGAAAAAAGCCTCAGTACTACTCCTACATA 10985
                                           vii       ?v v i      v           
  rnd-1_family-        685 TGATTTTTCACGAACTAGCGAGAAAANTGGCCCAGTACAACTCCTACATA 734

  scaffold245|s      10986 CGATTTGTTAGCAAGAGATAATTTGTCACTAACAGTCTTGCCAACATCTC 11035
                                                                    i    i   
  rnd-1_family-        735 CGATTTGTTAGCAAGAGATAATTTGTCACTAACAGTCTTGCTAACACCTC 784

  scaffold245|s      11036 GTTTGCA 11042
                                  
  rnd-1_family-        785 GTTTGCA 791

Matrix = 20p43g.matrix
Kimura (with divCpGMod) = 5.74
Transitions / transversions = 1.17 (7/6)
Gap_init rate = 0.00 (0 / 206), avg. gap size = 0.0 (0 / 0)


259 29.84 3.12 3.12 scaffold245|size262552 13530 13657 (248998) rnd-5_family-3711#Unknown 5065 5192 (1171) m_b2352s001i44 80972

  scaffold245|s      13530 TGGTTGATTATCCCAGCTATCCAGACA-TATGACCCATCAGTACCAAGGG 13578
                                  viv     i - v   i v -           ii i  iv i 
  rnd-5_family-       5065 TGGTTGAACCTCCCAAC-AGCCAAAAACTATGACCCATCGATGCCGCGAG 5113

  scaffold245|s      13579 TTATGCTTCTCAGAGTGGACAAGGAATTGGTAACGCAGGAAGA--AAATT 13626
                                i v  v   viv   iii   i   iv -i v i   i-- v   
  rnd-5_family-       5114 TTATGTTACTGAGATCTGACGGAGAACTGGCCA-ACCGAAAGGTCACATT 5162

  scaffold245|s      13627 ATGTTGATGACATCCATGACACTGAG-GGAGG 13657
                           -i iv  i     i    i-      -i    
  rnd-5_family-       5163 -CGCGGACGACATTCATGG-ACTGAGTAGAGG 5192

Matrix = 20p43g.matrix
Kimura (with divCpGMod) = 31.83
Transitions / transversions = 1.85 (24/13)
Gap_init rate = 0.06 (7 / 127), avg. gap size = 1.14 (8 / 7)


607 26.69 3.08 2.03 scaffold245|size262552 15949 16143 (246512) scaffold63|size1124630_(dbseq-nr_381)_[616819,628943]#LTR/Gypsy 4420 4616 (7509) m_b2352s001i45 80973

  scaffold245|s      15949 AAGCCGGAGTACATCTCCTCACACATGGTTGATGGTGCTGCTAATGCCAG 15998
                                v  v     ivv      i ii             vv      i 
  scaffold63|si       4420 AAGCCTGATTACATTGGCTCACATACAGTTGATGGTGCTGGAAATGCCGG 4469

  scaffold245|s      15999 TGCTTC-ATTAGAGCTCTTGAATGGAACACTAGAGGATTGCATTCTCAAA 16047
                              i  -i  ivvi v     i v v i  i  v i vv  i      i 
  scaffold63|si       4470 TGCCTCTGTTGCTACACTTGAGTTGCATACCAGTGAAGAGCGTTCTCAGA 4519

  scaffold245|s      16048 AGGTTGTTGCAGACAAGTGTGGTGCTCACAAGATTAATACTACCTCTGCA 16097
                             i i     v     i    i         ivvi  i ii ---     
  scaffold63|si       4520 AGATCGTTGCTGACAAATGTGATGCTCACAAATGCAACATCA---CTGCA 4566

  scaffold245|s      16098 CAA----GCTTCTGGCACAAGTAAACATGTCACTAATTTGAACCCA-AAC 16142
                           -  ----  v  v  v  v   i v     v  v  i     i   -   
  scaffold63|si       4567 -AACATTGCATCAGGAACCAGTGACCATGTGACGAACTTGAATCCAGAAC 4615

  scaffold245|s      16143 T 16143
                            
  scaffold63|si       4616 T 4616

Matrix = 20p43g.matrix
Kimura (with divCpGMod) = 31.15
Transitions / transversions = 1.12 (27/24)
Gap_init rate = 0.04 (7 / 194), avg. gap size = 1.43 (10 / 7)


550 33.46 3.65 5.13 scaffold245|size262552 16591 16946 (245709) C rnd-5_family-2469#Unknown (8) 468 118 m_b2352s001i46 80974

  scaffold245|s      16591 CAATGGACCACATTGTTCTTGCTGCCTTTTTGGAATGCAGCAATGAGCAA 16640
                            i   i i iv  i     i i  v   i   vv-   iii    ii  v
C rnd-5_family-        468 CGATGAATCGAATCGTTCTCGTTGGCTTCTTGCC-TGCGATAATGGACAT 420

  scaffold245|s      16641 AGCTATGAACTGCATCCTTTTGATTACAGGAACTCAATGGTTCTCAACTA 16690
                               ii  ii       v    iv iii v     ?v    vi v  iii
C rnd-5_family-        419 AGCTGCGAGTTGCATCCGTTTGGGTGTGGCAACTCNTTGGTGTTGAATCG 370

  scaffold245|s      16691 GGATGATTGGGGTGTTGGTCTTCATCTCCACCTGCACTTGACAAATGCAG 16740
                              i  iv v  v  ?  iv v iv  ?  ii   ivv    ii-i  v 
C rnd-5_family-        369 GGACGACGGTGGAGTNGGCATGCGGCTNCATTTGCGGATGACGG-CGCCG 321

  scaffold245|s      16741 CAAACAATCTTACTTGTGACAGCATCGGGAGCAATGTTTCTGTTGGGTGT 16790
                             -- i v   i v   v   v   viivii i   v v   vi  v   
C rnd-5_family-        320 CA--CGAGCTTGCATGTTACACCATGAACGACGATGGTACTGACGGCTGT 273

  scaffold245|s      16791 TGTG-TTGTGTTTAAGGCAAGGGAG----------GAGGCAATGTACCTT 16829
                           i i -    -   ivv   v     ---------- i i?  i - i  i
C rnd-5_family-        272 CGCGNTTGT-TTTGTTGCATGGGAGNTNGTGGCTGGGGANAACG-ATCTC 225

  scaffold245|s      16830 GGTTGGACTGGGCTGTCATAATGATTGTGACAGTCATTA--TACCGGACA 16877
                            ?      v v  ---------      -- v -   ii-- i      v
C rnd-5_family-        224 GNTTGGACGGCGC---------GATTGT--CTG-CATCGGCTGCCGGACC 187

  scaffold245|s      16878 GCAAGAACCATTCCATGCGTAGCCTCTACCACCACAATCATGGTTACATG 16927
                           i i    i ii  ?     ?v i    v   i     i ii      iiv
C rnd-5_family-        186 ACGAGAATCGCTCNATGCGNCGTCTCTTCCATCACAACCGCGGTTACGCC 137

  scaffold245|s      16928 TACACCATTGTCTTGAAGT 16946
                             ii viv   i   v?  
C rnd-5_family-        136 TATGCAGATGTTTTGTNGT 118

Matrix = 20p43g.matrix
Kimura (with divCpGMod) = 33.60
Transitions / transversions = 1.63 (70/43)
Gap_init rate = 0.06 (21 / 355), avg. gap size = 1.48 (31 / 21)


273 24.74 1.05 2.13 scaffold245|size262552 17027 17121 (245534) C rnd-5_family-402#DNA/TcMar-Tc2 (112) 440 347 m_b2352s001i47 80975

  scaffold245|s      17027 AAAACCTAAC-TTTAAATCCACTCAAACCCCATCTTCATCAAAGCATTCC 17075
                               v    i-  i   v   i        ?v        v v  i  i 
C rnd-5_family-        440 AAAAGCTAATATTCAAAACCATTCAAACCCNTTCTTCATCCACGCGTTTC 391

  scaffold245|s      17076 TACCAATTTGCTGCAGGATGGATGTGTAAACTTTGACAATCCATTC 17121
                            vv vi v v    --    vvi     i  v i     v      
C rnd-5_family-        390 TTACTGTGTCCTGC--GATGTTCGTGTAGACGTCGACAAGCCATTC 347

Matrix = 20p43g.matrix
Kimura (with divCpGMod) = 26.14
Transitions / transversions = 0.64 (9/14)
Gap_init rate = 0.03 (3 / 94), avg. gap size = 1.00 (3 / 3)


299 20.88 2.15 2.15 scaffold245|size262552 17038 17130 (245525) C rnd-1_family-400#Unknown (14) 99 7 m_b2352s001i48 80976

  scaffold245|s      17038 TTAAATCCACTCAAACCCCATCTTCATCAAAGCATTCC-TACCAATTTGC 17086
                              i v   i        ?v        v v  i  i -    -i     
C rnd-1_family-         99 TTAGAACCATTCAAACCCNCTCTTCATCCACGCGTTTCGTACC-GTTTGC 51

  scaffold245|s      17087 TGCA-GGATGGATGTGTAAACTTTGACAATCCATTCGACAACCAA 17130
                           -   -     vvi?    ?  ? ii  i ?   i  vi v     
C rnd-1_family-         50 -GCAGGGATGTTCNTGTANACNTCAACGANCCACTCCGCCACCAA 7

Matrix = 20p43g.matrix
Kimura (with divCpGMod) = 20.55
Transitions / transversions = 1.38 (11/8)
Gap_init rate = 0.04 (4 / 92), avg. gap size = 1.00 (4 / 4)


1002 30.28 0.26 2.16 scaffold245|size262552 17574 17951 (244704) C rnd-3_family-211#DNA/TcMar-Tc2 (33) 782 412 m_b2352s001i49 80977

  scaffold245|s      17574 GTTTCTTGGGAGTCCTTTTGGCAGTGTGGGTTGCTGAATGATGCAAATGC 17623
                                ?   i   ?      - - i    --  -- v i     iv?v ?
C rnd-3_family-        782 GTTTCNTGGAAGTNCTTTTG-C-GCGTGG--TG--GCACGATGCGTNAGN 739

  scaffold245|s      17624 CCCACTGATTTCATACAACAAAG-ACAACCTTTTCTGAACCTCCATAGAC 17672
                             v  i vi   i  v i i?? -   i        vvi ?  v vi ?i
C rnd-3_family-        738 CCGACCGTCTTCGTAAAGCGNNGNACAGCCTTTTCTTCGCNTCGAGGGNT 689

  scaffold245|s      17673 TTATTCCTGAACTCAGAAAGCAATCGGCTTGCTTCCTGAAACACCATTCT 17722
                             i i      iv i i      v  iviv  i  ii ?vi?     ? v
C rnd-3_family-        688 TTGTCCCTGAATGCGGGAAGCAAGCGAGCGGCCTCTCGNCGNACCATNCG 639

  scaffold245|s      17723 GGTGCTGATTTGAATTCAGAGCTGTCAAGTCTCAAAGACAAAATGAGACA 17772
                            v      i   i  ? vvv    ? i --i  i i  ii   i      
C rnd-3_family-        638 GTTGCTGACTTGGATNCCCTGCTGNCGA--TTCGAGGATGAAACGAGACA 591

  scaffold245|s      17773 AGTCATCCTTCACACCATTAAAAAACTCTTACAGAGAGGATGAATCTTTT 17822
                               i  i v i iv ivi  i vi   vii ivvvi     i      i
C rnd-3_family-        590 AGTCGTCTTGCGCGACGGCAAGATGCTCGCGCGCCCGGGATGGATCTTTC 541

  scaffold245|s      17823 ACGCCAAGCCATTTGTCTTGCATGGAATGAAAACAACTCCATGTTCCATG 17872
                           i?   iv?  i  vi     ?      i   i? vv   vv  i  v v 
C rnd-3_family-        540 GNGCCGCNCCGTTGATCTTGNATGGAACGAAGNCTTCTCGTTGCTCGAGG 491

  scaffold245|s      17873 TTGTCCACTTTCTGGATGATCCCCTTGAATCTGGTGTAGTACATTTGATT 17922
                            i      i    v    ii ii   ?  v v  i        v v vvv
C rnd-3_family-        490 TCGTCCACCTTCTCGATGGCCTTCTTNAAACGGGCGTAGTACAGTGGTGG 441

  scaffold245|s      17923 AACACCAATCAAGAGGCAGGCTTGACGAC 17951
                             vi  i  i?v iv   ?          
C rnd-3_family-        440 AAAGCCGATTNCGGCGCANGCTTGACGAC 412

Matrix = 20p43g.matrix
Kimura (with divCpGMod) = 30.18
Transitions / transversions = 1.38 (65/47)
Gap_init rate = 0.02 (9 / 377), avg. gap size = 1.00 (9 / 9)


387 32.33 1.12 1.88 scaffold245|size262552 17760 18027 (244628) C rnd-1_family-432#Unknown (50) 353 88 m_b2352s001i50 80978

  scaffold245|s      17760 ACAAAATGAGACAAGTCATCCTTCACACCATTAAAAAACTCTTACAGAG- 17808
                                ?    ?      i  iivv  iv?i?ii i? ?v-   ivi v -
C rnd-1_family-        353 ACAAANTGAGNCAAGTCGTCTCGGACGGNGNCGAGNANA-CTTGGGGCGC 305

  scaffold245|s      17809 -AGGATGAATCTTTTACGCCAAGCCATTTGTCTTGCATGGAATGAAAACA 17857
                           -i           ?ii   vi??  i  vi     i ?  ? i   ?  i
C rnd-1_family-        304 CGGGATGAATCTTNCGCGCGGNNCCGTTGATCTTGTANGGNACGAANACG 255

  scaffold245|s      17858 ACTCCATGTTCCATGTTGTCCACTTTCTGGATGATCCCCTTGAATCTGGT 17907
                           v v iv vi  v v  i      i  ivv   vii ii      v v  ?
C rnd-1_family-        254 TCGCTTTTCTCGAGGTCGTCCACCTTTGCGATCGCCTTCTTGAAGCGGGN 205

  scaffold245|s      17908 GTAGTACATTTGATTAACACCAATCAAGAG-GCAGGCTTGACGACCGCTA 17956
                           i      ??v  ?vvv v   v -  v   -i  v     i    vivv 
C rnd-1_family-        204 ATAGTACNNGTGNGGCAAACCCA-CACGAGAACATGCTTGGCGACGAGAA 156

  scaffold245|s      17957 ACTTTATGTTCCTCCATCAGCAGCTGTACAGACTGCACCAATTCTCTCTT 18006
                              ii -  ?v ?v ivii  - ii - ii vv  v  v  i  ?     
C rnd-1_family-        155 ACTCCA-GTNGCNACGATGGC-GTCG-ATGGCATGGACGAACTCNCTCTT 109

  scaffold245|s      18007 ATCCTTGATTGAATAAGACTT 18027
                           v     ? iv ii? ?  i  
C rnd-1_family-        108 CTCCTTNACAGGGNANGATTT 88

Matrix = 20p43g.matrix
Kimura (with divCpGMod) = 39.20
Transitions / transversions = 1.18 (46/39)
Gap_init rate = 0.03 (8 / 267), avg. gap size = 1.00 (8 / 8)


13 31.25 2.90 1.43 scaffold245|size262552 18102 18170 (244485) (GATGGA)n#Simple_repeat 1 70 (0) m_b2352s252i2 80979

  scaffold245|s      18102 GAGGGAGATGGAGGTGGTAAAT-GAGGT-CAGGCTCAGAGGGAGATAGAG 18149
                             v          i   - i  -   i -v  iivv   v      i   
  (GATGGA)n#Sim          1 GATGGAGATGGAGATGG-AGATGGAGATGGAGATGGAGATGGAGATGGAG 49

  scaffold245|s      18150 GTGGGGATGGGGTGGGTGATG 18170
                           i   i     i vv  v    
  (GATGGA)n#Sim         50 ATGGAGATGGAGATGGAGATG 70

Matrix = Unknown
Transitions / transversions = 1.12 (9/8)
Gap_init rate = 0.04 (3 / 68), avg. gap size = 1.00 (3 / 3)


737 20.47 14.62 0.00 scaffold245|size262552 18186 18356 (244299) genome_3_7528#DNA 256 451 (5) m_b2352s001i51 80980

  scaffold245|s      18186 AACACATTTCCAACTTTCATGCCATCCAGCCAGTTAGAAAACTGACTGGA 18235
                            i      vii i v   ii v v     ivi            iiv   
  genome_3_7528        256 AGCACATTGTTAGCGTTCGCGACCTCCAGTAGGTTAGAAAACTGGTGGGA 305

  scaffold245|s      18236 GCA------CGTAC--------------AGGGTAA-----TAGGATACCG 18260
                           i  ------ i   --------------       -----i i      i
  genome_3_7528        306 ACAAGGTACCATACCCTACAAAAAAGATAGGGTAAAATTTCAAGATACCA 355

  scaffold245|s      18261 GTTTTTGTCACTGTGTTAACTTTACTAGCTTTTCCCAGGGTATAGGTTAC 18310
                           i       i  i  v    i   i        vi  i             
  genome_3_7528        356 ATTTTTGTTACCGTCTTAATTTTGCTAGCTTTGTCCGGGGTATAGGTTAC 405

  scaffold245|s      18311 ATCAAAATGTACTTTTTGACTTTTTGATAACTTATACCACGGGTTT 18356
                              i       ii       v                 v       
  genome_3_7528        406 ATCGAAATGTATCTTTTGACATTTTGATAACTTATACCCCGGGTTT 451

Matrix = 20p43g.matrix
Kimura (with divCpGMod) = 20.82
Transitions / transversions = 2.50 (25/10)
Gap_init rate = 0.02 (3 / 170), avg. gap size = 8.33 (25 / 3)


4298 17.12 5.05 0.88 scaffold245|size262552 18377 19248 (243407) C genome_1_15599#DNA (0) 1271 364 m_b2352s001i52 80981

  scaffold245|s      18377 TAAGGGAATGACACTTATTTTTTC-ATGATAATTATTATCAAGAATGGAG 18425
                                   iv   v     v    -     v v            i    
C genome_1_1559       1271 TAAGGGAACTACAATTATTATTTCGATGATTAGTATTATCAAGAACGGAG 1222

  scaffold245|s      18426 TAGGTGCTATACCCTTGAG-----TATCTTAATAATCAG--GGGCTTAC- 18467
                                     --  vvi  -----  i        ii  --        -
C genome_1_1559       1221 TAGGTGCTAT--CCAAAAGGACAATACCTTAATAACTAGAGGGGCTTACT 1174

  scaffold245|s      18468 -ATAATCTATCTCTATGTACAAGTA----TTTAGAAAAGGAGAAGCCTAG 18512
                           - i  v--     i           ---- i       v           
C genome_1_1559       1173 AACAAA--ATCTCCATGTACAAGTACGTATCTAGAAAACGAGAAGCCTAG 1126

  scaffold245|s      18513 TACATACGACTTGATAAACAAATGAGGGTGTA----TGTCTTGCAGGGTG 18558
                             ii  iv v     i   vv i     ii  ----        i   i 
C genome_1_1559       1125 TATGTATTAATTGATGAACTCACGAGGGCATAATTATGTCTTGCGGGGCG 1076

  scaffold245|s      18559 AAGAAGTGGA--AATAATAGAAATCTACCTACCTCATAAAGGCATTGTAT 18606
                              v    v --  v    v   i   v           vvvvv      
C genome_1_1559       1075 AAGCAGTGTACAAAAAATACAAACCTAGCTACCTCATAACTTATTTGTAT 1026

  scaffold245|s      18607 G-GTATTATCATATCCCTCATGCACATGCAATGGAATTGGTTGTGAAAAG 18655
                            -i  i    i         i    i        ----v    v    i 
C genome_1_1559       1025 GTATACTATCGTATCCCTCACGCACGTGCAATGG----TGTTGAGAAAGG 980

  scaffold245|s      18656 ATACTGGCACAGAAATGGGAGTAATTAATTTCACCACTTTAAAAC--ATA 18703
                            i     v       i                           v --   
C genome_1_1559        979 ACACTGGAACAGAAACGGGAGTAATTAATTTCACCACTTTAAATCTTATA 930

  scaffold245|s      18704 TCTA-----CAGTCCTACATGCAT--TACTTACACACTCTAAATCATGCA 18746
                            i  -----   ii     i i  --  iv   i   vvv v  ii   i
C genome_1_1559        929 TTTATGATACAGCTCTACACGTATGATATGTACGCACAAAATATTGTGCG 880

  scaffold245|s      18747 CAAGAACTCATTTGTGCGTTCTTTATAGCTTTATTTACAGTATGGTACCT 18796
                           v   v       i        iv    i  v  v                
C genome_1_1559        879 AAAGCACTCATTCGTGCGTTCCATATAACTGTAGTTACAGTATGGTACCT 830

  scaffold245|s      18797 GCAATATCATAGATTTGCAACACATTACTCTAACATGGTTCTCATATAAA 18846
                           i  i  i        i   vv       v  v    v           vv
C genome_1_1559        829 ACAGTACCATAGATTCGCACAACATTACACTCACATTGTTCTCATATACC 780

  scaffold245|s      18847 AATTCTTTTGTATGTCATCGGCAATCTGTGCACAGGACTGGATTTTAAGT 18896
                                i   vi v v   i   i   ii             v        
C genome_1_1559        779 AATTCCTTTCCAGGACATTGGCGATCCATGCACAGGACTGGTTTTTAAGT 730

  scaffold245|s      18897 AGCCTCTGACATTGAACGGAAAAGCCGATCTCCAAAACAAAAACTACTCA 18946
                            i   i                   ii          vi       v   
C genome_1_1559        729 AACCTTTGACATTGAACGGAAAAGCTAATCTCCAAAAAGAAAACTAATCA 680

  scaffold245|s      18947 CCCAAAAGAAAACCGGATACCTTATCATTTTAACAAAGG-ATTGTACAA- 18994
                                                          v   i   -  v      -
C genome_1_1559        679 CCCAAAAGAAAACCGGATACCTTATCATTTTCACAGAGGAATAGTACAAG 630

  scaffold245|s      18995 ACATTGTAAAAGTTAAAAGAAAACCAATTCTCCAGAAGAAAACCAATCCC 19044
                            v          ii                i i i               
C genome_1_1559        629 AAATTGTAAAAGCCAAAAGAAAACCAATTCCCTAAAAGAAAACCAATCCC 580

  scaffold245|s      19045 AAACTATTTTGCCATCATCTATAGGTAGATAAATTATTTCAGCCTTTTGG 19094
                           v  i  v      iv i          vv  v       v       v  
C genome_1_1559        579 CAATTAATTTGCCGACGTCTATAGGTACTTACATTATTTAAGCCTTTGGG 530

  scaffold245|s      19095 CAAGTTGGAGACTTTCTTGAGAAGGATTTAT------------GATTCTT 19132
                            i  i                        v ------------       
C genome_1_1559        529 CGAGCTGGAGACTTTCTTGAGAAGGATTTCTCAAGATTAGATCGATTCTT 480

  scaffold245|s      19133 TTCTGAGAATAGATCTAAACGATTCAAAGTCTACAACCTCAGAGCATAGT 19182
                                               i vi  vi     vi    i i i      
C genome_1_1559        479 TTCTGAGAATAGATCTAAACAAACCATGGTCTAGGACCTTAAAACATAGT 430

  scaffold245|s      19183 TTAGGAATAATAAAAAATCATAGATTTTCTAAGCATGAAGTAGATTTTAT 19232
                                      vv  i v i             i              v 
C genome_1_1559        429 TTAGGAATAATCTAAGAGCGTAGATTTTCTAAGTATGAAGTAGATTTTCT 380

  scaffold245|s      19233 GAGCTAGATCTTTACT 19248
                           i  v          i 
C genome_1_1559        379 AAGGTAGATCTTTATT 364

Matrix = 20p43g.matrix
Kimura (with divCpGMod) = 17.10
Transitions / transversions = 1.11 (78/70)
Gap_init rate = 0.03 (23 / 871), avg. gap size = 2.26 (52 / 23)


555 16.35 0.00 0.96 scaffold245|size262552 19247 19351 (243304) C genome_8_12029#DNA (0) 292 189 m_b2352s001i53 80982

  scaffold245|s      19247 CTAGGTTGCAAATTTCCTATTTTGGTTACTGTCACCAAAACACAGTAATC 19296
                                   i     -  v               v v            iv
C genome_8_1202        292 CTAGGTTGTAAATT-CCGATTTTGGTTACTGTCTCAAAAACACAGTAACG 244

  scaffold245|s      19297 AGTAACCAATAATAATTACTGCAGTAATTACTGGAGGTTCCGGTTAGATT 19346
                                 v  iviv    v               v       v  v v   
C genome_8_1202        243 AGTAACAAACCGGAATTCCTGCAGTAATTACTGTAGGTTCCTGTAATATT 194

  scaffold245|s      19347 ACTGT 19351
                             v  
C genome_8_1202        193 ACGGT 189

Matrix = 20p43g.matrix
Kimura (with divCpGMod) = 16.35
Transitions / transversions = 0.31 (4/13)
Gap_init rate = 0.01 (1 / 104), avg. gap size = 1.00 (1 / 1)


6120 7.19 5.00 3.89 scaffold245|size262552 19350 20289 (242366) rnd-1_family-450#Unknown 1 950 (0) m_b2352s001i54 80983

  scaffold245|s      19350 GTCACAGTGCAACTTTT-GAGTCCCGTTACAGCAGGAGTACATATACTCC 19398
                                 i          - i          i i       i         
  rnd-1_family-          1 GTCACAATGCAACTTTTTGGGTCCCGTTACGGTAGGAGTATATATACTCC 50

  scaffold245|s      19399 TACCATCTCAAT-----------TT-CTGTT------------------G 19418
                                  i i  -----------  -     ------------------ 
  rnd-1_family-         51 TACCATCCCGATCGNCAGTAATATTACTGTTGGAATCTTACTAAATTACG 100

  scaffold245|s      19419 CTACTGT--CTAC-------TTTTAACCTTCTAAGTCCAAATTAATGATT 19459
                           i      --i   -------    vvi  v              v   i 
  rnd-1_family-        101 TTACTGTTGTTACTGTCTCATTTTTTTCTACTAAGTCCAAATTACTGACT 150

  scaffold245|s      19460 TTACAGTAATATTCCGCAGTAATATTCCTATAGGCGACAGTAATATTACT 19509
                                                        v v   v              
  rnd-1_family-        151 TTACAGTAATATTCCGCAGTAATATTCCTCTCGGCTACAGTAATATTACT 200

  scaffold245|s      19510 GTTGCATTCTTGCATCTTTGAAACACTGTCTGATATCCATTGTA--ATAA 19557
                             i i    i        vv     vv -               --    
  rnd-1_family-        201 GTCGTATTCCTGCATCTTACAAACAAAG-CTGATATCCATTGTAATATAA 249

  scaffold245|s      19558 GTATTAATACTATGTCTGATATCCATTGTAATAACTATTAATACTATGAC 19607
                              i          v   ?                -----   -------
  rnd-1_family-        250 GTACTAATACTATGACTGNTATCCATTGTAATAAC-----ATA------- 287

  scaffold245|s      19608 TGTTGTCCATTGTAGTAACAGAAACTAACCA----AGTTACATTAATCAC 19653
                           ----------------------         ---- i         i   
  rnd-1_family-        288 ----------------------AACTAACCACTTCAATTACATTAACCAC 315

  scaffold245|s      19654 TAGGTAATATAGTGCTGAAAAAACCCCACCCACAGGAACCAAATTTGTGG 19703
                                 ??                                -         
  rnd-1_family-        316 TAGGTANNATAGTGCTGAAAAAACCCCACCCACAGGAACC-AATTTGTGG 364

  scaffold245|s      19704 GGAACAAGCAACTATACCCTCCTCTTCTTCTTTTGCTTATCTACTGTCTT 19753
                               v    i                      v                 
  rnd-1_family-        365 GGAAAAAGCGACTATACCCTCCTCTTCTTCTTGTGCTTATCTACTGTCTT 414

  scaffold245|s      19754 CTCTCCATCACTTGACACCAGCATTCTCTTCTGTGCAATCTTGTATGCCT 19803
                                              -                              
  rnd-1_family-        415 CTCTCCATCACTTGACACC-GCATTCTCTTCTGTGCAATCTTGTATGCCT 463

  scaffold245|s      19804 CCAATTCTGTCATTTCATCTATAACACCATCATTTCTATAAATCTTCAAA 19853
                                                    v              ?         
  rnd-1_family-        464 CCAATTCTGTCATTTCATCTATAACTCCATCATTTCTATANATCTTCAAA 513

  scaffold245|s      19854 CCAATTTCCTCTGCTTCTTCTGGATGCTCTGTGTAATAATCCTCCACCAT 19903
                                      ?                viv                   
  rnd-1_family-        514 CCAATTTCCTCNGCTTCTTCTGGATGCTGCTTGTAATAATCCTCCACCAT 563

  scaffold245|s      19904 GCCGTAGAAATCACAACCCTTGAACAATTCTTGTAGACTCCAGTATTTTT 19953
                                                 ?               i           
  rnd-1_family-        564 GCCGTAGAAATCACAACCCTTGNACAATTCTTGTAGACCCCAGTATTTTT 613

  scaffold245|s      19954 GTGGCTGCCTGTCGTATGGTTCACTAATATCATATCCTGGATAACAAAGC 20003
                                                 ii        ?        v        
  rnd-1_family-        614 GTGGCTGCCTGTCGTATGGTTCGTTAATATCANATCCTGGAAAACAAAGC 663

  scaffold245|s      20004 AAAATGCAGTACTTATACCCATATCCCTTGACAGGCTTCTCCGAAGCATC 20053
                                         i                 v        i  i     
  rnd-1_family-        664 AAAATGCAGTACTTGTACCCATATCCCTTGACCGGCTTCTCTGAGGCATC 713

  scaffold245|s      20054 CTCGTTCAATTTCCAGAGAACACAACAGTTGTCTTCCAGAGTCAAACCTT 20103
                                i                                    v     v 
  rnd-1_family-        714 CTCGTCCAATTTCCAGAGAACACAACAGTTGTCTTCCAGAGTAAAACCAT 763

  scaffold245|s      20104 CGACCGCCCCTGTAAATCCATTCAGAGGACCATCAATGTCAAAAAACTTG 20153
                                  v  ?vi                  i    i    vi      ?
  rnd-1_family-        764 CGACCGCACCNTCAAATCCATTCAGAGGACCGTCAACGTCATGAAACTTN 813

  scaffold245|s      20154 AGACCACCATACTTTGCAGTTAGAGCAGTTGCAAATCTATCATCACCCGT 20203
                             ?           ?           v i      i        ?  ? i
  rnd-1_family-        814 AGNCCACCATACTTNGCAGTTAGAGCCGCTGCAAACCTATCATCNCCNGC 863

  scaffold245|s      20204 GCTCTTAAGTTGCAAGGACT-CCGGCCTTCATACCATGCCCTGAATAGAT 20252
                                    i     v    -  i                     ?   i
  rnd-1_family-        864 GCTCTTAAGCTGCAACGACTCCCAGCCTTCATACCATGCCCTGAANAGAC 913

  scaffold245|s      20253 GAATGGGAATCCTCTTTCTTTCCTCCCAGAGGCCATT 20289
                                           i              i  v  
  rnd-1_family-        914 GAATGGGAATCCTCTTCCTTTCCTCCCAGAGACCTTT 950

Matrix = 20p43g.matrix
Kimura (with divCpGMod) = 6.70
Transitions / transversions = 1.41 (38/27)
Gap_init rate = 0.05 (46 / 939), avg. gap size = 1.83 (84 / 46)


24932 8.20 1.23 0.09 scaffold245|size262552 19588 22931 (239724) C rnd-1_family-187#DNA/hAT-Tag1 (0) 3382 1 m_b2352s001i55 80984

  scaffold245|s      19588 ATAACTATTAATACTATGACTGTTGTCCATTGTAGTAACAGAAACTAACC 19637
                               ?  i        i     ? i         i     v         
C rnd-1_family-       3382 ATAANTACTAATACTACGACTGNTATCCATTGTAATAACATAAACTAACC 3333

  scaffold245|s      19638 A----AGTTACATTAATCACTAGGTAATATAGTGCTGAAAAAACCCCACC 19683
                            ---- i         i         v               -       
C rnd-1_family-       3332 ACTTCAATTACATTAACCACTAGGTACTATAGTGCTGAAAAA-CCCCACC 3284

  scaffold245|s      19684 CACAGGAACCAAATTTGTGGGGAACAAGCAACTATACCCTCCTCTTCTTC 19733
                                                   v                         
C rnd-1_family-       3283 CACAGGAACCAAATTTGTGGGGAAAAAGCAACTATACCCTCCTCTTCTTC 3234

  scaffold245|s      19734 TTTTGCTTATCTACTGTCTTCTCTCCATCACTTGACACCAGCATTCTCTT 19783
                             v                                    ?          
C rnd-1_family-       3233 TTGTGCTTATCTACTGTCTTCTCTCCATCACTTGACACCNGCATTCTCTT 3184

  scaffold245|s      19784 CTGTGCAATCTTGTATGCCTCCAATTCTGTCATTTCATCTATAACACCAT 19833
                                                                        v    
C rnd-1_family-       3183 CTGTGCAATCTTGTATGCCTCCAATTCTGTCATTTCATCTATAACTCCAT 3134

  scaffold245|s      19834 CATTTCTATAAATCTTCAAACCAATTTCCTCTGCTTCTTCTGGATGCTCT 19883
                                                          ?                vi
C rnd-1_family-       3133 CATTTCTATAAATCTTCAAACCAATTTCCTCNGCTTCTTCTGGATGCTGC 3084

  scaffold245|s      19884 GTGTAATAATCCTCCACCATGCCGTAGAAATCACAACCCTTGAACAATTC 19933
                           v                                         ?       
C rnd-1_family-       3083 TTGTAATAATCCTCCACCATGCCGTAGAAATCACAACCCTTGNACAATTC 3034

  scaffold245|s      19934 TTGTAGACTCCAGTATTTTTGTGGCTGCCTGTCGTATGGTTCACTAATAT 19983
                                   i                                 ii      
C rnd-1_family-       3033 TTGTAGACCCCAGTATTTTTGTGGCTGCCTGTCGTATGGTTCGTTAATAT 2984

  scaffold245|s      19984 CATATCCTGGATAACAAAGCAAAATGCAGTACTTATACCCATATCCCTTG 20033
                             ?        v                                      
C rnd-1_family-       2983 CANATCCTGGAAAACAAAGCAAAATGCAGTACTTATACCCATATCCCTTG 2934

  scaffold245|s      20034 ACAGGCTTCTCCGAAGCATCCTCGTTCAATTTCCAGAGAACACAACAGTT 20083
                             ?        i  i        i i                        
C rnd-1_family-       2933 ACNGGCTTCTCTGAGGCATCCTCATCCAATTTCCAGAGAACACAACAGTT 2884

  scaffold245|s      20084 GTCTTCCAGAGTCAAACCTTCGACCGCCCCTGTAAATCCATTCAGAGGAC 20133
                                       v     v i      v  ??i                 
C rnd-1_family-       2883 GTCTTCCAGAGTAAAACCATTGACCGCACCNNCAAATCCATTCAGAGGAC 2834

  scaffold245|s      20134 CATCAATGTCAAAAAACTTGAGACCACCATACTTTGCAGTTAGAGCAGTT 20183
                            i    i    vi         ?                       ? i 
C rnd-1_family-       2833 CGTCAACGTCATGAAACTTGAGNCCACCATACTTTGCAGTTAGAGCNGCT 2784

  scaffold245|s      20184 GCAAATCTATCATCACCCGTGCTCTTAAGTTGCAAGGACT-CCGGCCTTC 20232
                                i        ?    i         i     v    -  i      
C rnd-1_family-       2783 GCAAACCTATCATCNCCCGCGCTCTTAAGCTGCAACGACTCCCAGCCTTC 2734

  scaffold245|s      20233 ATACCATGCCCTGAATAGATGAATGGGAATCCTCTTTCTTTCCTCCCAGA 20282
                                          ?   i                i             
C rnd-1_family-       2733 ATACCATGCCCTGAANAGACGAATGGGAATCCTCTTCCTTTCCTCCCAGA 2684

  scaffold245|s      20283 GGCCATTACCATGAAACTGGGTGAAATCCTTGTCTTCATACAACTTACCA 20332
                           ?   v               vi        i                  i
C rnd-1_family-       2683 NGCCTTTACCATGAAACTGGTCGAAATCCTCGTCTTCATACAACTTACCG 2634

  scaffold245|s      20333 GCTTGTTGGTTAGCCTTTCGACAAAGACTTGACTTCTCATGACTGTAGGC 20382
                               v            i    i      ?                    
C rnd-1_family-       2633 GCTTTTTGGTTAGCCTTCCGACGAAGACTNGACTTCTCATGACTGTAGGC 2584

  scaffold245|s      20383 TGCTGCAATTGCTGCCTGCTTTTTAGTCTTCTCCGTGCCTAAATTTGATC 20432
                           i                    i  ?           v        ? v  
C rnd-1_family-       2583 CGCTGCAATTGCTGCCTGCTTCTTNGTCTTCTCCGTCCCTAAATTNGCTC 2534

  scaffold245|s      20433 GATGACCTCCCTTATTCCTCTTGGTGACCTTCCAGTGCTGCTATGCCTCC 20482
                           v?  v                                ?i   v       
C rnd-1_family-       2533 TNTGCCCTCCCTTATTCCTCTTGGTGACCTTCCAGTGNCGCTCTGCCTCC 2484

  scaffold245|s      20483 CCAATACC---------GGATGTTGTCTTGCACCCTAGCCTGCCAAGTAC 20523
                                ?  ---------   i v            i              
C rnd-1_family-       2483 CCAATNCCTAACAAGTTGGACGATGTCTTGCACCCCAGCCTGCCAAGTAC 2434

  scaffold245|s      20524 CTCAATGAATGGGTTTGAGTAATTCTTGTGCCACTCATGGGCTATGCAAT 20573
                               i        i ?     i                    ? i     
C rnd-1_family-       2433 CTCAGTGAATGGGCTNGAGTAGTTCTTGTGCCACTCATGGGCNACGCAAT 2384

  scaffold245|s      20574 CTGGATTCTCAGCAGTTATCCAGATGTGCCTTGACTTGAAGTATCCCTGC 20623
                                                 ?        ?                  
C rnd-1_family-       2383 CTGGATTCTCAGCAGTTATCCANATGTGCCTNGACTTGAAGTATCCCTGC 2334

  scaffold245|s      20624 CTAGTCAAGAAGTCGTTATGCTCCTGCCAAAACTTATCAATCAACCTAGC 20673
                           i     v                                           
C rnd-1_family-       2333 TTAGTCCAGAAGTCGTTATGCTCCTGCCAAAACTTATCAATCAACCTAGC 2284

  scaffold245|s      20674 TTCCTCCTGTTCACGCTCCTACTTAAGAAGAAAGTTGTTAGGCACACACA 20723
                                       v  i    vi   v                    v   
C rnd-1_family-       2283 TTCCTCCTGTTCTCGTTCCTCTTTACGAAGAAAGTTGTTAGGCACAAACA 2234

  scaffold245|s      20724 TCTTACAGATCAACCGCTCGCATGCTAACCTGTCTTCTGGATCCCTGTTC 20773
                               ?           i  i                              
C rnd-1_family-       2233 TCTTNCAGATCAACCGTTCACATGCTAACCTGTCTTCTGGATCCCTGTTC 2184

  scaffold245|s      20774 TCTGATTTTGAAGCAAAAACCATTATGGATGGA-CAGGACTCAGCAAACG 20822
                               i             i      i  vv   -              i 
C rnd-1_family-       2183 TCTGGTTTTGAAGCAAAAGCCATTACGGCGGGATCAGGACTCAGCAAATG 2134

  scaffold245|s      20823 AGATACACGAACGACATCATTTAATAAT-GAGGTTTGTAATACTCTCATA 20871
                              ?        ?  i     i  i   -                i    
C rnd-1_family-       2133 AGANACACGAACNACGTCATTCAACAATCGAGGTTTGTAATACTCCCATA 2084

  scaffold245|s      20872 TTTGAGGCATCCAAAACTTGAACAATTCAAAGGCATCACTGGGAATAGGC 20921
                            iiv                     ?  i          i          
C rnd-1_family-       2083 TCCTAGGCATCCAAAACTTGAACAANTCGAAGGCATCACCGGGAATAGGC 2034

  scaffold245|s      20922 TCCTCTTTTGACTTCACCTGCTGCCCCAATGAGTCTGTGCTGTCAGTAGA 20971
                                   v                                      v  
C rnd-1_family-       2033 TCCTCTTTAGACTTCACCTGCTGCCCCAATGAGTCTGTGCTGTCAGTCGA 1984

  scaffold245|s      20972 AGCATCATCATCCTCTTCCTCACTCCCTACATTGACATAGTTGTCAGAGT 21021
                           ?  i              ?         ?   i   iv?           
C rnd-1_family-       1983 NGCGTCATCATCCTCTTCNTCACTCCCTNCATCGACGGNGTTGTCAGAGT 1934

  scaffold245|s      21022 CTTCTGAAGAATCATCACCTATAAAGCAAAAAGAAACATATGAGGTATGA 21071
                            v    v -   ?         v  i         iviii       ?  
C rnd-1_family-       1933 CATCTGTA-AATNATCACCTATCAAACAAAAAGAAGAGCGTGAGGTANGA 1885

  scaffold245|s      21072 CCCTGAACAATGTACAGAAAACAGAAAGAACTATACCTCTCTCCAACCCA 21121
                                  v     ?v v      i v  i         ?           
C rnd-1_family-       1884 CCCTGAAAAATGTNAATAAAACAAACAGGACTATACCTNTCTCCAACCCA 1835

  scaffold245|s      21122 GTCGTCTTCAATCCTCCCATACATTTAGGTAGATTGAAGTCCAAGTCAGT 21171
                             i                   v   ?  v ?  i   v           
C rnd-1_family-       1834 GTTGTCTTCAATCCTCCCATACTTTTNGGAANATCGAACTCCAAGTCAGT 1785

  scaffold245|s      21172 GTCACATGCTAGTTTCAACTTAAGTGCTGGACAACTGTCACTGTCCCACT 21221
                                    i           i                            
C rnd-1_family-       1784 GTCACATGCCAGTTTCAACTTGAGTGCTGGACAACTGTCACTGTCCCACT 1735

  scaffold245|s      21222 TCTCATATACCTCATCCACGGATTGCAGCAGAAGACGGTCAATTTGATGC 21271
                                v v        v         i ?  i  ?               
C rnd-1_family-       1734 TCTCAAAAACCTCATCAACGGATTGCGGNAGGAGNCGGTCAATTTGATGC 1685

  scaffold245|s      21272 ATACGCTACTTCACATTGTCAATCCCTCCTATTTTCATGTCAGCAAGCCG 21321
                              viv        v     i        v        i           
C rnd-1_family-       1684 ATAAAGTACTTCACCTTGTCGATCCCTCCAATTTTCATATCAGCAAGCCG 1635

  scaffold245|s      21322 TAATAAATGATACATGGGATACAATTCTTTACTCACATACCACAGTAAGT 21371
                              ? i i      i         vv    i v?        v       
C rnd-1_family-       1634 TAANAGACGATACACGGGATACAAAGCTTTGCANACATACCAAAGTAAGT 1585

  scaffold245|s      21372 CCCAAAATCCCTCATGCAAAAGGACCTCACCCACAACAGCAAAGCGCTTC 21421
                                  ?     i     ?              i     i  ?i?    
C rnd-1_family-       1584 CCCAAAANCCCTCGTGCAANAGGACCTCACCCACGACAGCGAANTNCTTC 1535

  scaffold245|s      21422 AACTCTCGGAATGCTTTACTGGCCACACATTCTGTCAAGGCATTCTTTAG 21471
                            ?   i     ?     i  v           i        i i   i  
C rnd-1_family-       1534 ANCTCCCGGAANGCTTTGCTCGCCACACATTCCGTCAAGGCGTCCTTCAG 1485

  scaffold245|s      21472 TCGTAGCACCCTGAGCAACTGAATGAGCTCCCTGCCCATTCAGCAGTCTG 21521
                           i           v            iv     ii       v   ?  i 
C rnd-1_family-       1484 CCGTAGCACCCTTAGCAACTGAATGGCCTCCCCACCCATTCTGCANTCCG 1435

  scaffold245|s      21522 ATGGCTTGATGAACTCCAACTTCTTACCATTGTTATGATTCTTGGATGCC 21571
                                 i                     i     i               
C rnd-1_family-       1434 ATGGCTCGATGAACTCCAACTTCTTACCGTTGTTGTGATTCTTGGATGCC 1385

  scaffold245|s      21572 TTTGCGAAGACTGTGTAGGGTGCATGACGGGTATTGCCAAATATATTGTG 21621
                                        i      ?     ?    ii        ? i  i i?
C rnd-1_family-       1384 TTTGCGAAGACTGCGTAGGGNGCATGNCGGGCGTTGCCAAANACATCGCN 1335

  scaffold245|s      21622 GAGCTTACAACAAAAACTTGTTAGCTGCCAGCCAGGATTAATGAAAACAA 21671
                                  i      i v    v   viii             i       
C rnd-1_family-       1334 GAGCTTATAACAAAGAATTGTGAGCAATTAGCCAGGATTAATAAAAACAA 1285

  scaffold245|s      21672 AA---AATGGTACATACATTTCTTTTTTGAAAACTGACAGAGGTCTTTGA 21718
                             ---            v vi      v v         ?  i       
C rnd-1_family-       1284 AACACAATGGTACATACTTACCTTTTTAGCAAACTGACANAGATCTTTGA 1235

  scaffold245|s      21719 TAGGGCGAAGTCCTGTCCATCTGCCAATAATTGTGGCAATGGTGTGCTCA 21768
                            ?           ?     i           i       i          
C rnd-1_family-       1234 TNGGGCGAAGTCCNGTCCACCTGCCAATAATCGTGGCAACGGTGTGCTCA 1185

  scaffold245|s      21769 ATT-------------------CAGGAAAATTCTCCTTCAGCAAGTCAGC 21799
                            i -------------------       i v                  
C rnd-1_family-       1184 ACTCCCTGCATNACAGTGATGGCAGGAAAGTGCTCCTTCAGCAAGTCAGC 1135

  scaffold245|s      21800 AGCCTTTTGGACATTTGCAGCTCCATCAAAAGCAACAACATTAATTCTGT 21849
                                 i        ?                          i       
C rnd-1_family-       1134 AGCCTTCTGGACATTNGCAGCTCCATCAAAAGCAACAACATTGATTCTGT 1085

  scaffold245|s      21850 CTTTCATTGGATCAATCTTCTTCATGAGGGGTAAAATGTTTTTGGCAATA 21899
                               v v                    ??     i  ?            
C rnd-1_family-       1084 CTTTGAGTGGATCAATCTTCTTCATGANNGGTAAGATNTTTTTGGCAATA 1035

  scaffold245|s      21900 AACCAGGCATCCTTTTTGCCGCCATGCTGCATGTGTTTGCTGCAATCAAT 21949
                           ?    ?                 i   i       ?        i    i
C rnd-1_family-       1034 NACCANGCATCCTTTTTGCCGCCGTGCCGCATGTGNTTGCTGCAGTCAAC 985

  scaffold245|s      21950 GACATCAAGGACACAACTTGGATTGTTTGGTGAGCTGGAAAGAATGTTAA 21999
                              i                          ?     ? v   i     ? 
C rnd-1_family-        984 GACGTCAAGGACACAACTTGGATTGTTTGGNGAGCTNGCAAGGATGTTNA 935

  scaffold245|s      22000 TCAGAGGTGTTTTTACAATTGTGGCACCATCACCAAAGATTGCGAGTCTA 22049
                              ??  ?     v  i  ?     ?     ?           v  ? i 
C rnd-1_family-        934 TCANNGGNGTTTTGACGATNGTGGCNCCATCNCCAAAGATTGCCAGNCCA 885

  scaffold245|s      22050 TAAGTATCAACATCTGCTAACAATGATTCCAAGCCATTCTTCTGGTACGA 22099
                                ?  i     i    i   ?  ?    v   i i         v ?
C rnd-1_family-        884 TAAGTNTCGACATCCGCTAGCAANGANTCCATGCCGTCCTTCTGGTAGGN 835

  scaffold245|s      22100 TGCGAAATGTGCATCGAGACGTTTGCCAGCAACCTGCGATCTCTTAGGAG 22149
                           ?     i  ?     i  vv   i           vv  i     ?    
C rnd-1_family-        834 NGCGAAGTGNGCATCAAGCAGTTCGCCAGCAACCTCGGACCTCTTNGGAG 785

  scaffold245|s      22150 GTTCATACTTATGGTTTGTTGACCTAGCCTTTTGCAGGATTCTGTTGAAT 22199
                            i  i     i     v    ?              i            ?
C rnd-1_family-        784 GCTCGTACTTGTGGTTGGTTGNCCTAGCCTTTTGCAAGATTCTGTTGAAN 735

  scaffold245|s      22200 AGGGGATCTTTGGCATGAGAAAAGGGAAGCAAATGAGCAGCTAGATAGTG 22249
                                     i  v   i            i i                 
C rnd-1_family-        734 AGGGGATCTTCGGAATGGGAAAAGGGAAGCGAGTGAGCAGCTAGATAGTG 685

  scaffold245|s      22250 AGCGATGGTCAAAGACAATTCTTCTTCCGCTGCAGGATTCCTCTTGTGGG 22299
                                                         i  i                
C rnd-1_family-        684 AGCGATGGTCAAAGACAATTCTTCTTCCGCCGCGGGATTCCTCTTGTGGG 635

  scaffold245|s      22300 ACATGACTATA-TCTGCTGCACAAGCTTTCTTGGATGAGTACTCCCTCAC 22348
                               v  ?  i-                   v                  
C rnd-1_family-        634 ACATCACNATGTTCTGCTGCACAAGCTTTCTGGGATGAGTACTCCCTCAC 585

  scaffold245|s      22349 ATGAGTTGAAAAAAAGGAAATGAGTTTGATATA-AACAAAACAAATACAA 22397
                                   i       i                -  v  i  i       
C rnd-1_family-        584 ATGAGTTGGAAAAAAGAAAATGAGTTTGATATATAAAAAGACGAATACAA 535

  scaffold245|s      22398 AAGTAAACAGAAGAATCGTACGGGTATTGAAAATGGAGGCGGGCTTAAGG 22447
                              v   iv   v    i   viv  i                       
C rnd-1_family-        534 AAGGAAATCGAACAATCATACCATTACTGAAAATGGAGGCGGGCTTAAGG 485

  scaffold245|s      22448 GACAATGGCTTCATAGAAGTCAGGGTAGAGAGATCCCCTGCTGGAGAACC 22497
                                        ?   ?                    v           
C rnd-1_family-        484 GACAATGGCTTCANAGANGTCAGGGTAGAGAGATCCCCAGCTGGAGAACC 435

  scaffold245|s      22498 AGATACATCCACAGATTCTGTGGGTATTGCACCCTAGTACCTCCTAGCTC 22547
                                                      v       v            i 
C rnd-1_family-        434 AGATACATCCACAGATTCTGTGGGTATGGCACCCTTGTACCTCCTAGCCC 385

  scaffold245|s      22548 TCATTGCCTCCTTCTCCCTTTGATAATGATCTTTGGCATCCTACTCTTTC 22597
                            v               i?        i              i       
C rnd-1_family-        384 TGATTGCCTCCTTCTCCTNTTGATAATAATCTTTGGCATCCTGCTCTTTC 335

  scaffold245|s      22598 TCGTCAAGAGAGATTGACAGTCTCTCGTGATGGCGAGCCTTCTCGGCAGC 22647
                                            ?  i                             
C rnd-1_family-        334 TCGTCAAGAGAGATTGANAGCCTCTCGTGATGGCGAGCCTTCTCGGCAGC 285

  scaffold245|s      22648 TGCCAGGCTCTTCCTCTTCACAATACCCATGTATAACTTCCTCCATTCTG 22697
                                             ?          ?   i              v 
C rnd-1_family-        284 TGCCAGGCTCTTCCTCTTNACAATACCCANGTACAACTTCCTCCATTCAG 235

  scaffold245|s      22698 GAGGCACACTCTTGCATCCCCT-ATGTTCTTCCCTCCCCAATGGCATGTC 22746
                                           ?     -    i      i             i 
C rnd-1_family-        234 GAGGCACACTCTTGCANCCCCTGATGTCCTTCCCCCCCCAATGGCATGCC 185

  scaffold245|s      22747 CTAGAGCCTTGGAGTGATTCCAACCACTCCATTGATTCTTGCAGTGATGA 22796
                            ?          v   i                 i            i  
C rnd-1_family-        184 CNAGAGCCTTGGTGTGGTTCCAACCACTCCATTGGTTCTTGCAGTGACGA 135

  scaffold245|s      22797 CACCTCCAGATCCTGACTCCATTTGAAGGATCAAGGCATTTGACAATCTT 22846
                                          i       ?  i       v         i     
C rnd-1_family-        134 CACCTCCAGATCCTGGCTCCATTNGAGGGATCAATGCATTTGACGATCTT 85

  scaffold245|s      22847 GCCTCCATCCCCAACCAAATTGAGACTGGGGGGGAGGACATCATCCTCTA 22896
                              ?       v               -                    v 
C rnd-1_family-         84 GCCNCCATCCCAAACCAAATTGAGACT-GGGGGGAGGACATCATCCTCAA 36

  scaffold245|s      22897 CCACCCCATCCTATGGCTCTTCTGAGTCAGAAGCA 22931
                                   i  i          iv    i  i   
C rnd-1_family-         35 CCACCCCACCCCATGGCTCTTCCCAGTCGGAGGCA 1

Matrix = 20p43g.matrix
Kimura (with divCpGMod) = 7.17
Transitions / transversions = 1.80 (176/98)
Gap_init rate = 0.00 (13 / 3343), avg. gap size = 3.38 (44 / 13)


343 20.40 7.59 6.92 scaffold245|size262552 22979 23136 (239519) C rnd-5_family-1265#Unknown (2) 564 406 m_b2352s001i56 80985

  scaffold245|s      22979 TGATGGCAAGTGACATTGCCTTTGTTCCTTGGCAAGTTTTGACAAGGGGA 23028
                                i-  v    --    iiiv? v?    iv    i? ?   i ?--
C rnd-5_family-        564 TGATGA-AACTGAC--TGCCCCCCNTGNTTGGTCAGTTCNGNCAAAGN-- 520

  scaffold245|s      23029 CGTTATCCTTGTCATC---AGAGGACTC-TTGGAA--------TGGCCCT 23066
                            -       iv     ---   ?     - ii   -------- v i i 
C rnd-5_family-        519 C-TTATCCTCTTCATCCCCAGANGACTCATCAGAAGCAACGATTTGTCTT 471

  scaffold245|s      23067 CGCTTGGTGGCCTCTTTAAACGGGCAAGAGGCACATCATCTTCTGATTTA 23116
                            --   v         ? i iv     vi  i     v  v      ---
C rnd-5_family-        470 C--TTGTTGGCCTCTTNAGATTGGCAATGGGTACATCCTCATCTGAT--- 426

  scaffold245|s      23117 GAATGGGATGAGGAAGAGGA 23136
                            v  ?i        v     
C rnd-5_family-        425 GCATNAGATGAGGATGAGGA 406

Matrix = 20p43g.matrix
Kimura (with divCpGMod) = 25.81
Transitions / transversions = 1.31 (17/13)
Gap_init rate = 0.09 (14 / 157), avg. gap size = 1.64 (23 / 14)

8988 8.36 0.96 1.69 scaffold245|size262552 23007 24259 (238396) C rnd-1_family-155#Unknown (7) 1244 1 m_b2352s001i57 80985

  scaffold245|s      23007 TTGGCAAGTTTTGACAAGGGGACGTTATCCTTGTCATCAGAGGACTCTTG 23056
                                                 i        iv  i  v           
C rnd-1_family-       1244 TTGGCAAGTTTTGACAAGGGGATGTTATCCTCCTCGTCTGAGGACTCTTG 1195

  scaffold245|s      23057 GAATGGCCCTCGCTTGGTGGCCTCTTTAAACGGGCAAGAGGCACATCATC 23106
                                  i   --                        v      i     
C rnd-1_family-       1194 GAATGGCTCTC--TTGGTGGCCTCTTTAAACGGGCAATAGGCACGTCATC 1147

  scaffold245|s      23107 TTCTGATTTAGAATGGGATGAGGAAGAGGAGGAAGATTCATGACGCGTCA 23156
                                       ?      ------------------   i        i
C rnd-1_family-       1146 TTCTGATTTAGANTGGGAT------------------TCACGACGCGTCG 1115

  scaffold245|s      23157 CCT-AAATGTTTGCAATATTGGTTGAGAAAAAGGAAGAAGTCGAAATAAA 23205
                              -                                     i  v v   
C rnd-1_family-       1114 CCTGAAATGTTTGCAATATTGGTTGAGAAAAAGGAAGAAGTTGACAAAAA 1065

  scaffold245|s      23206 AAAGACAGAACACAATGGAAAAACTCGCCATTCTTCAAGTAATGGAACGG 23255
                           i  i?              v                  ?      v    
C rnd-1_family-       1064 GAAANCAGAACACAATGGACAAACTCGCCATTCTTCAANTAATGGTACGG 1015

  scaffold245|s      23256 -TTGTGGAATAGCCGTGG---GGGTGAGGCTGGTTGAGATAGGGGGATGC 23301
                           - ?               ---                 i           
C rnd-1_family-       1014 GTNGTGGAATAGCCGTGGAAGGGGTGAGGCTGGTTGAGGTAGGGGGATGC 965

  scaffold245|s      23302 AAAAGTTTGTGAACGAATTTTTAATTATAACCTTCAAGAAAGGGGG-AAA 23350
                                 i    v     i        ii     i   i        -   
C rnd-1_family-        964 AAAAGTCTGTGCACGAACTTTTAATTGCAACCTCCAAAAAAGGGGGGAAA 915

  scaffold245|s      23351 TTAGTAAAGTGAAGACAAACAAAAGACTGTCACGGGAAATGTTGCAGCTG 23400
                               i   i                   v             i     i 
C rnd-1_family-        914 TTAGCAAAATGAAGACAAACAAAAGACTCTCACGGGAAATGTCGCAGCCG 865

  scaffold245|s      23401 TTGATTCGCAGTAACAATAGGCAAAGGACGGTGGCGGGCGCGTGGTGATC 23450
                            i       i i     i          i                    i
C rnd-1_family-        864 TCGATTCGCGGCAACAACAGGCAAAGGATGGTGGCGGGCGCGTGGTGATT 815

  scaffold245|s      23451 GGAGAGTTATTGGTGGAGATATGTGGGATTACTTGTGTGGTGGCAGAAAA 23500
                                                           i           i?    
C rnd-1_family-        814 GGAGAGTTATTGGTGGAGATATGTGGGATTACCTGTGTGGTGGCGNAAAA 765

  scaffold245|s      23501 A-TTGAATGCAAATTCAGTTTTTGGGAGTGTCCAAAAACTGATAAAAAAC 23549
                            -?       i v        ?i i                  vi     
C rnd-1_family-        764 AGNTGAATGCGATTTCAGTTTNCGAGAGTGTCCAAAAACTGATCGAAAAC 715

  scaffold245|s      23550 CAAAAGGAACTCACAGAAAAAACCGCAGCCGTCACACGGTGGCAACAATA 23599
                                 i               v        vvv   vv         i 
C rnd-1_family-        714 CAAAAGAAACTCACAGAAAAAAGCGCAGCCGGATCACCTTGGCAACAACA 665

  scaffold245|s      23600 GGCAAACGATGGTGGCAGGCTCGTGGGGATTGGAGAGTTATTGATGGAGA 23649
                                vv         i   v        ?                    
C rnd-1_family-        664 GGCAACGGATGGTGGCGGGCGCGTGGGGANTGGAGAGTTATTGATGGAGA 615

  scaffold245|s      23650 AATGGGGGGATTACCTGTGTGGTGGAGGAAATAATATTAGCATGCCATTT 23699
                                                                    i        
C rnd-1_family-        614 AATGGGGGGATTACCTGTGTGGTGGAGGAAATAATATTAGCGTGCCATTT 565

  scaffold245|s      23700 CATTTTTTGAGAGTGTCCAAAAACTGAAACACAAACAAAGGAACTCACAG 23749
                                  i    ?         -                           
C rnd-1_family-        564 CATTTTTCGAGANTGTCCAAAA-CTGAAACACAAACAAAGGAACTCACAG 516

  scaffold245|s      23750 AAAAAAACACGGCCGACAATCTGCGGCAACACTAGGCAAACAATGGTGGC 23799
                                   i      v i   i         ?i        i        
C rnd-1_family-        515 AAAAAAACGCGGCCGTCGATCCGCGGCAACANCAGGCAAACGATGGTGGC 466

  scaffold245|s      23800 AGGCGTGTGGTGGTTGGAGACATATTGATGGAGAAATGGGGGATTACCTG 23849
                           i    i              ii                            
C rnd-1_family-        465 GGGCGCGTGGTGGTTGGAGATGTATTGATGGAGAAATGGGGGATTACCTG 416

  scaffold245|s      23850 GGTTGGTGGCGAAAAAATTGAATCTATTTAATTGGACAGATAATGTC-AA 23898
                           v     v    i     vi                            -i 
C rnd-1_family-        415 CGTTGGAGGCGGAAAAAGCGAATCTATTTAATTGGACAGATAATGTCCGA 366

  scaffold245|s      23899 AAAAACCACCTTACCAAAGAGAACTCACCAGATAAAAGGCTGCCATCAAT 23948
                                   v  v                 i? v           i  i  
C rnd-1_family-        365 AAAAACCAACTAACCAAAGAGAACTCACCGNAAAAAAGGCTGCCGTCGAT 316

  scaffold245|s      23949 CCGCGGCAACAATAGGCACAGGACGGTGGCGGGCACGTGGCGATTCGATA 23998
                                       i                     i          ?  i 
C rnd-1_family-        315 CCGCGGCAACAACAGGCACAGGACGGTGGCGGGCGCGTGGCGATTNGACA 266

  scaffold245|s      23999 GGTATTGATGAAGATTTGGGTGATTCACGGGGGGTGGA---TTCCCATGG 24045
                                    vi    ?            v i   i   ---         
C rnd-1_family-        265 GGTATTGATCGAGATNTGGGTGATTCACTGAGGGCGGATTTTTCCCATGG 216

  scaffold245|s      24046 TGGTTGATTTGACTGTGGGCTGGGGAAGTGGGCAATAGCTGCAGCATACA 24095
                                         v               i  i i          ii i
C rnd-1_family-        215 TGGTTGATTTGACTTTGGGCTGGGGAAGTGAGCGACAGCTGCAGCACGCG 166

  scaffold245|s      24096 C-TTTTGAGAAGTGCAATCAACAACCAGCCATGCATCAGAATATATGTGA 24144
                            -i                               i               
C rnd-1_family-        165 CACTTTGAGAAGTGCAATCAACAACCAGCCATGCGTCAGAATATATGTGA 116

  scaffold245|s      24145 CAGAAGGACAGACCATGTTCTGGATACCTATTTTGTGGTTACGGTTGGTT 24194
                                        i                   v                
C rnd-1_family-        115 CAGAAGGACAGACTATGTTCTGGATACCTATTTGGTGGTTACGGTTGGTT 66

  scaffold245|s      24195 ACTGTAAGATTCCGTGTCACATCTGGATCTAAATTGTGACTTAAACTAGC 24244
                                                   ?         i      v        
C rnd-1_family-         65 ACTGTAAGATTCCGTGTCACATCTNGATCTAAATCGTGACTAAAACTAGC 16

  scaffold245|s      24245 TATTTACTTAGCAAA 24259
                             v      i     
C rnd-1_family-         15 TAATTACTTGGCAAA 1

Matrix = 20p43g.matrix
Kimura (with divCpGMod) = 6.20
Transitions / transversions = 2.12 (70/33)
Gap_init rate = 0.02 (29 / 1252), avg. gap size = 1.14 (33 / 29)


552 17.93 0.93 0.93 scaffold245|size262552 24260 24366 (238289) C genome_8_12029#DNA (185) 107 1 m_b2352s001i58 80982

  scaffold245|s      24260 TTTTATAGTAATCT-GCCACACGCAGTAATCAGGTAACTGCAAAAAATTG 24308
                              i i        -  i  - i         v  v    iv    v vv
C genome_8_1202        107 TTTCACAGTAATCTTGCTAC-CACAGTAATCATGTTACTGTCAAAATTAC 59

  scaffold245|s      24309 CAAATATTCCTGAGTAACATGTAATTCCGCCGGAATTCCCCCGGAATTTG 24358
                                    iv       iiiv                 i         i
C genome_8_1202         58 CAAATATTCTGGAGTAACGCAGAATTCCGCCGGAATTCCTCCGGAATTTA 9

  scaffold245|s      24359 CAACCTAG 24366
                                   
C genome_8_1202          8 CAACCTAG 1

Matrix = 20p43g.matrix
Kimura (with divCpGMod) = 19.56
Transitions / transversions = 1.38 (11/8)
Gap_init rate = 0.02 (2 / 106), avg. gap size = 1.00 (2 / 2)


1281 14.50 15.36 1.20 scaffold245|size262552 24367 24659 (237996) C genome_1_15599#DNA (898) 373 40 m_b2352s001i59 80981

  scaffold245|s      24367 GATCTTTATTTCTTATTTAGCCAATTCATTCTTTCCAAATCCTTCGCTCT 24416
                                         vvi      v   i  -    v     v iviv   
C genome_1_1559        373 GATCTTTATTTCTTCACTAGCCATTTCGTT-TTTCGAAATCGTCGAGTCT 325

  scaffold245|s      24417 AGATCTACCAAATTTTGAAGATCTATTTCAGCATTCTTACTCAGTCTGTT 24466
                                  v  i        i        i  -   i v  vv i      
C genome_1_1559        324 AGATCTAACAGATTTTGAAAATCTATTTTAG-ATTTTAACGAAATCTGTT 276

  scaffold245|s      24467 TAGATTCAAATACTGTAAGTTTGATTTTTAT----------ACATTAGAT 24506
                                  v    i v      i         ----------         
C genome_1_1559        275 TAGATTCTAATATTCTAAGTTCGATTTTTATTTAGTTTTCTACATTAGAT 226

  scaffold245|s      24507 GTAGATGGTATCTATTCTTATTAGTGCATCCCCAATCAGTTCTGCATAAG 24556
                                       i     i  v        v     v   iv  v  i v
C genome_1_1559        225 GTAGATGGTATCCATTCTCATAAGTGCATCACCAATAAGTCGTGGATGAT 176

  scaffold245|s      24557 AAATATTA---------------TTATTAACT-GAATGCTACATATGCTA 24590
                                v  ---------------         -         i       
C genome_1_1559        175 AAATAGTACCGTGTATTATGTATTTATTAACTGGAATGCTACGTATGCTA 126

  scaffold245|s      24591 TGATACCTTCCCATGCGAACAGTATGGTACGA------------------ 24622
                            --           i vv              ------------------
C genome_1_1559        125 T--TACCTTCCCATACTTACAGTATGGTACGATACCATTCCTAACCTTTA 78

  scaffold245|s      24623 -TTCTTGCTTTTAGGCACAAGGGAACATGGATATCCTT 24659
                           -            v    i                i  
C genome_1_1559         77 CTTCTTGCTTTTATGCACGAGGGAACATGGATATCTTT 40

Matrix = 20p43g.matrix
Kimura (with divCpGMod) = 13.87
Transitions / transversions = 0.83 (19/23)
Gap_init rate = 0.03 (9 / 292), avg. gap size = 5.44 (49 / 9)


595 10.98 0.00 0.00 scaffold245|size262552 24673 24754 (237901) genome_10_2906#DNA 390 471 (274) m_b2352s001i60 80986

  scaffold245|s      24673 TACTATTCCTACATACATTATAACTAATCTGATTGTAAAAGTATACTCTG 24722
                                       i           v        i              i 
  genome_10_290        390 TACTATTCCTACGTACATTATAACAAATCTGATCGTAAAAGTATACTCCG 439

  scaffold245|s      24723 GGGATTGCTAGATTATTGGCAGACTTCAGCAG 24754
                           v    i        v           ii    
  genome_10_290        440 TGGATCGCTAGATTTTTGGCAGACTTTGGCAG 471

Matrix = 20p43g.matrix
Kimura (with divCpGMod) = 6.90
Transitions / transversions = 2.00 (6/3)
Gap_init rate = 0.00 (0 / 81), avg. gap size = 0.0 (0 / 0)


1074 19.51 1.59 2.00 scaffold245|size262552 24755 25005 (237650) genome_10_3662#DNA 1 250 (450) m_b2352s001i61 80987

  scaffold245|s      24755 GATGATCCAGCAAATTTGGAACAAAGGGATTAAAATCAAGAAATAATCCT 24804
                             v     i             i    i v  v v iv-       i   
  genome_10_366          1 GAAGATCCGGCAAATTTGGAACGAAGGAAGTATATTTT-GAAATAACCCT 49

  scaffold245|s      24805 TCAATGGAATATTTGGCAAGAATAATATATCGATGAAAGAAATCCTATAC 24854
                            iv i    v       i    v ---        v   v     i i v
  genome_10_366         50 TTCACGGAAAATTTGGCGAGAAGA---TATCGATGCAAGTAATCCCACAA 96

  scaffold245|s      24855 AATCAAATTTAAATCCACCATAGGTATAAGTTATATTGATTATTTCAACA 24904
                                          i iii  v     v       v v v i      i
  genome_10_366         97 AATCAAATTTAAATCTATTGTACGTATATGTTATATAGCTGACTTCAACG 146

  scaffold245|s      24905 GAAGAAAATAAAGAGAACA-TAAGGGGTGTCCAATCTTTACCTGTTTGAA 24953
                                            ii-    v i -  v   v v  i i   v   
  genome_10_366        147 GAAGAAAATAAAGAGAATGTTAAGCGAT-TCAAATATATATCCGTTAGAA 195

  scaffold245|s      24954 CTATCAACGACTTAGTCCAGTATGAC--TTCTAGG-AACAAGCCATCATT 25000
                                     i i             --i      -  v    v   i  
  genome_10_366        196 CTATCAACGATTCAGTCCAGTATGACCTCTCTAGGAAAGAAGCGATCGTT 245

  scaffold245|s      25001 GCTGC 25005
                                
  genome_10_366        246 GCTGC 250

Matrix = 20p43g.matrix
Kimura (with divCpGMod) = 19.26
Transitions / transversions = 1.09 (25/23)
Gap_init rate = 0.03 (8 / 250), avg. gap size = 1.12 (9 / 8)


2826 9.02 0.51 0.51 scaffold245|size262552 25014 25403 (237252) genome_3_19411#DNA 3 392 (0) m_b2352s001i62 80988

  scaffold245|s      25014 GACAGCTAGAAACAATAGGAGCACTATGTATACTAGAGGTATCATGATAC 25063
                              i    v v                    v                  
  genome_3_1941          3 GACGGCTATATACAATAGGAGCACTATGTATCCTAGAGGTATCATGATAC 52

  scaffold245|s      25064 CCAGCCAGACAGACAGTGGATTCCAAAAAACTGATTTCCAGTGAATTAAA 25113
                                 i v                     v       v   i       
  genome_3_1941         53 CCAGCCGGCCAGACAGTGGATTCCAAAAAAATGATTTCGAGTAAATTAAA 102

  scaffold245|s      25114 AAAAGAATGTTGGAGCAAACAAAGTAGCTCTACTATAGTACTGTGGAAAC 25163
                                   v           i     i     i i         i     
  genome_3_1941        103 AAAAGAATTTTGGAGCAAACGAAGTAACTCTATTGTAGTACTGTAGAAAC 152

  scaffold245|s      25164 ATACCAATTTTCTACAAGAAGGAATTGATTGGATCGTTCCGATTTGCTG- 25212
                                               v    v   i             i     -
  genome_3_1941        153 ATACCAATTTTCTACAAGAATGAATGGATCGGATCGTTCCGATCTGCTGT 202

  scaffold245|s      25213 ATTGCAACGGACAATAACTCGTGAAACACTGTTCAAA-GAACAAAATAAG 25261
                              -    v                 v          -            
  genome_3_1941        203 ATT-CAACTGACAATAACTCGTGAAAGACTGTTCAAATGAACAAAATAAG 251

  scaffold245|s      25262 AACATCGTTCAAAAGCCTGGAAAGGGATCTTTTGATTGATGTAAGGTTGT 25311
                               i     i     ii     ii       i   i             
  genome_3_1941        252 AACACCGTTCGAAAGCTCGGAAAAAGATCTTTCGATCGATGTAAGGTTGT 301

  scaffold245|s      25312 AAAAATGTTTTTACTCCAACTGTGACGTCATTTTTGTCCGTCACACGGAT 25361
                              v  -                           i              i
  genome_3_1941        302 AAATAT-TTTTTACTCCAACTGTGACGTCATTTTCGTCCGTCACACGGAC 350

  scaffold245|s      25362 GAAAGACAGAGCACGAGTGCTCCTTTTGTTTTTAGCTGTCTT 25403
                                        v               v      i     
  genome_3_1941        351 GAAAGACAGAGCAGGAGTGCTCCTTTTGTATTTAGCCGTCTT 392

Matrix = 20p43g.matrix
Kimura (with divCpGMod) = 6.77
Transitions / transversions = 1.50 (21/14)
Gap_init rate = 0.01 (4 / 389), avg. gap size = 1.00 (4 / 4)


1485 16.90 12.92 3.74 scaffold245|size262552 25396 25813 (236842) genome_10_3662#DNA 246 700 (0) m_b2352s001i63 80989

  scaffold245|s      25396 GCTGTCTTACTTGATTGAATATTTTTGAACTCTTTTGAAC-TATTTGAAC 25444
                               i vv   i                  vi        - v       
  genome_10_366        246 GCTGCCAAACTCGATTGAATATTTTTGAACATTTTTGAACATTTTTGAAC 295

  scaffold245|s      25445 TCTTTTGAACATAATATTCAAAAATGTTTAAAACGTCAAAAATGATCAAA 25494
                           vi          ----  ivi  v    --------        v     
  genome_10_366        296 ATTTTTGAACAT----TTTTGAACTGTT--------CAAAAATGTTCAAA 333

  scaffold245|s      25495 TATTAGTGCTCGTA------CAAC-----ACTGACTATGTGGTTTGAACA 25533
                                 v i     ------    ----- i   vi  v ---       
  genome_10_366        334 TATTAGGGTTCGTATTTCGACAACGTGGTATTGAACATTT---TTGAACA 380

  scaffold245|s      25534 TTTTTGAG----------AATATTTGCACAGGTCAAAAATGTTC------ 25567
                                  i----------   i  iiv v  v            ------
  genome_10_366        381 TTTTTGAACATGTTCAAAAATGTTCAAAAAGTTCAAAAATGTTCAATAAT 430

  scaffold245|s      25568 ------------------------TGGCTTCAATTCATTGTTGTCTCCAA 25593
                           ------------------------                 i   v    
  genome_10_366        431 GTTCAAAAATGTTCAAGAAGACATTGGCTTCAATTCATTGTCGTCGCCAA 480

  scaffold245|s      25594 TTAAGGTCCCTCTAAAA-CATTTCACATGGGTATTCATATACTTTTCAAT 25642
                                   v        -     v  i iv         -- v   v   
  genome_10_366        481 TTAAGGTCGCTCTAAAAACATTTAACGTACGTATTCATA--CGTTTGAAT 528

  scaffold245|s      25643 CAACATCTTTCTTGCAATCCTGTCCGATTTTCCATTACTCATCCATTTCT 25692
                           vv               iv  vv               vi  i       
  genome_10_366        529 GCACATCTTTCTTGCAACGCTCGCCGATTTTCCATTACATATTCATTTCT 578

  scaffold245|s      25693 TAGAAAGACAAAAAAATTGAAAGTTTACTTAAGTTAAGATAACCCCGTAA 25742
                           v        i     v              vv   v       vv v  v
  genome_10_366        579 AAGAAAGACGAAAAATTTGAAAGTTTACTTTCGTTTAGATAACAGCCTAC 628

  scaffold245|s      25743 TACCATAC-TCTATTGCCTTCACACAATTTTCTTCTCAATACTTCCCTCC 25791
                              ii   -    ii  v                  i            v
  genome_10_366        629 TACTGTACATCTACCGCGTTCACACAATTTTCTTCTTAATACTTCCCTCG 678

  scaffold245|s      25792 TTCCTTAATTTGCCAGGTCTTC 25813
                             i vi     i  i i     
  genome_10_366        679 TTTCACAATTTACCGGATCTTC 700

Matrix = 20p43g.matrix
Kimura (with divCpGMod) = 17.23
Transitions / transversions = 0.79 (30/38)
Gap_init rate = 0.06 (25 / 417), avg. gap size = 2.84 (71 / 25)


1334 13.96 2.22 1.32 scaffold245|size262552 25818 26042 (236613) genome_10_2906#DNA 489 715 (30) m_b2352s001i64 80990

  scaffold245|s      25818 CTGCTGAAGTCTGCTGAAGTCTGCCAGTTTTCAGCTAGAACTAGACGAGG 25867
                               ii        ii                   v    v  vvi  i 
  genome_10_290        489 CTGCCAAAGTCTGCCAAAGTCTGCCAGTTTTCAGCGAGAAATATTTGAAG 538

  scaffold245|s      25868 TAATAAATTGCAGCCTTTCTTTCATTTCGGCACAATC-----CTAAGAAC 25912
                                          v     v  v   v    i  i-----i  iv   
  genome_10_290        539 TAATAAATTGCAGCCGTTCTTGCAATTCTGCACGATTGAAGATTAGCAAC 588

  scaffold245|s      25913 AATTGCAGTTAGCGATGGGGTAAGAAAGCAAGAATGGGTACCTTTCTTAA 25962
                             v              i                             i  
  genome_10_290        589 AAATGCAGTTAGCGATGAGGTAAGAAAGCAAGAATGGGTACCTTTCTCAA 638

  scaffold245|s      25963 CATCTGAATGTTGCAAGATTTTCAATTATGATTTAATCTTCGATACCACG 26012
                             v        i          v  --i            v        i
  genome_10_290        639 CAACTGAATGTCGCAAGATTTTGAA--GTGATTTAATCTTGGATACCACA 686

  scaffold245|s      26013 ATGAGCGTGACAAAGAAAGAAATCCCTTGT 26042
                                  -          v v    i    
  genome_10_290        687 ATGAGCG-GACAAAGAAATACATCCTTTGT 715

Matrix = 20p43g.matrix
Kimura (with divCpGMod) = 14.51
Transitions / transversions = 1.07 (16/15)
Gap_init rate = 0.02 (4 / 224), avg. gap size = 2.00 (8 / 4)


573 20.77 2.88 12.04 scaffold245|size262552 26040 26247 (236408) C rnd-1_family-61#Unknown (0) 508 318 m_b2352s001i65 80991

  scaffold245|s      26040 TGTCAACATTTTTTCTTGAAAAA-TCTTG-----TCAGTGACCGAGATCT 26083
                            i    v                -    i-----   ? i       ---
C rnd-1_family-        508 TATCAAGATTTTTTCTTGAAAAAATCTTAGTTTATCANTAACCGAGA--- 462

  scaffold245|s      26084 TTCTCCATCTTCTTCTTGTTGTCCTCCTCCTTCTTCACCATGAGACACTT 26133
                           -----------------i    i  i        i   -           
C rnd-1_family-        461 -----------------ATTGTTCTTCTCCTTCTCCAC-ATGAGACACTT 430

  scaffold245|s      26134 CTATAACTATTGAATATTATAGGTGAAATCATAAGCACAATGCTGGAAAT 26183
                           i v v   v   iv      v   i v   -   vi iv- v  v? v  
C rnd-1_family-        429 TTTTCACTTTTGGCTATTATTGGTAACATC-TAATTATT-TCCTCNACAT 382

  scaffold245|s      26184 AACCTGTAAATAAATTATTCCTATGTTTGAAAGGCATGGGTACTTACGTT 26233
                           v           ?ii i  iiii       ? v         v i   v 
C rnd-1_family-        381 TACCTGTAAATANGCTGTTTTCGTGTTTGANATGCATGGGTAGTCACGAT 332

  scaffold245|s      26234 CTTTTCATCTGAGC 26247
                                 i ?  v  
C rnd-1_family-        331 CTTTTCGTNTGTGC 318

Matrix = 20p43g.matrix
Kimura (with divCpGMod) = 23.55
Transitions / transversions = 1.24 (21/17)
Gap_init rate = 0.12 (25 / 207), avg. gap size = 1.16 (29 / 25)

642 18.99 0.00 2.19 scaffold245|size262552 26108 26247 (236408) C rnd-1_family-58#Unknown (3) 663 527 m_b2352s001i66 80991

  scaffold245|s      26108 TCCTCCTTCTTCACCATGAGACACTTCTATAACTATTGAATATTATAGGT 26157
                            i  i     i v             i v          v    v     
C rnd-1_family-        663 TTCTTCTTCTCCTCCATGAGACACTTTTTTAACTATTGACTATTTTAGGT 614

  scaffold245|s      26158 GAAATCATAAGCACAATGCTGGAAATAACCTGTAAATAAATTATTCCTAT 26207
                           --- ?    vi vi v v  ?vi   v                   iii 
C rnd-1_family-        613 ---ANCATACACTTACTTCTNCGAATTACCTGTAAATAAATTATTCTCGT 567

  scaffold245|s      26208 GTTTGAAAGGCATGGGTACTTACGTTCTTTTCATCTGAGC 26247
                                   v         v i   v         v  v  
C rnd-1_family-        566 GTTTGAAATGCATGGGTAGTCACGATCTTTTCATGTGTGC 527

Matrix = 20p43g.matrix
Kimura (with divCpGMod) = 20.40
Transitions / transversions = 0.73 (11/15)
Gap_init rate = 0.02 (3 / 139), avg. gap size = 1.00 (3 / 3)


4738 4.07 3.38 5.07 scaffold245|size262552 26271 26892 (235763) C genome_9_9011#DNA (6) 960 349 m_b2352s001i67 80992

  scaffold245|s      26271 TCTCAAAGTTTTTTCC--CCTCAGATCTGATCTCTAACTCGACACTCCAC 26318
                                         ii--                i             i 
C genome_9_9011        960 TCTCAAAGTTTTTTTTTTCCTCAGATCTGATCTCCAACTCGACACTCCGC 911

  scaffold245|s      26319 CAATTTCTGTGATGTAACATACCGGGCCACGTATGTAGAGGAGATGATTG 26368
                                       i                                     
C genome_9_9011        910 CAATTTCTGTGACGTAACATACCGGGCCACGTATGTAGAGGAGATGATTG 861

  scaffold245|s      26369 CATCTGAGGCATTTTGTCGCATCCTTCGGACATTTTGCAAGTCCCTTGGG 26418
                                                              i              
C genome_9_9011        860 CATCTGAGGCATTTTGTCGCATCCTTCGGACATTTCGCAAGTCCCTTGGG 811

  scaffold245|s      26419 TGTTCTATTGCCAGAATTGGCTCGTTTTTAGCGACAAACATCAGATCTGA 26468
                                  v                                          
C genome_9_9011        810 TGTTCTAATGCCAGAATTGGCTCGTTTTTAGCGACAAACATCAGATCTGA 761

  scaffold245|s      26469 GTGATCGCATCTGATCTAAGCCGATTTTGGCTTAGATCAGATGCGACCTT 26518
                                                                             
C genome_9_9011        760 GTGATCGCATCTGATCTAAGCCGATTTTGGCTTAGATCAGATGCGACCTT 711

  scaffold245|s      26519 CTCAGATCTGATGTTTACTTTTATTCACGATCGATTGTGATCTCCCCTAA 26568
                                                              i              
C genome_9_9011        710 CTCAGATCTGATGTTTACTTTTATTCACGATCGATCGTGATCTCCCCTAA 661

  scaffold245|s      26569 AAAAACGTCGACAATTCTCGCACGGTCGTGTGCATGAATCTCGCCCCATC 26618
                                 i                       i   i               
C genome_9_9011        660 AAAAACATCGACAATTCTCGCACGGTCGTGCGCACGAATCTCGCCCCATC 611

  scaffold245|s      26619 AAAACACAATGGCCACTTCATCAGCACCTCCCCATCCCATCCTTGAGCCG 26668
                                  v                              i      v   i
C genome_9_9011        610 AAAACACCATGGCCACTTCATCAGCACCTCCCCATCCCGTCCTTGCGCCA 561

  scaffold245|s      26669 ACTTCGGTGCACAAAGATTCTGCAGTTCACATCCTTCGTGTCAACAATCT 26718
                                       i               v             i       
C genome_9_9011        560 ACTTCGGTGCACGAAGATTCTGCAGTTCCCATCCTTCGTGTCGACAATCT 511

  scaffold245|s      26719 TCCAGTCAACAAGCTT-------------------TTAATGGTTATGTTT 26749
                              i   i  i     -------------------               
C genome_9_9011        510 TCCGGTCGACGAGCTTCTAGATTGTAGTCGACTATTTAATGGTTATGTTT 461

  scaffold245|s      26750 TAAACTAAGAACTGGTTCTAATGCATATAGTTTTTGGGCAATAAAAGTAT 26799
                                                     i                       
C genome_9_9011        460 TAAACTAAGAACTGGTTCTAATGCATGTAGTTTTTGGGCAATAAAAGTAT 411

  scaffold245|s      26800 ACTTTGTAAATTAATCTTGTATTACAAAACTATATTGTTTCAAAAGACAT 26849
                                                      v  v    ---------------
C genome_9_9011        410 ACTTTGTAAATTAATCTTGTATTACAACACAATAT--------------- 376

  scaffold245|s      26850 GTCATATGATTTAATTTAATCACGCTGTCTTCTCCAGATGAAT 26892
                           ----------------                           
C genome_9_9011        375 ----------------TAATCACGCTGTCTTCTCCAGATGAAT 349

Matrix = 20p43g.matrix
Kimura (with divCpGMod) = 2.27
Transitions / transversions = 3.00 (18/6)
Gap_init rate = 0.05 (33 / 621), avg. gap size = 1.58 (52 / 33)


335 13.71 12.08 16.78 scaffold245|size262552 26899 27047 (235608) genome_10_2760-9]2#Unspecified 1 143 (668) m_b2352s001i68 80993

  scaffold245|s      26899 GTAGGAAAATCATATTTGACACATGTTACCAGTAGTACACTTCTAATTAC 26948
                             i           vv   vv   i  --i  -     ---------   
  genome_10_276          1 GTGGGAAAATCATAAGTGAACCATATT--TAG-AGTAC---------TAC 38

  scaffold245|s      26949 TAATTCTAACGTACACACTTAAATTGTTGGAATAACAAACA-TCATTTT- 26996
                              v     ------------  v     i      v    -i      -
  genome_10_276         39 TAAGTCTAA------------AAGTGTTGAAATAACCAACAACCATTTTT 76

  scaffold245|s      26997 ATATTTACATCATA----------GTACTATTGAATGCACACCTGTAATC 27036
                            i            ----------   v   ii        i        
  genome_10_276         77 ACATTTACATCATATTATAGTATAGTAGTATCAAATGCACATCTGTAATC 126

  scaffold245|s      27037 A------GTAGTGCTAT 27047
                            ------          
  genome_10_276        127 AGTTATGGTAGTGCTAT 143

Matrix = 20p43g.matrix
Kimura (with divCpGMod) = 15.08
Transitions / transversions = 1.12 (9/8)
Gap_init rate = 0.19 (28 / 148), avg. gap size = 1.50 (42 / 28)


538 26.45 3.03 4.18 scaffold245|size262552 27048 27410 (235245) rnd-1_family-363#Unknown 14 372 (195) m_b2352s001i69 80994

  scaffold245|s      27048 ACAGTGGATCTCCATTTTTA-TGGAGAGCTGTACAAGGGCAGCAACAGCA 27096
                               v  v  ?       v -   vi     ?ii? v?i      i?   
  rnd-1_family-         14 ACAGAGGCTCNCCATTTTGAATGGCAAGCTGNGTNATNACAGCAATNGCA 63

  scaffold245|s      27097 TGAGAAACATACCCATGTTGTGTTATGTCATGCCGGTACACCGAGTGCAA 27146
                           v? i     ivvi    i  iiv- v      v   v     viv v  i
  rnd-1_family-         64 GNAAAAACACTGTCATGCTGCAA-AGGTCATGGCGGAACACCTGCTTCAG 112

  scaffold245|s      27147 AATT-GTAAATGCCTTCAACCTCGAGTTGATTGTTTCGTGCCTCCCC--G 27193
                           i  ?-?iv v   -  v    ? vv   ? iv  i  ?       i --?
  rnd-1_family-        113 GATNCNCCACTGC-TTGAACCNCCTGTTNACGGTCTCNTGCCTCCTCCTN 161

  scaffold245|s      27194 GCA---CCC-TC-TTCTGAAAAGCATCAGCCTCAGAAGGACGGC--TCAA 27236
                           i  ---   -  -    ?v---  v  -v    v --   i v --  i 
  rnd-1_family-        162 ACAATGCCCATCATTCTNT---GCTTC-TCCTCTG--GGATGCCAATCGA 205

  scaffold245|s      27237 CACTGCCTTTGGTACCTTAGCCCTGAATGGGCTCTCTCCGATGTACCCAT 27286
                           -  i v----  i ii i - ii v i   ?vi   ?  ? i   ?    
  rnd-1_family-        206 -ACCGG----GGCATTTCA-CTTTCAGTGGNGCCTCNCCNACGTANCCAT 249

  scaffold245|s      27287 CATCAGCCTCAACTCTTTCAAAATCATCCAGACAAGTCAACAAGGACGCA 27336
                               v     ?  i ?i     ivi-  v  v  v    v    vv  vi
  rnd-1_family-        250 CATCCGCCTCNACCCNCTCAAAGGT-TCAAGCCATGTCATCAAGCCCGAG 298

  scaffold245|s      27337 CGGAAAATAGTGACATCAGGGTACCTGCCGCAAGGAAATGGACCATTGAT 27386
                             i     ?vi? v    vv?   iiv   viv   ? ?  v     ?  
  rnd-1_family-        299 CGAAAAATNTCNAGATCATTNTACTCCCCGGGCGGANANGGCCCATTNAT 348

  scaffold245|s      27387 CCACTTCATTTCTCCGGTGAGAAT 27410
                              vivv  ?  ?  ?  v??   
  rnd-1_family-        349 CCAGCAGATNTCNCCNGTCNNAAT 372

Matrix = 20p43g.matrix
Kimura (with divCpGMod) = 34.88
Transitions / transversions = 0.84 (42/50)
Gap_init rate = 0.06 (22 / 362), avg. gap size = 1.18 (26 / 22)


906 29.81 2.96 0.79 scaffold245|size262552 27579 27950 (234705) C rnd-1_family-352#Unknown (86) 416 37 m_b2352s001i70 80995

  scaffold245|s      27579 ACGAACTCACCACTTGACCTTCCAAATCAGCCAATGAATAAATCATGGGC 27628
                                  i     vvv  i   v ii  v vv i? v   i  v ?v   
C rnd-1_family-        416 ACGAACTTACCACAGCACTTTCGAGGTCCGAGAGNGCATAGATGANTGGC 367

  scaffold245|s      27629 CAGAGGTACTTTT------TCT----ATCCAGAGCCCCAGAATCTGCTGC 27668
                               v      ?i------   ----i  v vi  v  vvv?  i v   
C rnd-1_family-        366 CAGACGTACTTNCGNNANGTCTTGGGGTCAACGGCACCCTTNTCCGATGC 317

  scaffold245|s      27669 CCCAGCTGCGGCACATGCCTCCTGAGTGAGAGGGTAACACTTCAGGAAGT 27718
                            ---     i vi   v i    vi  vv v     i       ?     
C rnd-1_family-        316 C---GCTGCAGAGCATCCTTCCTCGGTTCGTGGGTAGCACTTCANGAAGT 270

  scaffold245|s      27719 ACATGGTCCACAACATGTGGGAGACCTCACTGCCTTCATCAAGCTTGTTA 27768
                              ?v i   ? i  v    vv  i   ivi   v   vvv   vv  i 
C rnd-1_family-        269 ACANTGCCCANAGCAAGTGGCTGATCTCGGCGCCATCAGGCAGCAGGTCA 220

  scaffold245|s      27769 TGCTCATTGAGCAGATTCCAAGCATTGATGGCTGTGTGGACACTTGTCCC 27818
                           ?    vv       vv    v    ?i i   vii vvi    ii iv  
C rnd-1_family-        219 NGCTCTGTGAGCAGCGTCCATGCATNAACGGCGACGGCAACACCCGCGCC 170

  scaffold245|s      27819 AAAAAATTTGCGGAAGCCTCGATCTTCTGTTGAGTCGGC-GCACAGCTTC 27867
                               v i ii       v?     i  i  vivi     -  vv vi   
C rnd-1_family-        169 AAAATACTCACGGAAGCGNCGATCCTCCGTGACATCGGCAGCCAATTTTC 120

  scaffold245|s      27868 TGCCCACTCCTGTTTTGAGCTTCCTTGCCAAGGCGGTAGAAGTCCTCAAT 27917
                                 v v v ivi  ii v      v   v            i  ? i
C rnd-1_family-        119 TGCCCAGTACGGCGCTGGACATCCTTGGCAACGCGGTAGAAGTCTTCNAC 70

  scaffold245|s      27918 GGTGGTAAGGTCACGACGTCGTTTGGATCGTGG 27950
                              v ?i        vi i vi  v v?     
C rnd-1_family-         69 GGTTGNGAGGTCACGCTGCCTCTTTGCNCGTGG 37

Matrix = 20p43g.matrix
Kimura (with divCpGMod) = 34.44
Transitions / transversions = 0.75 (47/63)
Gap_init rate = 0.02 (6 / 371), avg. gap size = 2.33 (14 / 6)


2793 13.14 5.79 4.33 scaffold245|size262552 28174 28674 (233981) genome_10_2760-9]2#Unspecified 153 660 (151) m_b2352s001i71 80996

  scaffold245|s      28174 GACGAGCGAACAAGAAAGAGAG----AGTGGTGTGCGGTGAAACGAGTGC 28219
                                    i i   i      ----      vv  i             
  genome_10_276        153 GACGAGCGAGCGAGAGAGAGAGTGAGAGTGGTTGGCAGTGAAACGAGTGC 202

  scaffold245|s      28220 CAGTCAAGTGCCG----------CT--------------TGCAATATATT 28245
                                        ----------  --------------i    ii i  
  genome_10_276        203 CAGTCAAGTGCCGGTCACTATCTCTAGGGTAAAACAGACCGCAACGTGTT 252

  scaffold245|s      28246 CTTCAGTCACACTGTGACTACGTAATCACGTACATCAGATTTTTGCGAGG 28295
                           i                   ----     v   i     i ------- i
  genome_10_276        253 TTTCAGTCACACTGTGACTA----ATCACTTACGTCAGACT-------GA 291

  scaffold245|s      28296 ATAGGCTTATTTGCGAGGATAGGCTTATTTGCGAGGATAGTCTTATTTGC 28345
                              v                                    v         
  genome_10_276        292 ATATGCTTATTTGCGAGGATAGGCTTATTTGCGAGGATAGGCTTATTTGC 341

  scaffold245|s      28346 GAGCCCGCAAATAAGACTATCCTCGCAAATAAGCTTATTTTTGACGTAAG 28395
                               i           vv         i             iv     i 
  genome_10_276        342 GAGCTCGCAAATAAGAGAATCCTCGCAGATAAGCTTATTTTCCACGTAGG 391

  scaffold245|s      28396 AATAGTACGCTCTCACAAATAAGCCTATCCTCGCAGATAGCAGTATTTAT 28445
                                         i        v                  v       
  genome_10_276        392 AATAGTACGCTCTCGCAAATAAGGCTATCCTCGCAGATAGCACTATTTAT 441

  scaffold245|s      28446 AGTGCTATCTGCGAGAAACGAGCTATCTGCACAAAATAAGCTTATCTGCG 28495
                                             iiv         ivi    v   -   i    
  genome_10_276        442 AGTGCTATCTGCGAGAAATACGCTATCTGCGAGAAATCAGC-TATTTGCG 490

  scaffold245|s      28496 AGAAATAAGCTATCCTATCTGTGGGCTTAAAAAAAGACCAATAGTCACAA 28545
                                    -----       i   v  -     i      ii    i--
  genome_10_276        491 AGAAATAAG-----CTATCTGCGGGATT-AAAAAGGACCAACGGTCAT-- 532

  scaffold245|s      28546 TGAGTCGCACACAGCACAGAAACCAGCTCTTACTAACTCACACTTTCATT 28595
                                       i     v     i     ii  ii viiv   i v  i
  genome_10_276        533 TGAGTCGCACACGGCACACAAACCGGCTCTCGCTGGCATGGACTCTGATC 582

  scaffold245|s      28596 TGTCTTGCCGCTCTCCCATAAAACAGACATGTCTACCCGCTGTCCAAAGT 28645
                                    v i             i         v i            
  genome_10_276        583 TGTCTTGCCTCCCTCCCATAAAACAAACATGTCTAACTGCTGTCCAAAGT 632

  scaffold245|s      28646 GGGGCACAAAAAACTCAA-AGCAGATTTCT 28674
                               v  --      v  -         i 
  genome_10_276        633 GGGGGAC--AAAACTGAAGAGCAGATTTTT 660

Matrix = 20p43g.matrix
Kimura (with divCpGMod) = 12.00
Transitions / transversions = 1.86 (41/22)
Gap_init rate = 0.05 (26 / 500), avg. gap size = 1.96 (51 / 26)


848 32.17 3.95 1.66 scaffold245|size262552 29017 29547 (233108) C rnd-1_family-863#Unknown (2) 813 271 m_b2352s001i72 80997

  scaffold245|s      29017 AGACACAGATGTTGAGGAAGGCGAAGTTGAGGATCTTGAAGCTGAT-CTA 29065
                                 v  ii i  i    i      ?  v  i  ?   ivv  i-  -
C rnd-1_family-        813 AGACACCGACATCGAAGAAGACGAAGTNGACGACCTNGAAAAGGACGCT- 765

  scaffold245|s      29066 GAAGAAGAGAAAATGCCTCCCAAGA-GAA-----CCACACCCAAGAAGGC 29109
                           --- vv vv  v             -   -----i v v      vviv 
C rnd-1_family-        764 ---GCCGCCAACATGCCTCCCAAGAAGAAAAGTGTCTCTCCCAAGCCATC 718

  scaffold245|s      29110 TGGTCCCAAGACAAACACTTCTGATGCCGTCATCAATGATGAACTTTCCG 29159
                             vvi v    vi  vi vv v  i  v iiv? i       vv v  vi
C rnd-1_family-        717 TGCATCAAAGAAGAAGGCGGCAGACGCAGCTCNCGATGATGACATGTCAA 668

  scaffold245|s      29160 GCAAAATGAGCAG-ATGACTATGGC----GTCCA-AGGTCAA-GTACGTC 29202
                            vv v    v   -   v ii v  ----    v- v i  v-i vi   
C rnd-1_family-        667 GGCATATGACCAGGATGTCCGTCGCTGCAGTCCCCACGCCACCATCTGTC 618

  scaffold245|s      29203 AGCTTGGACTGGAGGTTCCCAATGTCTATGTACAGTGTCATGGAAGATGA 29252
                           v  i v    vv i       v    i        vvi  i      v v
C rnd-1_family-        617 TGCCTTGACTTCAAGTTCCCATTGTCCATGTACAGGTCCACGGAAGAGGC 568

  scaffold245|s      29253 GTCCAACAAGATTTACATTGAGTTGCTCAAGGGAGGCCAGCTTCCTCCCG 29302
                           iv  iv  i       i        v ---   iv       i   vvi 
C rnd-1_family-        567 AACCGTCAGGATTTACGTTGAGTTGGT---GGGGTGCCAGCTCCCTGATG 521

  scaffold245|s      29303 AATTCATCCAGCATGCCAAGGTTCTGCCTGGTGGGATGCAATTCAGTTTG 29352
                            v  iv vv    i  v     ii    ?  i      v i   vv v  
C rnd-1_family-        520 ACTTTCTAAAGCACGCAAAGGTCTTGCCNGGCGGGATGAAGTTCTCTGTG 471

  scaffold245|s      29353 ATGGTTGGTGTGCCAAGGTGGATGTACGAAGAATCGTACATGAAGGCTCG 29402
                           v vi      iv  vv ?vv   ? vi  i  ivvv v   v i   ?  
C rnd-1_family-        470 CTCATTGGTGCCCCTCGNATGATNTTTGAGGAGGGCTTCATCAGGGCNCG 421

  scaffold245|s      29403 CATGGCCGATGAGTATAGCACCAAGTCAGCCGTATTTCAG--GCTTTTGA 29450
                           ?    v  v   ? iv iii   i--    vvi i v v --  v  i  
C rnd-1_family-        420 NATGGGCGCTGANTGGAATGCCAG--CAGCGCCACTGCTGTTGCATTCGA 373

  scaffold245|s      29451 CCGCTATGTCATCCAGCCGGTCCGCAAGCTTTTCCCTGGCTGATTGGAT- 29499
                            vivi?v  ii       v      v  v v         viv i    -
C rnd-1_family-        372 CGAGCNGGTTGTCCAGCCCGTCCGCCAGATGTTCCCTGGCGACTCGGATT 323

  scaffold245|s      29500 --G--GAAGGAACTCCACAAATTGTTAACCTTGACGAGGAGTGTGTTGAG 29545
                           -- --  ?    v   ivvii ii ii    i  i  iv    i      
C rnd-1_family-        322 CCGTCGANGGAAATCCGATGGTCATCGACCTCGATGAACAGTGCGTTGAG 273

  scaffold245|s      29546 GG 29547
                             
C rnd-1_family-        272 GG 271

Matrix = 20p43g.matrix
Kimura (with divCpGMod) = 38.38
Transitions / transversions = 0.75 (72/96)
Gap_init rate = 0.04 (20 / 530), avg. gap size = 1.50 (30 / 20)


877 30.38 2.03 1.45 scaffold245|size262552 29204 29547 (233108) rnd-1_family-1042#Unknown 1 346 (0) m_b2352s001i73 80998

  scaffold245|s      29204 GCTTGGACTGGAGGTTCCCAATGTCTATGTACAGTGTCATGGAAGATGAG 29253
                             i v    vv i       v    i       ?vvi  i      v vi
  rnd-1_family-          1 GCCTTGACTTCAAGTTCCCATTGTCCATGTACANGTCCACGGAAGAGGCA 50

  scaffold245|s      29254 TCCAACAAGATTTACATTGAGTTGCTCAAGGGAGGCCAGCTTCCTCCCGA 29303
                           v  iv  i       i        v ---   iv       i   vvi  
  rnd-1_family-         51 ACCGTCAGGATTTACGTTGAGTTGGT---GGGGTGCCAGCTCCCTGATGA 97

  scaffold245|s      29304 ATTCATCCAGCATGCCAAGGTTCTGCCTGGTGGGATGCAATTCAGTTTGA 29353
                           v  i? vv    i        ii    i  i      v i   vv v  v
  rnd-1_family-         98 CTTTNTAAAGCACGCCAAGGTCTTGCCCGGCGGGATGAAGTTCTCTGTGC 147

  scaffold245|s      29354 TGGTTGGTGTGCCAAGGTGGATGTACGAAGAATCGTACATGAAGGCTCGC 29403
                            vi      iv  vv ?vv     vi  i  ivvv v   v i   i   
  rnd-1_family-        148 TTATTGGTGCCCCTCGNATGATGTTTGAGGAGGGCTTCATCAGGGCCCGC 197

  scaffold245|s      29404 ATGGCCGATGAGTATAGCACCAAGTCAGCCGTATTTCAG--GCTTTTGAC 29451
                               v  ?   v iv i i   i--    vvi i v v --  ?  ii i
  rnd-1_family-        198 ATGGGCGNTGATTGGAACGCCAG--CAGCGCCACTGCTGTTGCNTTCAAT 245

  scaffold245|s      29452 CGCTATGTCATCCAGCCGGTCCGCAAGCTTTTCCCTGGCTGATTGGAT-- 29499
                           vivi v  ii       v      ?  v v         viv i    --
  rnd-1_family-        246 GAGCAAGTTGTCCAGCCTGTCCGCNAGATGTTCCCTGGCAACTCGGATTC 295

  scaffold245|s      29500 -G--GAAGGAACTCCACAAATTGTTAACCTTGACGAGGAGTGTGTTGAGG 29546
                           - --       v   ivvii i  ii    i  i   v    i       
  rnd-1_family-        296 CGTCGAAGGAAATCCGATGGTCGTCGACCTCGATGAGCAGTGCGTTGAGG 345

  scaffold245|s      29547 G 29547
                            
  rnd-1_family-        346 G 346

Matrix = 20p43g.matrix
Kimura (with divCpGMod) = 34.18
Transitions / transversions = 0.94 (50/53)
Gap_init rate = 0.03 (9 / 343), avg. gap size = 1.33 (12 / 9)


778 9.58 5.41 1.30 scaffold245|size262552 29801 29948 (232707) genome_10_2760-9]2#Unspecified 658 811 (0) m_b2352s001i74 80999

  scaffold245|s      29801 TTTAATTTGGGTAGACAATTTATATTTCCTGTAAAGCTACCATAAAGCTC 29850
                              v   iii                 v                 viv v
  genome_10_276        658 TTTTATTCAAGTAGACAATTTATATTTACTGTAAAGCTACCATAACAATG 707

  scaffold245|s      29851 CAAAGTTAAGGA--ATAGAAAAAAT--TGT--ATCATTAAAACTT--AAA 29892
                                   vi  --           --   --             --   
  genome_10_276        708 CAAAGTTACAGAATATAGAAAAAATAATGTACATCATTAAAACTTAGAAA 757

  scaffold245|s      29893 AAATTGTACATCATTACAACCTTTAGGTATTTTACAGCATTTCCCACAGC 29942
                                           -  v      v       v    -          
  genome_10_276        758 AAATTGTACATCATTA-AAACTTTAGCTATTTTAGAGCA-TTCCCACAGC 805

  scaffold245|s      29943 CTCAAT 29948
                                 
  genome_10_276        806 CTCAAT 811

Matrix = 20p43g.matrix
Kimura (with divCpGMod) = 10.26
Transitions / transversions = 0.56 (5/9)
Gap_init rate = 0.04 (6 / 147), avg. gap size = 1.67 (10 / 6)


2639 7.78 1.15 0.00 scaffold245|size262552 29946 30292 (232363) C genome_9_9011#DNA (615) 351 1 m_b2352s001i75 80992

  scaffold245|s      29946 AATTGTAATATTCTGGTCTGTGATGAATAATCGACGATCGCAATCACTGC 29995
                                   i     v   i i                v i i   v v  
C genome_9_9011        351 AATTGTAACATTCTCGTCCGCGATGAATAATCGACGAGCACGATCCCGGC 302

  scaffold245|s      29996 ATACT--GAAGGCGACGACAGCAGTTGCGAGCGAGTGCTGTGACCAGGCA 30043
                            i   -- vvivi  i     i   i     v        i   v     
C genome_9_9011        301 ACACTCTGCCATTGATGACAGTAGTCGCGAGGGAGTGCTGCGACGAGGCA 252

  scaffold245|s      30044 TGACTCCGAACAAAATGGGCGAGATCTGTGAAGCCACGTAAAAATAACAA 30093
                             i                                           i   
C genome_9_9011        251 TGGCTCCGAACAAAATGGGCGAGATCTGTGAAGCCACGTAAAAATAGCAA 202

  scaffold245|s      30094 AAAAATTAAAATAGATAGGTAATTACTGCGTCTGATGATGTAAAAATCGT 30143
                                v                                            
C genome_9_9011        201 AAAAAATAAAATAGATAGGTAATTACTGCGTCTGATGATGTAAAAATCGT 152

  scaffold245|s      30144 ATAAAAAGGGATCTCATAGTTTTCCGACCCTCAGATGTGATGTCTAAAAT 30193
                                                   i                         
C genome_9_9011        151 ATAAAAAGGGATCTCATAGTTTTCTGACCCTCAGATGTGATGTCTAAAAT 102

  scaffold245|s      30194 TCGCATGGCGTCTGACGTAAGTGCCCTGAAGTAATTTTCCGTCTATTGTA 30243
                                  i                   v                      
C genome_9_9011        101 TCGCATGACGTCTGACGTAAGTGCCCTTAAGTAATTTTCCGTCTATTGTA 52

  scaffold245|s      30244 GCAAAAAAGAAGAGATCGCATCTGAGGAAAA--AAAACTTTGAGAACCAC 30291
                                                          --                 
C genome_9_9011         51 GCAAAAAAGAAGAGATCGCATCTGAGGAAAAAAAAAACTTTGAGAACCAC 2

  scaffold245|s      30292 T 30292
                            
C genome_9_9011          1 T 1

Matrix = 20p43g.matrix
Kimura (with divCpGMod) = 6.79
Transitions / transversions = 1.45 (16/11)
Gap_init rate = 0.01 (2 / 346), avg. gap size = 2.00 (4 / 2)


558 8.32 6.98 2.22 scaffold245|size262552 30288 30373 (232282) rnd-1_family-141#Unknown 59 148 (0) m_b2352s001i76 81000

  scaffold245|s      30288 CCACTATTATATCTTTATTTAACGAAACAAGACTCCTT------TGCAGG 30331
                                i    --         i            i   ------      
  rnd-1_family-         59 CCACTGTTAT--CTTTATTTAGCGAAACAAGACTTCTTCCAGTTTGCAGG 106

  scaffold245|s      30332 CCCCCACTGCTGCTAAAAAATCCTGCATCGACTGCTTGTAAT 30373
                            i                    i    v  i           
  rnd-1_family-        107 CTCCCACTGCTGCTAAAAAATCTTGCAGCGGCTGCTTGTAAT 148

Matrix = 20p43g.matrix
Kimura (with divCpGMod) = 9.01
Transitions / transversions = 6.00 (6/1)
Gap_init rate = 0.04 (3 / 85), avg. gap size = 2.67 (8 / 3)


548 12.48 7.07 2.91 scaffold245|size262552 30288 30386 (232269) C rnd-1_family-135#Unknown (380) 639 537 m_b2352s001i77 81001

  scaffold245|s      30288 CCACTATTATATCTTTATTTAACGAAACAAGACTCCTT------TGCAGG 30331
                                i    ---i   i                i   ------      
C rnd-1_family-        639 CCACTGTTAT---CTTACTTAACGAAACAAGACTTCTTCCAGTTTGCAGG 593

  scaffold245|s      30332 CCCCCACTGCTGCTAAAAAATCCTGCATCGACTGCTTGTAAT-TTTACAA 30380
                            i                    i    v  i     ?     -ii     
C rnd-1_family-        592 CTCCCACTGCTGCTAAAAAATCTTGCAGCGGCTGCTNGTAATACCTACAA 543

  scaffold245|s      30381 AATAAA 30386
                            i i  
C rnd-1_family-        542 AGTGAA 537

Matrix = 20p43g.matrix
Kimura (with divCpGMod) = 14.39
Transitions / transversions = 11.00 (11/1)
Gap_init rate = 0.05 (5 / 98), avg. gap size = 2.00 (10 / 5)


713 25.92 7.46 2.13 scaffold245|size262552 35066 35333 (227322) rnd-1_family-1071#Unknown 410 691 (302) m_b2352s001i78 81002

  scaffold245|s      35066 GGTGGGGCTCAGCTCGGAAGGCAGCAACGATCAGCTCTTGGGAGAACTTG 35115
                                ii      v v     v     i      v v  vv    ii v 
  rnd-1_family-        410 GGTGGAACTCAGCACTGAAGGAAGCAATGATCAGATATTCTGAGAGTTGG 459

  scaffold245|s      35116 ATTTGGGGGCGCAAACATGGACTGCCAACTTGAAATACGGGAGTATGGGA 35165
                             i  vv vi               v       i   i            
  rnd-1_family-        460 ATCTGTTGTTGCAAACATGGACTGCAAACTTGAGATATGGGAGTATGGGA 509

  scaffold245|s      35166 GG----------------G-GGAAACGTATTTGGGTGCAACTACTTTCAG 35198
                             ---------------- -    v i      ii- i   - i      
  rnd-1_family-        510 GGCTATGGCTATGATAGGGTGGAATCATATTTGAA-GTAAC-ATTTTCAG 557

  scaffold245|s      35199 TCCGTGACACCGCGATTGGCCATGGGCGGCGAGGGAATGTACATCGGGGC 35248
                            i i vi  i  iv    v     v vv i i  i          iv  i
  rnd-1_family-        558 TTCATTGCATCGTTATTGTCCATGTGGTGTGGGGAAATGTACATCATGGT 607

  scaffold245|s      35249 CAACGGGAACATGCTTAGTAGCTACACTGCAAAGTATT---CGTTTCACC 35295
                             -i        i ?v i  v   i v vi ---    --- i    i  
  rnd-1_family-        608 CA-TGGGAACATACNAAATATCTATAGTCTA---TATTTCACATTTCGCC 653

  scaffold245|s      35296 CCAGGTGGTCTGGGACAACAGAGGAGAGCAACAGCAAA 35333
                              ii     i  i ii i ii     ii i   v   
  rnd-1_family-        654 CCAAATGGTCCGGAATGATAAGGGAGAATAGCAGGAAA 691

Matrix = 20p43g.matrix
Kimura (with divCpGMod) = 31.82
Transitions / transversions = 1.72 (43/25)
Gap_init rate = 0.03 (9 / 267), avg. gap size = 2.89 (26 / 9)


617 21.33 4.19 1.75 scaffold245|size262552 35471 35637 (227018) rnd-1_family-1071#Unknown 701 871 (122) m_b2352s001i79 81002

  scaffold245|s      35471 TGTCACGCTGGAATCACAACTCGTG--C-----TTGGGGCTGAATTCAAT 35513
                                iiv v  i    v   v   -- -----     i v        i
  rnd-1_family-        701 TGTCATAATTGAGTCACCACTAGTGGTCGTTGGTTGGGACAGAATTCAAC 750

  scaffold245|s      35514 CTCACAAGAAGTAAAATGAATGTATGCGTCGACGGAACGGGGAGAATTCA 35563
                           vi                v --  v i  i  i     i v       i 
  rnd-1_family-        751 GCCACAAGAAGTAAAATGCA--TAAGTGTTGATGGAACAGCGAGAATTTA 798

  scaffold245|s      35564 AAGTGTATTGGAAGCCAAATTGGGAAGGGAGCCAGGAAGTCCAGCACTCA 35613
                               i   i i    v       i   v  ? ?i  v  i v    - v 
  rnd-1_family-        799 AAGTATATCGAAAGCAAAATTGGAAAGTGANCNGGGTAGCCGAGCA-TAA 847

  scaffold245|s      35614 ATTTTGCAGCAGAGTTAGATCATG 35637
                                   v  v vi   ?     
  rnd-1_family-        848 ATTTTGCACCACATCTAGNTCATG 871

Matrix = 20p43g.matrix
Kimura (with divCpGMod) = 24.25
Transitions / transversions = 1.06 (18/17)
Gap_init rate = 0.03 (5 / 166), avg. gap size = 2.00 (10 / 5)


366 9.72 29.17 0.00 scaffold245|size262552 35887 35958 (226697) C rnd-1_family-1340#Unknown (0) 93 1 m_b2352s001i80 81003

  scaffold245|s      35887 CTACGCCTATCTAGGTGCAGCGCCCTAGGTGACCCAGT------------ 35924
                                  i?                             ------------
C rnd-1_family-         93 CTACGCCCNTCTAGGTGCAGCGCCCTAGGTGACCCAGTCACNAGTATCTC 44

  scaffold245|s      35925 ---------CGAAGTGACCACATACAGGGCCAGTCTGGCCTCC 35958
                           ---------       i?  i  ivii                
C rnd-1_family-         43 TACNCCNTACGAAGTGGNCATATGAGAGGCCAGTCTGGCCTCC 1

Matrix = 20p43g.matrix
Kimura (with divCpGMod) = 11.00
Transitions / transversions = 6.00 (6/1)
Gap_init rate = 0.03 (2 / 71), avg. gap size = 10.50 (21 / 2)


364 20.50 8.70 2.46 scaffold245|size262552 36037 36151 (226504) rnd-5_family-151#Unknown 197 318 (2913) m_b2352s001i81 81004

  scaffold245|s      36037 CAACTCTCACTCATGAGAGTGGCCACAACCCCTTCCAGATCAATTAAATA 36086
                                  i- i  ii     v       i  - i          iv vi 
  rnd-5_family-        197 CAACTCTT-CCCACAAGAGTTGCCACAATCC-TCCCAGATCAATCCATCA 244

  scaffold245|s      36087 GTTGATCTTCACCGCAGTTCAATCCTTCGAATTGACGTTTTTTC------ 36130
                           i      i  - iv iv   v     i        v        ------
  rnd-5_family-        245 ATTGATCCTC-CTTCGCTTCCATCCTCCGAATTGAAGTTTTTTCATCATG 293

  scaffold245|s      36131 -CC--CCCCGCCGTC-CCCTCTATG 36151
                           -  -- v      i - i       
  rnd-5_family-        294 TCCATCGCCGCCGCCGCTCTCTATG 318

Matrix = 20p43g.matrix
Kimura (with divCpGMod) = 23.37
Transitions / transversions = 1.88 (15/8)
Gap_init rate = 0.06 (7 / 114), avg. gap size = 1.86 (13 / 7)


373 19.61 6.72 14.40 scaffold245|size262552 36126 36393 (226262) C rnd-1_family-308#Unknown (12) 250 1 m_b2352s001i82 81005

  scaffold245|s      36126 TTTTCCCCCCCGCCGTCCCCTCTATGCCGCCCATAGCGACGAGCT--AGG 36173
                                  v   i          ---      -i v          --  v
C rnd-1_family-        250 TTTTCCCGCCCACCGTCCCCTC---GCCGCC-GTCGCGACGAGCTTCAGC 205

  scaffold245|s      36174 TTAGTGT-GCA-GTAGGTTATGGCTGG-GCACACTTCGTACTGCTAGATA 36220
                           iv  i  -i  -   v iv v  -- i-   i    -  ----    -  
C rnd-1_family-        204 CAAGCGTCACAAGTACGCGAGGG--GACGCATACTT-GT----CTAG-TA 163

  scaffold245|s      36221 CTTGT----AACCCAGTTACCT-AGGGACTTTGTTCCACTGTCAGCATAC 36265
                           i v  ----  v  v     i -            ---------i   v 
C rnd-1_family-        162 TTAGTCCATAAGCCCGTTACTTTAGGGACTTTGTT---------ACATCC 122

  scaffold245|s      36266 TTACTACTGTAGACTACGTAGCTGTCAGTGCCT-CTCCCTA-GTTTACCA 36313
                           i  -   -----    i  -- i--  v i   -  v    -iv   i v
C rnd-1_family-        121 CTA-TAC-----ACTATGT--CC--CACTACCTACTACCTATAGTTATCT 82

  scaffold245|s      36314 CCTACTCACTCT--CTTCCTACACAGGTGAGTACCCATAAGCA----AGG 36357
                            ii  i    v -- vvi   -i   ii-  ---  ii v   ----   
C rnd-1_family-         81 CTCACCCACTATAGCAATCTA-GCAGAC-AG---CCGCATGCAGCCTAGG 37

  scaffold245|s      36358 ACCAAGGCGCCGCGTGGTTATTCTGCTTGCAGAATA 36393
                                                               
C rnd-1_family-         36 ACCAAGGCGCCGCGTGGTTATTCTGCTTGCAGAATA 1

Matrix = 20p43g.matrix
Kimura (with divCpGMod) = 20.55
Transitions / transversions = 1.37 (26/19)
Gap_init rate = 0.17 (46 / 267), avg. gap size = 1.17 (54 / 46)


1371 9.60 2.98 2.54 scaffold245|size262552 36159 36393 (226262) rnd-5_family-440#Unknown 4002 4237 (1) m_b2352s001i83 81006

  scaffold245|s      36159 TAGCGACGAGCTAGGTTAGTGTGCAGTAGGTTATGGCTGGGCACACTTCG 36208
                                   ??     i   ?   i                 i        
  rnd-5_family-       4002 TAGCGACGNNCTAGGCTAGNGTGTAGTAGGTTATGGCTGGGTACACTTCG 4051

  scaffold245|s      36209 T-ACTGCTAGATACTTGTAACCCAGTTACC--TAGGGACTTTGTTCCACT 36255
                            - v -     -   i             i--       v i        
  rnd-5_family-       4052 TTAGT-CTAGA-ACTCGTAACCCAGTTACTCTTAGGGACGTCGTTCCACT 4099

  scaffold245|s      36256 GTCAGCATACTTA-CTAC--TG-TAGACTACGTAGCTGTCAGTGCCTCTC 36301
                           i     -  v   -    -- i-    i   i v     i    v     
  rnd-5_family-       4100 ATCAGC-TAGTTATCTACATTACTAGATTACATTGCTGTTAGTGACTCTC 4148

  scaffold245|s      36302 CCTAGTTTACCACCTACTCACTCTCTTCCTACACAGGTGAGTACCCATAA 36351
                               v ---            i    ?          ?iv       i? 
  rnd-5_family-       4149 CCTACT---CCACCTACTCACCCTCTNCCTACACAGGNACGTACCCACNA 4195

  scaffold245|s      36352 GCAAGGACCAAGGCGCCGCGTGGTTATTCTGCTTGCAGAATA 36393
                             i                              ?        
  rnd-5_family-       4196 GCGAGGACCAAGGCGCCGCGTGGTTATTCTGCTNGCAGAATA 4237

Matrix = 20p43g.matrix
Kimura (with divCpGMod) = 9.31
Transitions / transversions = 2.14 (15/7)
Gap_init rate = 0.05 (11 / 234), avg. gap size = 1.18 (13 / 11)


3946 6.49 5.83 2.04 scaffold245|size262552 36437 37002 (225653) rnd-5_family-3073#Unknown 4 590 (1542) m_b2352s001i84 81007

  scaffold245|s      36437 TGCTTATTTTTGGCGCAAAAATTTTACAAGTCTTGTCTAACATTATTCCG 36486
                                           i       ?-                        
  rnd-5_family-          4 TGCTTATTTTTGGCGCGAAAATTTN-CAAGTCTTGTCTAACATTATTCCG 52

  scaffold245|s      36487 TTATCGGCCATTTCTGCACCATGACAGAAGCTAGCCGCATCCATCGCTTT 36536
                            v                                             ii 
  rnd-5_family-         53 TGATCGGCCATTTCTGCACCATGACAGAAGCTAGCCGCATCCATCGCCCT 102

  scaffold245|s      36537 GCCATCTTTCTTCGGAGAACAACCCAACCACGTCGTCACTTCTAAATTTG 36586
                                           ?                               i 
  rnd-5_family-        103 GCCATCTTTCTTCGGANAACAACCCAACCACGTCGTCACTTCTAAATTCG 152

  scaffold245|s      36587 CCCCCCAATACCTCATCTAAACTTCATTCCTTGACGTTTTCCGGTCCGAC 36636
                                     v              i i   i                  
  rnd-5_family-        153 CCCCCCAATAACTCATCTAAACTTCGTCCCTCGACGTTTTCCGGTCCGAC 202

  scaffold245|s      36637 TGTGCCAGTGACTACCTCCGGTTGATTGTTGTCTCCACATCAAAACAGGT 36686
                                                               i i          i
  rnd-5_family-        203 TGTGCCAGTGACTACCTCCGGTTGATTGTTGTCTCCGCGTCAAAACAGGC 252

  scaffold245|s      36687 ATTTCACCGGAGCGTTCGTCTTATAGATATCT-ATCAAGATCTCGCACAA 36735
                                          v     v  v --    -   i      ?      
  rnd-5_family-        253 ATTTCACCGGAGCGTGCGTCTGATCG--ATCTGATCGAGATCTNGCACAA 300

  scaffold245|s      36736 CCACGAGGATCTAGTCCTGATCTAGTCAACC-----------GCAAAATT 36774
                           v                      v       -----------    i  i
  rnd-5_family-        301 ACACGAGGATCTAGTCCTGATCTCGTCAACCAGAGGGCTTATGCAAGATC 350

  scaffold245|s      36775 GTG-----------------CACCGTTCGACCCATCACATAAATACGATC 36807
                            i ----------------- v           i         -      
  rnd-5_family-        351 GCGAAGGTCGCGTCAGCCTTCCCCGTTCGACCCGTCACATAAA-ACGATC 399

  scaffold245|s      36808 TCCCGCGCACCACACACACTCAAAGACACAGGACACCTTGAAAATTGGGA 36857
                                                              i              
  rnd-5_family-        400 TCCCGCGCACCACACACACTCAAAGACACAGGACATCTTGAAAATTGGGA 449

  scaffold245|s      36858 ATAAGGCGTCGTCGAATTG---TCTACCCAATAATCAACCTGCATCGGGA 36904
                            viiv  i     v     --- iv                       v 
  rnd-5_family-        450 AGGGCGCATCGTCCAATTGTTATTGACCCAATAATCAACCTGCATCGGCA 499

  scaffold245|s      36905 CCGTCCC-ATAGTCACTCCCGTCCATCCTCCCATCACCATCATTTCATTC 36953
                            i     -        ?       i                   v     
  rnd-5_family-        500 CTGTCCCGATAGTCACNCCCGTCCGTCCTCCCATCACCATCATTGCATTC 549

  scaffold245|s      36954 ATGTTGAAATCCTGAAATCTTCTGTTACATGCAACAATCCACTAAACAG 37002
                               --------                                     
  rnd-5_family-        550 ATGT--------TGAAATCTTCTGTTACATGCAACAATCCACTAAACAG 590

Matrix = 20p43g.matrix
Kimura (with divCpGMod) = 4.91
Transitions / transversions = 1.57 (22/14)
Gap_init rate = 0.03 (17 / 565), avg. gap size = 2.65 (45 / 17)


340 23.46 0.00 1.23 scaffold245|size262552 37020 37101 (225554) rnd-5_family-2386#LTR/Copia 5395 5475 (154) m_b2352s001i85 81008

  scaffold245|s      37020 TGCTATAAGTCTCTGCAAATGATTCTTTCAGCATTAGCCTAAAACCCCTC 37069
                             i  ii v    ii     v     i      vv     i     v   
  rnd-5_family-       5395 TGTTACGACTCTCCACAAATTATTCTCTCAGCAAAAGCCTGAAACCACTC 5444

  scaffold245|s      37070 ACTAATGCTGAATTTAATTCTCCATGGTTTCA 37101
                              v ivv   v    - i          i  
  rnd-5_family-       5445 ACTTACTGTGACTTTA-TCCTCCATGGTTCCA 5475

Matrix = 20p43g.matrix
Kimura (with divCpGMod) = 26.56
Transitions / transversions = 1.11 (10/9)
Gap_init rate = 0.01 (1 / 81), avg. gap size = 1.00 (1 / 1)


3928 7.36 5.80 2.03 scaffold245|size262552 38311 38879 (223776) C rnd-5_family-3073#Unknown (1542) 590 1 m_b2352s001i86 81009

  scaffold245|s      38311 CTGTTTAGTGGATTGTTGCATGTAACAGAAGATTTCAGGATTTCAACATG 38360
                                                                --------     
C rnd-5_family-        590 CTGTTTAGTGGATTGTTGCATGTAACAGAAGATTTCA--------ACATG 549

  scaffold245|s      38361 AATGCAATGATGGTGATGGGAGGATGGACAGGAGTGACTATTGG-ACGGT 38409
                                                   i    i  ?        i  -  i  
C rnd-5_family-        548 AATGCAATGATGGTGATGGGAGGACGGACGGGNGTGACTATCGGGACAGT 499

  scaffold245|s      38410 CCCGATGCAGGTTGATTATTGGGTAGA---CAATTCGACGACGCCTTATT 38456
                           v                       vi ---     v     i  viiv  
C rnd-5_family-        498 GCCGATGCAGGTTGATTATTGGGTCAATAACAATTGGACGATGCGCCCTT 449

  scaffold245|s      38457 CCCAATTTTCAAGGTGTCCTGTGTCTTTGAGTGTGTGTGGTGCGCGGGAG 38506
                                        i                                    
C rnd-5_family-        448 CCCAATTTTCAAGATGTCCTGTGTCTTTGAGTGTGTGTGGTGCGCGGGAG 399

  scaffold245|s      38507 ATCGTATTTATGTGATGGGTCGAACGGTG-----------------CACA 38539
                                -         i           v ----------------- i i
C rnd-5_family-        398 ATCGT-TTTATGTGACGGGTCGAACGGGGAAGGCTGACGCGACCTTCGCG 350

  scaffold245|s      38540 ATTTTGC-----------GGTTGACTAGATCAGGACTAGATCCTCGTGGT 38578
                             i    -----------       v                      v 
C rnd-5_family-        349 ATCTTGCATAAGCCCTCTGGTTGACGAGATCAGGACTAGATCCTCGTGTT 300

  scaffold245|s      38579 TGTGCGAGATCTTGAT-AGATATCTATAAGACGAACGCTCCGGTGAAATA 38627
                                ?      i   -    -- v  v     v               i
C rnd-5_family-        299 TGTGCNAGATCTCGATCAGAT--CGATCAGACGCACGCTCCGGTGAAATG 252

  scaffold245|s      38628 CCTGTTTTGATGTGGAGACAACAATCAACCGGAGGTAGCCACTGGCACAG 38677
                                     i i                         i           
C rnd-5_family-        251 CCTGTTTTGACGCGGAGACAACAATCAACCGGAGGTAGTCACTGGCACAG 202

  scaffold245|s      38678 TCGGACTGGAAAACGTCAAGGAATGAAGTTTAGATGAGGTATTGGGGGGC 38727
                                 i          i   i i              v           
C rnd-5_family-        201 TCGGACCGGAAAACGTCGAGGGACGAAGTTTAGATGAGTTATTGGGGGGC 152

  scaffold245|s      38728 GAATTTAGAAGTGACGACATGGTTGGGTTGTTCTCCAAAGAAAGATGGAA 38777
                                             i             ?   i           v 
C rnd-5_family-        151 GAATTTAGAAGTGACGACGTGGTTGGGTTGTTNTCCGAAGAAAGATGGCA 102

  scaffold245|s      38778 GGGCGATGGATGCGGCTAGCTTCTGTCATGGTGCAGAAATGGCTGATCAC 38827
                                                                      i      
C rnd-5_family-        101 GGGCGATGGATGCGGCTAGCTTCTGTCATGGTGCAGAAATGGCCGATCAC 52

  scaffold245|s      38828 AGAATAATGTTAGACAAGACTTATAAAATTTTTGCGCCAAAAATAAGCAT 38877
                           i                     i-?       i                 
C rnd-5_family-         51 GGAATAATGTTAGACAAGACTTG-NAAATTTTCGCGCCAAAAATAAGCAT 3

  scaffold245|s      38878 CC 38879
                             
C rnd-5_family-          2 CC 1

Matrix = 20p43g.matrix
Kimura (with divCpGMod) = 4.80
Transitions / transversions = 2.15 (28/13)
Gap_init rate = 0.03 (17 / 568), avg. gap size = 2.65 (45 / 17)


1650 11.15 0.00 12.50 scaffold245|size262552 39698 39994 (222661) genome_8_12029#DNA 29 292 (0) m_b2352s001i87 81010

  scaffold245|s      39698 GCGGAATTACGCGTTACTCCGGAATATTTGCTAATTTTGACAGTAATGTG 39747
                                   vi          i         v               ii  
  genome_8_1202         29 GCGGAATTCTGCGTTACTCCAGAATATTTGGTAATTTTGACAGTAACATG 78

  scaffold245|s      39748 ATTACTGTGATCGCGAGATTACTGAGAAAGACTTACTGAAGTACTTTGCT 39797
                                    i v  i         v      v     v          iv
  genome_8_1202         79 ATTACTGTGGTAGCAAGATTACTGTGAAAGAATTACTTAAGTACTTTGTA 128

  scaffold245|s      39798 CAATACTTAAGGACTGTGATGCCGTGACGTCACAAAATAAGGCTCATTTT 39847
                                        v     ii       i                     
  genome_8_1202        129 CAATACTTAAGGAGTGTGACACCGTGACATCACAAAATAAGGCTCATTTT 178

  scaffold245|s      39848 GACAAAATCTACCGTAATATTTCCGGAACCTACAGTAAAATCTACCGTTA 39897
                                   i            v v              ------------
  genome_8_1202        179 GACAAAATTTACCGTAATATTACAGGAACCTACAGTAA------------ 216

  scaffold245|s      39898 TATTTCCGGAACCTACAGTAATTACTGCAGTAATTCTGATTGGTTACTGG 39947
                           ---------------------         v     i i  v      v 
  genome_8_1202        217 ---------------------TTACTGCAGGAATTCCGGTTTGTTACTCG 245

  scaffold245|s      39948 TTACTGTGTTTTTCGGACAGTAACCAAAATCGGAATTTGCAACCTAG 39994
                                        vi                       i        
  genome_8_1202        246 TTACTGTGTTTTTGAGACAGTAACCAAAATCGGAATTTACAACCTAG 292

Matrix = 20p43g.matrix
Kimura (with divCpGMod) = 11.51
Transitions / transversions = 1.07 (15/14)
Gap_init rate = 0.11 (33 / 296), avg. gap size = 1.00 (33 / 33)


419 25.32 7.33 5.23 scaffold245|size262552 40541 40690 (221965) C rnd-1_family-190#Unknown (2692) 153 1 m_b2352s001i88 81011

  scaffold245|s      40541 TGGAGAGAGAAATACTTTTCATCCAAATTTAGGGGAAGTTATCATTTGGG 40590
                                     i v--  i   v iv ---   vv v      vi  vi  
C rnd-1_family-        153 TGGAGAGAGAGAG--TTCTCAGCTTA---TAGTTGTAGTTATAGTTGAGG 109

  scaffold245|s      40591 GACCTATAGCTGTGATTTCAATCTTACACATCAACTGTAAGCACCCATAA 40640
                                    i         v   i  i vi      i  i     ii  i
C rnd-1_family-        108 GACCTATAGTTGTGATTTCTATCCTATAAGTCAACTATAGGCACCTGTAG 59

  scaffold245|s      40641 TAACTAAAGTTCAAGTTGGG-----------AGAACTACAACCATACTTT 40679
                           vi--- i    vv     i ----------- v   i     i   i   
C rnd-1_family-         58 GG---AGAGTTATAGTTGAGCTCTTGCAACTATAACCACAACTATATTTT 12

  scaffold245|s      40680 TGGTAGCATTG 40690
                           i       v  
C rnd-1_family-         11 CGGTAGCAGTG 1

Matrix = 20p43g.matrix
Kimura (with divCpGMod) = 30.54
Transitions / transversions = 1.40 (21/15)
Gap_init rate = 0.06 (9 / 149), avg. gap size = 2.11 (19 / 9)


382 26.50 0.79 4.92 scaffold245|size262552 40790 40916 (221739) rnd-4_family-866#LTR/Copia 673 794 (4000) m_b2352s001i89 81012

  scaffold245|s      40790 GTGGTGAAGCCACTTGATCTCCTTCCACCAGAAGTAC-TGTCATGCCCAT 40838
                            ? i       i iv ?     ?v? i    viv i -  iiii  ??i?
  rnd-4_family-        673 GNGATGAAGCCGCCGGNTCTCCNGNCGCCAGCGTTGCATGCTGCGCNNGN 722

  scaffold245|s      40839 TAAGAACAGTGCCCTCTCCTCTCTCGAGGTTGAGGATGACTCATCTATTG 40888
                           vi    vi               -  -----           i  ii v 
  rnd-4_family-        723 GGAGAAAGGTGCCCTCTCCTCTC-CG-----GAGGATGACTCGTCCGTAG 766

  scaffold245|s      40889 ACAAGATCCCATGTGATGATATGAGCAC 40916
                            ii  vi   ?? i i    iv v    
  rnd-4_family-        767 ATGAGTCCCCNNGCGGTGATGGGCGCAC 794

Matrix = 20p43g.matrix
Kimura (with divCpGMod) = 26.59
Transitions / transversions = 2.20 (22/10)
Gap_init rate = 0.06 (7 / 126), avg. gap size = 1.00 (7 / 7)


1261 18.58 11.60 3.32 scaffold245|size262552 40961 41322 (221333) genome_4_3041#DNA 3 393 (121) m_b2352s001i90 81013

  scaffold245|s      40961 AGCAAGACAGGCAAGTTTGCCAAAAATTGCTC----------------TC 40994
                                         v              v  ----------------  
  genome_4_3041          3 AGCAAGACAGGCAACTTTGCCAAAAATTGGTCAACTATCGACCAAGTATC 52

  scaffold245|s      40995 T----TATCAACCA-TTATTGTTGGGATTGAATAAATGCCAATAATATTG 41039
                            ----         -      v          -     i     i   ii
  genome_4_3041         53 TACGTTATCAACCATTTATTGATGGGATTGAA-AAATGTCAATAGTATCA 101

  scaffold245|s      41040 ACTACATAATCAATAATACTGACTCCTCTCAACAAAAATGATGATAGAAG 41089
                                   i        ii     iv v ii  v    iiv         
  genome_4_3041        102 ACTACATAGTCAATAATGTTGACTTGTGTTGACCAAAACATTGATAGAAG 151

  scaffold245|s      41090 GGCAAAGAAT---CATTTTTAGTCAATAATGTTGA-------AGTTGATA 41129
                                 iv  --- v     vi i    v   i  -------   ii   
  genome_4_3041        152 GGCAAAATATTGACTTTTTTCATTAATATTGTCGACTGGGTGAGTCAATA 201

  scaffold245|s      41130 TTATAAACCACTCATACCATCCAACTATCAACCAAGTTGAACTAATCATG 41179
                               vi      ii vi iv               -   i------  --
  genome_4_3041        202 TTATCGACCACTTGTCTCGACCAACTATCAACCAA-TTGG------CA-- 242

  scaffold245|s      41180 GAGAGCTGCAG-AGGTGATGTTGCCAACCATTGACCAGCTATTGACCAAC 41228
                           -  v       -    v   v i v vv   --    i vi         
  genome_4_3041        243 -AGTGCTGCAGAAGGTTATGGTACAATACAT--ACCAACAGTTGACCAAC 289

  scaffold245|s      41229 TATCAACCTTTTCGTCACTCATTGATA-TATCAACTTTGTCGTTGACATG 41277
                              ii    i   i     ii ii   -      i     v        i
  genome_4_3041        290 TATTGACCTCTTCATCACTTGTCAATATTATCAATTTTGTGGTTGACATA 339

  scaffold245|s      41278 TCAACAAGTATTAAAAACAAAATTT-----TGTCAACTG----CAACCCA 41318
                             i        v          v i----- i       ----     v 
  genome_4_3041        340 TCGACAAGTATAAAAAACAAAAGTCATTAATATCAACTGATGTCAACCAA 389

  scaffold245|s      41319 AAAG 41322
                               
  genome_4_3041        390 AAAG 393

Matrix = 20p43g.matrix
Kimura (with divCpGMod) = 20.31
Transitions / transversions = 1.60 (40/25)
Gap_init rate = 0.06 (22 / 361), avg. gap size = 2.50 (55 / 22)


971 24.65 7.38 1.93 scaffold245|size262552 41316 41708 (220947) rnd-5_family-1265#Unknown 153 566 (0) m_b2352s001i91 81014

  scaffold245|s      41316 CCAAAAG-GGTATTGTTGCAGACCCTGTCCTCTACCACCCCCTCCCGCTG 41364
                                 ?-     v i   i v     v    v   i v   v  ivvvi
  rnd-5_family-        153 CCAAAANAGGTATAGCTGCGGCCCCTGACCTCAACCGCACCCGCCTCAAA 202

  scaffold245|s      41365 CCACTTCTATAGTCACAGATTCCTG-G--AATTAACATAAGAGGTCA--- 41408
                             vii     --iv ?   v i?  - -- i  i-  -  i     i---
  rnd-5_family-        203 CCCTCTCTAT--CAANAGAATTNTGCGCCAGTTG-CA-AAAAGGTCGTTT 248

  scaffold245|s      41409 GTTTAGAGGTGGGCAATTTTTAATAA-CTCCATTTTCTCTCCCGCTTATT 41457
                           i   i i   v v--i     vv   -i i i  ? vvvi vvi  ?v ?
  rnd-5_family-        249 ATTTGGGGGTTGT--GTTTTTCCTAAATTTCGTTNTGAGCCAAACTNTTN 296

  scaffold245|s      41458 TCATTATGAAGTTTCACTCCTTT-ATTACTCCCTCAGAAAGGGATGGATC 41506
                            v    vv     v   i  i  -iv  v         v vv  v    i
  rnd-5_family-        297 TAATTAATAAGTTGCACCCCCTTCGATAGTCCCTCAGACATTGAAGGATT 346

  scaffold245|s      41507 ACCTCAGTACCTCATCTGCCCCTTCCATCAACTTCTCATAAGATAGCAGT 41556
                           ivi ii v        ii     v  v  vi     ?       ii  vv
  rnd-5_family-        347 GGTTTGGGACCTCATCCACCCCTGCCCTCCGCTTCTNATAAGATGACACA 396

  scaffold245|s      41557 GGACAACATGTCTTC-------------------GATGAACATGTACCCA 41587
                           v    v -    i  -------------------     iv         
  rnd-5_family-        397 TGACACC-TGTCCTCATCCTCATCTNATGCATCAGATGAGGATGTACCCA 445

  scaffold245|s      41588 TTTCTCATATCAAGAGGCCATCAAGAAGACAAATCATTGCTTCTGATGAG 41637
                             v iv  v ?         v              i              
  rnd-5_family-        446 TTGCCAATCTNAAGAGGCCAACAAGAAGACAAATCGTTGCTTCTGATGAG 495

  scaffold245|s      41638 TCATCTGGGAAGGAAGATGATAATCCTTTGTTGGAACTGAGCAATCAAGG 41687
                             ?      i v     v     v?     ?i?       v   ?  ?  
  rnd-5_family-        496 TCNTCTGGGGATGAAGAGGATAAGNCTTTGNCNGAACTGACCAANCANGG 545

  scaffold245|s      41688 GAGAGCA-TCAGTGTCTACAGC 41708
                            - i   -     v  vv    
  rnd-5_family-        546 G-GGGCAGTCAGTTTCATCAGC 566

Matrix = 20p43g.matrix
Kimura (with divCpGMod) = 28.83
Transitions / transversions = 0.79 (42/53)
Gap_init rate = 0.04 (16 / 392), avg. gap size = 2.31 (37 / 16)


660 19.42 7.17 5.29 scaffold245|size262552 41726 41948 (220707) rnd-1_family-304#DNA/hAT-Tag1 998 1224 (965) m_b2352s001i92 81015

  scaffold245|s      41726 AGGACACAGAGGAGGAGGAGGAGGAGGGCAGGGGGGCTTGTCTATCAGGC 41775
                               vi  i    i  i  iv v  v -- i i  iv   -----    v
  rnd-1_family-        998 AGGAGGCAAAGGAAGAAGAATATGACG--AAGAGGAATTG-----CAGGA 1040

  scaffold245|s      41776 TCCAAG------GGCGGGGATGGTTGAGGATGATATCCTCCC--CCAGTT 41817
                           v     ------  vi i i             ?i       --     i
  rnd-1_family-       1041 GCCAAGAGACCTGGAAGAGGTGGTTGAGGATGANGTCCTCCCNCCCAGTC 1090

  scaffold245|s      41818 TCAAGTTGGTTTGGGATGG-TGGCAAAATTGTCAA---CAATCTAGCCCT 41863
                                ?             -i     i  i     --- i- iv v    
  rnd-1_family-       1091 TCAAGNTGGTTTGGGATGGGCGGCAAGATCGTCAAGTGCG-TTGATCCCT 1139

  scaffold245|s      41864 GATACTGGA-GCCAAGATATGGAGATGTGGTCACTGTAAGCA---CAAAT 41909
                           v - v    -    i  ??     i  i        ii-  i---   i-
  rnd-1_family-       1140 CA-AGTGGACGCCAGGANNTGGAGGTGCGGTCACTGCG-GCGAGGCAAG- 1186

  scaffold245|s      41910 AGAGTGGGTGGAACCACACCAAGGCTTTGGGACATGCCA 41948
                           -  iv  ?                  i    i       
  rnd-1_family-       1187 -GAAGGGNTGGAACCACACCAAGGCTCTGGGGCATGCCA 1224

Matrix = 20p43g.matrix
Kimura (with divCpGMod) = 19.91
Transitions / transversions = 2.15 (28/13)
Gap_init rate = 0.08 (18 / 222), avg. gap size = 1.56 (28 / 18)

935 14.70 2.33 1.15 scaffold245|size262552 41777 41948 (220707) rnd-1_family-187#DNA/hAT-Tag1 20 193 (3189) m_b2352s001i93 81015

  scaffold245|s      41777 CCAAGGGCGGGGATGGTTGAGGATGATATCCTCCCCC-AGTTTCAAGTTG 41825
                              v   vv   i              i         -   i    v   
  rnd-1_family-         20 CCATGGGGTGGGGTGGTTGAGGATGATGTCCTCCCCCCAGTCTCAATTTG 69

  scaffold245|s      41826 GTTTGGGATGGTGGCAAAATTGTCAA---CAATCTAGCCCTGATACTGGA 41872
                                      ?     i  i     ---  - iv v    v?- v    
  rnd-1_family-         70 GTTTGGGATGGNGGCAAGATCGTCAAATGCA-TTGATCCCTCN-AATGGA 117

  scaffold245|s      41873 GCCAAGATATGGAGATGTGGTCACTGTAAGCACAAATAGAGTGGGTGGAA 41922
                               i   v     i   v       i   v  v   i      v     
  rnd-1_family-        118 GCCAGGATCTGGAGGTGTCGTCACTGCAAGAACCAATGGAGTGGTTGGAA 167

  scaffold245|s      41923 CCACACCAAGGCTTTGGGACATGCCA 41948
                                        i ?  i       
  rnd-1_family-        168 CCACACCAAGGCTCTNGGGCATGCCA 193

Matrix = 20p43g.matrix
Kimura (with divCpGMod) = 16.07
Transitions / transversions = 0.92 (12/13)
Gap_init rate = 0.02 (4 / 171), avg. gap size = 1.50 (6 / 4)


2610 24.33 1.13 3.45 scaffold245|size262552 41948 42658 (219997) rnd-1_family-187#DNA/hAT-Tag1 1113 1807 (1575) m_b2352s001i94 81016

  scaffold245|s      41948 AGCTTCTAACGTTCAATAAGCAGCTGACTTACTCAAAGAGAGCTTTCCTG 41997
                               v ?  i  i  iv i  v        i  v  i   vi        
  rnd-1_family-       1113 AGCTGCNAATGTCCAGAAGGCTGCTGACTTGCTGAAGGAGCACTTTCCTG 1162

  scaffold245|s      41998 TGGTAACTGTGATGCAGGGAGTTGAGAGTAGAGCACACCATTGCAAGAAC 42047
                           ivi v     ?               -------      i    v vi i
  rnd-1_family-       1163 CCATCACTGTNATGCAGGGAGTTGAG-------CACACCGTTGCCACGAT 1205

  scaffold245|s      42048 AATTGGGAAATGGATTGGACTACACCCAATATAAGTTCCATGTCAGATTA 42097
                           v     v ii    i?     v i   ?  vv   v  ---------- ?
  rnd-1_family-       1206 TATTGGCAGGTGGACNGGACTTCGCCCNATCAAAGATC----------TN 1245

  scaffold245|s      42098 TGTCAGTTTGCAAAGAAGGTAAGGTACTTTCCCTTTTCATTGCACATGTT 42147
                                      v  i        -  iv v  v  v vv  -----    
  rnd-1_family-       1246 TGTCAGTTTGCTAAAAAGGTAAG-TATGTACCATTGTGTTT-----TGTT 1289

  scaffold245|s      42148 AGCTGTTAACTATAAC-ATTTGTTCATAACACTTCCCTC--AGCTCTGGA 42194
                           -vi i    iiv ii - v   i   i  iv   ivi v--     ? vi
  rnd-1_family-       1290 -TTTATTAATCCTGGCTAATTGCTCACAATTCTTTGTTATAAGCTCNGCG 1338

  scaffold245|s      42195 ATATCTTTGGCAAGACCCATTGCGCCCCATATGCAGTCTTTTCGATGGCA 42244
                             i ?        vi   i?iii  ?  v  i        iv i v    
  rnd-1_family-       1339 ATGTNTTTGGCAACGCCCGNCATGCNCCCTACGCAGTCTTCGCAAAGGCA 1388

  scaffold245|s      42245 TCAAAGACTCATAACAATGCTAAGAGCATGGCGTTCATAAAGCTAACAGA 42294
                             v    v   i     i v     ivv   v      vi   i v i  
  rnd-1_family-       1389 TCCAAGAATCACAACAACGGTAAGAAGTTGGAGTTCATCGAGCCATCGGA 1438

  scaffold245|s      42295 TTGTAGAATGGGGGACAAGGCTATTCAATTGCTGAGGGTCCCAAGGTTAC 42344
                           ?  i        v ivi    i     i     i     v i v  i iv
  rnd-1_family-       1439 NTGCAGAATGGGTGGGGAGGCCATTCAGTTGCTAAGGGTGCTACGGCTGA 1488

  scaffold245|s      42345 AGAATGCTCTAACTGAATGTCTTGCAAGCAAAGCCTTCTGATACATGAAA 42394
                             i i  ii i  v      v v  i        ?   i iv v?    i
  rnd-1_family-       1489 AGGACGCCTTGACGGAATGTGTGGCGAGCAAAGCNTTCCGGGAGNTGAAG 1538

  scaffold245|s      42395 CAGTTTGGAATTGTTAGAGAGATTCTGTTACATGAGGGCTTCTGGGACTT 42444
                           ? ?  i vvi i  vi v   i i  ?  i  i     ?  i        
  rnd-1_family-       1539 NANTTCGCTGTCGTGGGTGAGGTCCTNTTGCACGAGGGNTTTTGGGACTT 1588

  scaffold245|s      42445 ACTATAATATG---GCAAAGCTTTGTATCGAATGTATCCTTTGTTAAGAC 42491
                              v ii    ---               vvi      v i ?   v i 
  rnd-1_family-       1589 ACTTTGGTATGTNTGCAAAGCTTTGTATCCCGTGTATCGTCTNTTACGGC 1638

  scaffold245|s      42492 TAGGTGATATGAAGATTGGAGGCATTGACAACGTGAAATACTTCATGCAT 42541
                            v v         i        v  i     v     i     i      
  rnd-1_family-       1639 TTGCTGATATGAAAATTGGAGGGATCGACAAGGTGAAGTACTTTATGCAT 1688

  scaffold245|s      42542 CAGATAGACCAACTTCTACCACAATCAATTGAT-AGGTCTTGGAAAAGTG 42590
                             i  v    i?  i  ?  i     vi     -    i  v  i     
  rnd-1_family-       1689 CAAATTGACCGNCTCCTNCCGCAATCCGTTGATGAGGTTTTTGAGAAGTG 1738

  scaffold245|s      42591 GACCAGTGATAGCTGTCCAGCTCT-AAGTTGAAAATGTCATGTGACAGAG 42639
                            iv      i  i        v  -         v  v         vv 
  rnd-1_family-       1739 GGACAGTGACAGTTGTCCAGCACTCAAGTTGAAACTGGCATGTGACACTG 1788

  scaffold245|s      42640 ACTTGGACTTTGAAATTCC 42658
                                  v  i  v?    
  rnd-1_family-       1789 ACTTGGAGTTCGATNTTCC 1807

Matrix = 20p43g.matrix
Kimura (with divCpGMod) = 26.11
Transitions / transversions = 1.23 (92/75)
Gap_init rate = 0.04 (29 / 710), avg. gap size = 1.10 (32 / 29)


879 31.18 1.99 4.07 scaffold245|size262552 42659 43009 (219646) rnd-4_family-866#LTR/Copia 1476 1819 (2975) m_b2352s001i95 81012

  scaffold245|s      42659 CCTTTGCCCAGTGGCAAAAGGAGCCATCCCAATTGTGACAGTGCTGGCTG 42708
                                           i  - v    i     iv v   i ?i i iv? 
  rnd-4_family-       1476 CCTTTGCCCAGTGGCAGAA-GCGCCACCCCAACAGAGACGGNACCGAGNG 1524

  scaffold245|s      42709 GGTGATTGTCTTATCACTGCCCAAGTAAGACTGCATCATATG-GCTGTCT 42757
                             i   v  vi ?  i iv  vv ii i   i     vvi  -  i i  
  rnd-4_family-       1525 GGCGATGGTGCTNTCGCCCCCGCAACAGGACCGCATCCGGTGTGCCGCCT 1574

  scaffold245|s      42758 GAGTCTGTCTGCCTTGCACAC-TGCATTGGCTGGATAAAAGACTGGTTCC 42806
                            i i   i v  v i i vi -   vii  -   viivvv  v iv   i
  rnd-4_family-       1575 GGGCCTGCCGGCATCGTAGGCGTGCTCCGG-TGGCCGCTCGAGTACTTCT 1623

  scaffold245|s      42807 AAGTCAAACAGC-----TCCAGAAGGAGCACTTTGAGACCATTTGTGCTA 42851
                           vi     i  i -----      -----     i   v    ii    iv
  rnd-4_family-       1624 CGGTCAAGCAACTCAGGTCCAGA-----CACTTCGAGCCCATCCGTGCCC 1668

  scaffold245|s      42852 ATCTGGAGTATGAGGAGGAGGGGAAGATCATGATCGAGATCATTCCCAAC 42901
                            vv     ii?            vi i   i i  i    v  i   i  
  rnd-4_family-       1669 AGATGGAGCGNGAGGAGGAGGGGCGGGTCACGGTCAAGATGATCCCCGAC 1718

  scaffold245|s      42902 CTCATAGATATCTTGAAGAAGAAAGACAAACAACGTACACAATGTAGTAC 42951
                               ii  i   iiv   vi       ------  viv  -   vvv vi
  rnd-4_family-       1719 CTCACGGACATCCCCAAGTGGAAAGAC------CGGGGAC-ATGACCTCT 1761

  scaffold245|s      42952 ATGGCAAAGAACTTGCAAGATGTTAAGATATTCATATCTCAACACTTTGG 43001
                              v i   v    v i    v  i   iv v v ?     i    v   
  rnd-4_family-       1762 ATGTCGAAGCACTTCCGAGATTTTGAGACCTACCTNTCTCAGCACTATGG 1811

  scaffold245|s      43002 GGTCAAGG 43009
                              ii   
  rnd-4_family-       1812 GGTTGAGG 1819

Matrix = 20p43g.matrix
Kimura (with divCpGMod) = 32.84
Transitions / transversions = 1.39 (61/44)
Gap_init rate = 0.05 (17 / 350), avg. gap size = 1.24 (21 / 17)


346 32.41 1.38 0.00 scaffold245|size262552 43283 43427 (219228) C scaffold230|size167806_(dbseq-nr_188)_[124304,130861]#LTR/Gypsy (6120) 438 292 m_b2352s001i96 81017

  scaffold245|s      43283 AGAAAAGATAAGCAATGCTAATCAATTGTCCTGAGCTAA-CATGTAAATT 43331
                            i   v     vii   v v       i  v  i i v -       v  
C scaffold230|s        438 AAAAATGATAATTGATGATCATCAATTATCATGGGTTTATCATGTAATTT 389

  scaffold245|s      43332 ACATGATGATTGTATGCATGTGGTATGTTGACCACATGAGTCCTACAGAT 43381
                                  i    iiiviv   i    vv  v i   vii  i       v
C scaffold230|s        388 ACATGATAATTGCGCCTCTGTAGTATTGTGTCTACAGAGGTTCTACAGAG 339

  scaffold245|s      43382 C-CCGTTGATACCCATTGAGCTAGTGTGTAGGATTCCACATGATCCT 43427
                            -  ii   vvivv v v i  vv i   i     ii     i    
C scaffold230|s        338 CACCACTGAGCTGGAATTAACTCCTATGTGGGATTTTACATGGTCCT 292

Matrix = 20p43g.matrix
Kimura (with divCpGMod) = 42.00
Transitions / transversions = 1.14 (25/22)
Gap_init rate = 0.01 (2 / 144), avg. gap size = 1.00 (2 / 2)


333 15.26 1.64 3.33 scaffold245|size262552 43397 43457 (219198) rnd-1_family-644#Unknown 616 675 (678) m_b2352s001i97 81018

  scaffold245|s      43397 TGAGCTAGTGTGTAGGATTCCACATGATCCTTAGACATATGAT-TGGTGC 43445
                                 i   i      i  i   ii  i  -- ?i  i    -      
  rnd-1_family-        616 TGAGCTGGTGCGTAGGACTCTACACAATTCT--GNTATGTGATGTGGTGC 663

  scaffold245|s      43446 TCAGCTGGCTTG 43457
                                       
  rnd-1_family-        664 TCAGCTGGCTTG 675

Matrix = 20p43g.matrix
Kimura (with divCpGMod) = 16.38
Transitions / transversions = 1.00 (9/0)
Gap_init rate = 0.05 (3 / 60), avg. gap size = 1.00 (3 / 3)


347 25.29 0.00 1.15 scaffold245|size262552 43479 43566 (219089) rnd-1_family-1064#Unknown 39 125 (0) m_b2352s001i98 81019

  scaffold245|s      43479 GGATCTGACTGGCAAAGGTGATGCATCAGACCTTTCCCAGTGATGCCCTG 43528
                            i  ?  v    iviii v                v iii      v   
  rnd-1_family-         39 GAATNTGTCTGGTTGGAGAGATGCATCAGACCTTTGCTGATGATGCACTG 88

  scaffold245|s      43529 AACTTTTCCATAAGTGCCAAAAGTAGGGTGTATCCTGG 43566
                           i vv    i-i      iii    v ?           
  rnd-1_family-         89 GAAGTTTCT-CAAGTGCTGGAAGTTGNGTGTATCCTGG 125

Matrix = 20p43g.matrix
Kimura (with divCpGMod) = 32.76
Transitions / transversions = 1.75 (14/8)
Gap_init rate = 0.01 (1 / 87), avg. gap size = 1.00 (1 / 1)


5864 30.91 3.05 2.08 scaffold245|size262552 45241 47665 (214990) scaffold312|size187761_(dbseq-nr_665)_[118269,124269]#LTR/Gypsy 2030 4477 (1524) m_b2352s001i99 81020

  scaffold245|s      45241 TTTATCCACTGGGAACACTATCTCTCTTACCC----ATTATACAG---CA 45283
                              v  ii        i  iv  -   i   i----   i viv ---ii
  scaffold312|s       2030 TTTTTCTGCTGGGAACGCTGACT-TCTCACCTTATGATTGTTTTGACCTG 2078

  scaffold245|s      45284 GATCTTGATGAGATTAAGTTCAATTATCATGGTCCTATGGTGAT---ACC 45330
                             vi i     ivii ii v   i  i  i  v  v v i i  ---   
  scaffold312|s       2079 GAGTTCGATGAACCCAGATACAACTACCACGGGCCAAAGATAATTGTACC 2128

  scaffold245|s      45331 TTGACATGAAACTCCAGTCACCATCTACATGGCCAACACCATAGGTGATG 45380
                           ii v      vvi     i  i  i ii iv  vi i  v  v  v vv 
  scaffold312|s       2129 CCGTCATGAATGCCCAGTTACTATTTGTACCGCAGATACAATTGGAGCAG 2178

  scaffold245|s      45381 TTTGTAGTAAACCGCTTTTCAAAGCCCTCTCTGACTCTGCCTCCAACATG 45430
                            iviv  i i vvi  i  vvi  iv  vii   i  i v   v vii v
  scaffold312|s       2179 TCAAAAGCAGAAGACTCTTGCGAGTACTGCTTGATTCCGGCTCAACTGTT 2228

  scaffold245|s      45431 TGCATGATTAAGAAATCAACACTCCTGCATAACTTAATTCTCAAAGAATT 45480
                            viv    i    i    i vi v i  vv  vv vi ivii      v 
  scaffold312|s       2229 TCTCTGATCAAGAGATCAGCTTTACCGCCAAAGGTTGTCACTAAAGAAAT 2278

  scaffold245|s      45481 AAGC-ACCTCACAAGATGTTAAAATGCCTGCCGGTAGACTAACAGCTCAT 45529
                           v   -  vi  -  i ii ivvv i  iv  i  v i   vvv   v  v
  scaffold312|s       2279 TAGCGACACCA-AAAACATCTCTACGCTAGCTGGAAAACTCCAAGCGCAA 2327

  scaffold245|s      45530 CAAGTTGTCACTCTTTGAGATATACGCTTGCTGGAATTTGACATAAATCA 45579
                           v i     v  v  iv     v iv v    ii  i     i v   i i
  scaffold312|s       2328 GAGGTTGTAACACTCAGAGATCTGAGGTTGCCAGAGTTTGATAAAAACCG 2377

  scaffold245|s      45580 TCGAATCTCCCAA-AAAATGTGTAAGTGTTTGATCATGATGATTGTAAAT 45628
                           v  v  ivv   i-    v ivivv  i     iv    iv vvvi ii 
  scaffold312|s       2378 GCGCATTAGCCAGCAAAAGGCTCTCGTATTTGACAATGACCAAGTCAGGT 2427

  scaffold245|s      45629 ACAACATCATTTTTAGTACTAGCTTCTTGTCCAAAGTGGGCATTAAGTTA 45678
                             i ii v  ii vi      ii   i    v    ii  v     ii v
  scaffold312|s       2428 ACGATGTAATCCTGGGTACTAATTTCCTGTCGAAAGCAGGAATTAAACTC 2477

  scaffold245|s      45679 AATTA-TGATACAGGACTAATGGAGTGGTATGAT-GTTACACTTCC---- 45722
                                - v v -   vvv      i    v    -   v -     ----
  scaffold312|s       2478 AATTACTCAGA-AGGCAAAATGGAATGGTTTGATTGTTCC-CTTCCTTTG 2525

  scaffold245|s      45723 ---ACTTCA------------TCCAAAGGAATTTGATGCGATGGAAGACA 45757
                           ---v ii  ------------       - v        v     i  i 
  scaffold312|s       2526 CGGCCCCCAGGTGGCCTAGACTCCAAAG-ACTTTGATGCTATGGAGGATA 2574

  scaffold245|s      45758 TGTACAACATCCAACTTGAAGATGAACTCTTCAGTGAGGATTGGCTCCAA 45807
                              vivv       vi                i    i      i vviv
  scaffold312|s       2575 TGTTTTTCATCCAAACTGAAGATGAACTCTTCGGTGAAGATTGGTTAAGC 2624

  scaffold245|s      45808 TGCTATGCCACACACATTTTGGATGCCAAGTATGAGTTCACTGATGTCAA 45857
                             i  i     vv    i           i  i   v v  v     iiv
  scaffold312|s       2625 TGTTACGCCACCGACATCTTGGATGCCAAATACGAGATGACAGATGTTGC 2674

  scaffold245|s      45858 AGATGTCATTGA---------ACACCTCAACACACAGCAAGAGGCTGATA 45898
                           v      i    ---------   i     iii   v  ii  ivv   v
  scaffold312|s       2675 TGATGTCGTTGACAAGCAAACACATCTCAATGTACACCAGAAGAAAGATC 2724

  scaffold245|s      45899 TGTTGCAAGTCTTGATGGAA-AATTCCAAGATGCTTGATGGAACACTTGG 45947
                            ii v  i  vi - iii  -  ivv       i i  i     v     
  scaffold312|s       2725 TACTTCAGGTGCT-ACAAAACAACAACAAGATGTTCGACGGAACTCTTGG 2773

  scaffold245|s      45948 TATATGTCTACACAAGAAAGTGCATTTGGAGCTGGATCCCAATGCCAAAC 45997
                            v i i  i   iviv     i  iv i  ii  vvv   i    v    
  scaffold312|s       2774 TTTGTATCCACATCGCAAAGTACACATAGAATTGTTACCCGATGCAAAAC 2823

  scaffold245|s      45998 CAGTACATACAAGGCTCTATCCCATGCCTTGCATTCACCTATCCACTTTC 46047
                               i   i vv v iv     vi i  vi    v   i ivvi  v   
  scaffold312|s       2824 CAGTGCATGCCCGTCCATATCCGGTACCGCGCATACACTTGAGTACATTC 2873

  scaffold245|s      46048 AAGAATGAATTGGACCATCTTGATGCACTCGGCATGCTTATACC---TCA 46094
                             iviv   i i  i  i  i v v       vi i  ii v  ---   
  scaffold312|s       2874 AAACGAGAACTAGATCACCTCGTTTCACTCGGAGTACTCGTCCCAACTCA 2923

  scaffold245|s      46095 GAAGGAAAGTGAATGGGCATCTCACACTTTCAACATTCCAAAAAAGGATG 46144
                            ---        i     v    vi  i    v   i  v          
  scaffold312|s       2924 G---GAAAGTGAGTGGGCCTCTCCTACCTTCATCATCCCTAAAAAGGATG 2970

  scaffold245|s      46145 GACAAGTTTGTTGGATCAGCAACCTTTGTCAATTCAACAAGTGGATTAAG 46194
                            v i   vi       i  ii ii vi i   i v      vvi  i   
  scaffold312|s       2971 GTCGAGTACGTTGGATTAGTGATTTACGCCAACTGAACAAGGTAATCAAG 3020

  scaffold245|s      46195 CACAAGCAATATCCCTTACTGTTCACAACAGATATCCTGGGTAAATGCAC 46244
                            ivviv  i     vi i i v   ivv i     i   v i   i  v 
  scaffold312|s       3021 CGACGCCAGTATCCGCTGCCGATCATTTCGGATATTCTGCGCAAACGCTC 3070

  scaffold245|s      46245 CAGCAATCAATTCTTTACCAAGTTTGATATTAGTATGTAATACTACACCT 46294
                           ii vv  v i  i        ii v   i v      i            
  scaffold312|s       3071 TGGGTATAAGTTTTTTACCAAACTGGATGTAAGTATGCAATACTACACCT 3120

  scaffold245|s      46295 TCAAGCTCAATATAGAGAGTCAAGATCTCTGCGCAATCATTACACCATTT 46344
                            ii    ii iiv   i              ii v  i     i  i   
  scaffold312|s       3121 TTGAGCTTGACGAAGAAAGTCAAGATCTCTGTACTATTATTACGCCGTTT 3170

  scaffold245|s      46345 GACAACTATAAATACACAAGGCTTGCAATGGGACTTAAATGCTCTCCTGA 46394
                            i   v     i   i    i  iv v     v  v  i        i  
  scaffold312|s       3171 GGCAAATATAAGTACGCAAGACTCCCTATGGGCCTAAAGTGCTCTCCCGA 3220

  scaffold245|s      46395 TATTGTGCAAGCCACAATGGAACATGTCTTGGCTGACATTGAAGATGCTG 46444
                              v ii   v   i       v    ii  v   i   i  i     v 
  scaffold312|s       3221 TATAGCACAATCCATAATGGAAAATGTTCTGTCTGGCATCGAGGATGCAG 3270

  scaffold245|s      46445 ATGTCTACATTGATGACATTGGTGCCTTCTCTT-TAACATGGGAACATCA 46493
                            i  v                       i  ii- i i-     v  i  
  scaffold312|s       3271 ACGTATACATTGATGACATTGGTGCCTTTTCCCATGAT-TGGGATCACCA 3319

  scaffold245|s      46494 CCTTGA----CTTACATACAATCTTACAGAGGCTT-TGAGAAAATGGCTT 46538
                           iv v  ----   i-ii        i-   i v  -i i  i     v  
  scaffold312|s       3320 TGTAGAACTCCTTG-GCACAATCTTG-AGAAGATTGCGGGAGAATGGATT 3367

  scaffold245|s      46539 CACCATTATTCCAATCAAATGTGAATGGGCAGTTAAAGAAACTGATTGGC 46588
                              i    v   iv i                 vv i        i    
  scaffold312|s       3368 CACTATTAATCCGCTTAAATGTGAATGGGCAGTACAGGAAACTGACTGGC 3417

  scaffold245|s      46589 TTGGTTACTGGCTTACACATTGCAGTTTGAAGCCCTGGAACAAGAAGATT 46638
                            i  i  i        i vii  i i  i     v     v     i  v
  scaffold312|s       3418 TCGGCTATTGGCTTACGCCCCGCGGCTTAAAGCCATGGAAAAAGAAAATA 3467

  scaffold245|s      46639 GATGCTGCCCTGTGCATAGATTGTAATTGTACTTCCACTGAACTCTGATG 46688
                             v  iii   iiii  i   i vvvvi i viv          vi  vv
  scaffold312|s       3468 GAGGCCATCCTACATATGGATCGGCCACGCAACGCCACTGAACTGCGAAT 3517

  scaffold245|s      46689 GTTCTTTGGTTGTGTTAATTACTACCATGACATGTGGCCAAATTGTGCCC 46738
                               v                i   viv  i        v i i      
  scaffold312|s       3518 GTTCATTGGTTGTGTTAATTATTACAGAGATATGTGGCCTAGTCGTGCCC 3567

  scaffold245|s      46739 ACACATTACATCCTCTTACTGATCAATCTGGTCTTATGAAG-GCACCCC- 46786
                            i i i vv v   i v        i  i  vi v vi   - ii i  -
  scaffold312|s       3568 ATATACTTAAACCTTTGACTGATCAGTCCGGGTTGAAAAAGCGTGCTCCA 3617

  scaffold245|s      46787 ATCCAGTTGACAGACGTTCAT-CAATACGCATTTGACAAAATGCGTTACC 46835
                             vv i v   v    -iv  -   i v        i         vv  
  scaffold312|s       3618 ATAAAATGGACCGACG-CAATGCAACAAGCATTTGATAAAATGCGTGCCC 3666

  scaffold245|s      46836 TTATTGCAGCAGATGCTCTTGCAGCATACTCTGATCATAATAAGTGGTTT 46885
                               v  v  v        i     v   i v  i     i  ii     
  scaffold312|s       3667 TTATGGCTGCCGATGCTCTCGCAGCTTACCCGGACCATAACAAACGGTTT 3716

  scaffold245|s      46886 GATGTATACACGGATGCCTCCGATTTAAAACTTGT-GCTTTCATAATGCA 46934
                              i       v        v  i  vv i    v-  i v   vi i  
  scaffold312|s       3717 GATATATACACCGATGCCTCAGACTTCCAGCTTGGAGCCTGCATCGTACA 3766

  scaffold245|s      46935 AGATGGCTGGCCTGTTGCTTACTTCGGTTGTAAACTGAACAAAGCACAGC 46984
                           i  v  vv    v     i      vv i    i   vvv   v      
  scaffold312|s       3767 GGAAGGAAGGCCGGTTGCCTACTTCTCTCGTAAGCTGTCGAAATCACAGC 3816

  scaffold245|s      46985 GTAACTATACAACCATGGAAAATGAAGTCCTTTCCATTGTGGCTCCTCTC 47034
                           iv  i  i   iiv        v   i v     i     v  vv i   
  scaffold312|s       3817 AAAATTACACAGTAATGGAAAAAGAAATGCTTTCTATTGTTGCAACCCTC 3866

  scaffold245|s      47035 AAAAAAATT-GTAGTATGCTCCTCAGTGCTGACATCCATGTTTTCACGGA 47083
                           i vi  v  - vi       vi vi          i           v  
  scaffold312|s       3867 GACGAATTTCGGGGTATGCTGTTAGGTGCTGACATTCATGTTTTCACCGA 3916

  scaffold245|s      47084 CCATAAGAATTTGACATTCAATGACCTCAAA-ACCCAATGTGTCATGTGG 47132
                           i     i  ii v  i   i  -    i   -  v   v v   v ii v
  scaffold312|s       3917 TCATAAAAACCTCACGTTCGAT-ACCTTAAAGACACAAAGGGTCTTACGT 3965

  scaffold245|s      47133 TGGTGCAACAATATTGAGGAATTCTCTCCTTGGTTGCATGACATTGAAGG 47182
                              i    i  vi    i  i  i  v   vvi      v i        
  scaffold312|s       3966 TGGCGCAATAAGGTTGAAGAGTTTTCACCTACATTGCATTATATTGAAGG 4015

  scaffold245|s      47183 --CAAGAAAAAGATTCTT-GCTGATAATCTTTCTTGTCTCCTTTGCCTCC 47229
                           -- vv v  v ---    -         i v   i v    v i    vv
  scaffold312|s       4016 ACCCCGCAATA---TCTTAGCTGATAATTTATCTCGGCTCCATCGCCTGG 4062

  scaffold245|s      47230 CAGAC-TCGGCGCAGATGGCGGAGGGGAAGAAATTGGTCAAACCAGCATT 47278
                           i-   -i    v     v             ivi v  vi v      v 
  scaffold312|s       4063 T-GACACCGGCTCAGATCGCGGAGGGGAAGAGTCTTGTAGACCCAGCAGT 4111

  scaffold245|s      47279 GGTTTCCGACAACAAAGACAAAGATAAACAAGCCTACCTCATTGATCATG 47328
                                 v   i ii v   -------i  ii --   i  v v  v  v 
  scaffold312|s       4112 GGTTTCAGACGATGACGAC-------GACGGG--TACTTCTTGGAGCAAG 4152

  scaffold245|s      47329 ACTG-GTCAGGCATATACAAT-ATCAAC-ATCCTTGAAGCC-TTAGGATA 47374
                            v i- i i  ivi - ii  -  v   - v --- i  ii-    ii i
  scaffold312|s       4153 AGTACGCCGGGTTCA-ATGATGATGAACTAAC---GGAGTTGTTAGAGTG 4198

  scaffold245|s      47375 TTACCTTAACTTTCCCAATATGACATATCC---ACAGAATCCACTGAGCT 47421
                                 i   i i  ii v  vv ii    ---i iv     i    ii 
  scaffold312|s       4199 TTACCTCAACCTCCCTGAAATTCCGCATCCTGAGCGTAATCCGCTGAATT 4248

  scaffold245|s      47422 ATGAATATCTCCATGATGAGAAGCAGCAAGGAGACAAGCAACTGCTGGCT 47471
                              vvi iv v ii  vv  v        -  vi   --       i   
  scaffold312|s       4249 ATGCTCACATACGCGAACAGCAGCAGCAA-GACGCAA--AACTGCTAGCT 4295

  scaffold245|s      47472 CTCCAACAAAAGTACCCAGAGCAA-TACATTACTATGAATCTGGA--CAA 47518
                             v   vv v  vi   v  -   -   i i viv    v  i  --  -
  scaffold312|s       4296 CTACAAACACAGAGCCCTGA-CAACTACGTCAACTTGAAACTAGATCCA- 4343

  scaffold245|s      47519 TGATGTTGAAGATATCATATGTTACGTGAAACAAGGACAAGGGACAAGAT 47568
                           -     i  v  i     v    -------     ---- i   ivvv i
  scaffold312|s       4344 -GATGTCGATGACATCATCTGTT-------ACAAG----AAGGATCCCAC 4381

  scaffold245|s      47569 CCAAGTTCACAA-TGGAAGATTGCGATGCCCACATCTATGCTTGACAA-A 47616
                                ---    -     i     vv    vivv  v   v i  vi - 
  scaffold312|s       4382 CCAAG---ACAATTGGAAAATTGCCTTGCCGGACTCAATGGTCGAAGACA 4428

  scaffold245|s      47617 CTGTCAAATGGTTGCACACAGTGATAGGACATCCCAGTGAGAAGAGATT 47665
                               i  i     v   vv   i  i        ii v     i  i  
  scaffold312|s       4429 CTGTTAAGTGGTTCCACCAAGTAATGGGACATCCTGGAGAGAAAAGGTT 4477

Matrix = 20p43g.matrix
Kimura (with divCpGMod) = 35.67
Transitions / transversions = 1.24 (407/327)
Gap_init rate = 0.04 (85 / 2424), avg. gap size = 1.47 (125 / 85)


2350 28.93 5.46 1.60 scaffold245|size262552 47721 48563 (214092) scaffold312|size187761_(dbseq-nr_665)_[118269,124269]#LTR/Gypsy 4604 5478 (523) m_b2352s001i100 81020

  scaffold245|s      47721 AATATAAATTACACCTTGGGAAGAGGTTGCTATCAACTTGATAGGTCCTT 47770
                            i iii    i             i     i   i  i v  v  v    
  scaffold312|s       4604 AGTGCGAATTGCACCTTGGGAAGAAGTTGCCATCGACCTCATTGGACCTT 4653

  scaffold245|s      47771 GAACTGTAAAGGTCAACGGATGCAAATTCAAATTCAATGCATTGGCATGC 47820
                            iivv  v        i  vi v  iv ii i         i ii     
  scaffold312|s       4654 GGGAAGTCAAGGTCAATGGCCGAAAGGTTGAGTTCAATGCACTAACATGC 4703

  scaffold245|s      47821 ATTGATACTGCATCTAATCTTGTCAAGTTAGTTTGCATTGAAAACAAGAC 47870
                                i  v  v        v   i ii vi iv v  i  v  i     
  scaffold312|s       4704 ATTGACACGGCTTCTAATCTAGTCGAACTTATCAGAATCGATAATAAGAC 4753

  scaffold245|s      47871 ATCATTGCACATTCGTAACAAGTTTATGCAA------------AGATACC 47908
                            v vvvi        ii       i i    ------------v v  i 
  scaffold312|s       4754 AGCCAAACACATTCGCGACAAGTTCACGCAATGTTGGCTTTGCCGTTATC 4803

  scaffold245|s      47909 CACAACCCGTATGATGTGTCCATTACAAAGTTGGCAAATTTATTGGCAAA 47958
                            v i   vi ii v         v      vv  ii    i       iv
  scaffold312|s       4804 CCCGACCAATGCGTTGTGTCCATGACAAAGGGGGTGAATTCATTGGCAGT 4853

  scaffold245|s      47959 GCATTCCAATGGTTGCTTCAGATATTTAGTGTTAAAGACATCCAGCCTAC 48008
                           v             ii vv iv i  i  ii i  i  ii iiivi v  
  scaffold312|s       4854 TCATTCCAATGGTTATTGGAATTGTTCAGCATCAAGGATGTTTGCTCAAC 4903

  scaffold245|s      48009 AGGTAAAAATCCATAATCGAACTTGATTTGTGAACAAATGCACCAAGCGG 48058
                           vi i  i     vi i  i  iviii i  i   vi      i  ii i 
  scaffold312|s       4904 CAGCAAGAATCCTCAGTCAAATGCAGTCTGCGAAAGAATGCATCAGACAG 4953

  scaffold245|s      48059 TTGCTAATGTTCTGCATACACTAATGTACAGGAATTGTCCTCACAATATG 48108
                            v vi     v  i iv  vi  i  i ivvv   iv   v  v      
  scaffold312|s       4954 TAGGCAATGTGCTACGAACCTTAGTGCATTCCAATCCTCCACAAAATATG 5003

  scaffold245|s      48109 ACTCAAGCATGAGATAT---------TGCTCTGGCGCTTGCAATGCATGC 48149
                                i   i    i  ---------   v  i   viv  v     i  
  scaffold312|s       5004 ACTCAGGCACGAGACATAATTGATGATGCACTAGCGACAGCTATGCACGC 5053

  scaffold245|s      48150 CATGGGTACTACAGTTGCAAC-ACCTTAGGTAGCACACCTGGCGCCCTAG 48198
                               v i  i  v     v  -   i    v  ii v  v  v  i  v 
  scaffold312|s       5054 CATGCGCACCACTGTTGCCACTACCCTAGGAAGTGCTCCAGGAGCTCTTG 5103

  scaffold245|s      48199 C--TTTCAGCAGGGACATGCTTTTGAACATACTACTTGTTGCCAATTGGC 48246
                            --     --     i   i        i i ii  vi    ii      
  scaffold312|s       5104 CCTTTTCA--AGGGATATGTTTTTGAACGTGCCGCTGATTGCTGATTGGC 5151

  scaffold245|s      48247 AGGCAATAGCAACTCAATGTGAACATCATGTAAATGAGAATCTTTACCAA 48296
                               v  v   vv vvvi i           v        --   i v v
  scaffold312|s       5152 AGGCCATTGCACGTGTTCGCGAACATCATGTTAATGAGAA--TTTGCGAC 5199

  scaffold245|s      48297 GTG--AATAGGAAGAAACATCAATATGACTATGCTCCGGGCCAACAAGTT 48344
                              --         vi ii   v              i  v     i   
  scaffold312|s       5200 GTGCCAATAGGAAGCGATGTCACTATGACTATGCTCCAGGACAACAGGTT 5249

  scaffold245|s      48345 CTGAAGAAAATGCACAAATGAACTAATATGGGAGTAAGAGCTACTGGAAT 48394
                                    i       viv      vv           i iivv  vvi
  scaffold312|s       5250 CTGAAGAAAGTGCACAACCCAACTAAGTTGGGAGTAAGAACCGAAGGTCC 5299

  scaffold245|s      48395 GTATACTATTGAA---------GTCAATGG-----TAATGTTTCCATTGG 48430
                           v  i  i      ---------        -----   ivv   v   - 
  scaffold312|s       5300 TTACACCATTGAACGTGTTCACGTCAATGGAAACTTAACTATTCAATT-G 5348

  scaffold245|s      48431 CTTGTCCACAGTGTTAGCGAATGCATCAACAT--GCAAAGATCTTCTGTA 48478
                            v  ---  i vi i v    i          --   ii vv  v i   
  scaffold312|s       5349 CGTG---ACGGGATCACCGAACGCATCAACATACGCAGGGTGCTGCCGTA 5395

  scaffold245|s      48479 TAATTGACATACTTTCCACATGCCCCTGTGAAGGTACATCATTGGC--AT 48526
                            vi   --  v        v i    v      --   v v v i -- i
  scaffold312|s       5396 TCGTTG--ATCCTTTCCACTTACCCCAGTGAAG--ACAGCTTAGACGAAC 5441

  scaffold245|s      48527 TGG-TGTACTTTGAGG-ATTTTTGAGCCTTTTTACCTCA 48563
                           vi -   i- ii    -v    i   -i           
  scaffold312|s       5442 GAGCTGTG-TCCGAGGTCTTTTCGAG-TTTTTTACCTCA 5478

Matrix = 20p43g.matrix
Kimura (with divCpGMod) = 32.46
Transitions / transversions = 1.33 (137/103)
Gap_init rate = 0.03 (25 / 842), avg. gap size = 2.40 (60 / 25)


811 32.67 4.21 3.23 scaffold245|size262552 48614 49135 (213520) C rnd-5_family-1722#Unknown (2187) 2569 2043 m_b2352s001i101 81021

  scaffold245|s      48614 TGTTTTATTTGCT-----TGGAAGAAATTGCAAAGTCAAGCTTGTTTACT 48658
                              i  i    v -----    ii   i    ---------       - 
C rnd-5_family-       2569 TGTCTTGTTTGGTAGGAATGGAGAAAACTGCA---------TTGTTTA-T 2530

  scaffold245|s      48659 AGTTG-TTATGTGGATGTTGAGATGACTTGGGTGGATAAGTTCAATGATT 48707
                           ii v -v   ivi        v     v   i v  iv      v   i 
C rnd-5_family-       2529 GATGGAGTATAAAGATGTTGACATGACATGGATTGACCAGTTCACTGACT 2480

  scaffold245|s      48708 TTTT-ATTCTAGATATTGAGCTTGGTTTCAATGCATTGAAGGAGACTA-A 48755
                              i-    vv vvi      vi  iv ii i v  vv   i i  i -?
C rnd-5_family-       2479 TTTCGATTCGTGCGGTTGAGCACGGCATTGACGAATACAAGAAAACCACN 2430

  scaffold245|s      48756 AACTGATAAATAGTTGACACTATGTTGCTCCAGGTGACTTTGTGCACCAA 48805
                           vi v iv i iv     v ivi       i vv  ?       v  vii 
C rnd-5_family-       2429 CGCGGGAAGACCGTTGAAATGGTGTTGCTTCCCGTNACTTTGTTCAATGA 2380

  scaffold245|s      48806 TAATGATTCTGTCAGCATCAAGGACCAAGTCAAACTT---TTTAAGG-TG 48851
                            i i  ivvv  v      i       i   vivi i---   i   -  
C rnd-5_family-       2379 TGACGACGAAGTGAGCATCGAGGACCAGGTCCGTTTCATATTTGAGGATG 2330

  scaffold245|s      48852 TCTTGAACACGCTTTTCAGAAAGTACAAAAGTTCATCTGATGCAAGTAGT 48901
                                 iv v v    iv v          ------i  i  v  vi   
C rnd-5_family-       2329 TCTTGAGAAGGGTTTTTCGCAAGTACAAAA------TTGGTGGAATCAGT 2286

  scaffold245|s      48902 ------AAGATGCTTATGGATTTCCTAGAGAGAAGGAACAGGGAAATCTT 48945
                           ------  i   i vv       ii i  i vi i  i ivv  i v   
C rnd-5_family-       2285 AGAGGAAAAATGTTGCTGGATTTTTTGGAAACGAAGAGCGCCGAGAACTT 2236

  scaffold245|s      48946 CTTGTGGTCCCT-ATCAAGAACAATGGGAGTGGGCATCATACTTTCAGTG 48994
                           i   viv ii  -? i? i     v  i     vv i i ii    ivi 
C rnd-5_family-       2235 TTTGAACTTTCTCNTTNAAAACAAGGGAAGTGGTAACCGTGTTTTCGCCG 2186

  scaffold245|s      48995 ACGAATATATTTTGGAAGAATTAAACAAT-CTTTTCACACCGGTCATATT 49043
                            v  i i   iviv     ii v      - i  ii i  viv  vv  i
C rnd-5_family-       2185 AAGAGTGTATCACTGAAGAGCTTAACAATGCCTTCTATACGACTCCAATC 2136

  scaffold245|s      49044 CAAGATGAAAAGAATGTGTCTCTTGAA-AAATTCATTATGAACTCTGACT 49092
                             iv  i vvi      - v i   i -  i     v     i      v
C rnd-5_family-       2135 CAGTATAATTGGAATGT-TGTTTTGGACAAGTTCATGATGAATTCTGACA 2087

  scaffold245|s      49093 TCAAGCT-TTTCTGATGAGTCTTGGATTTTCTTCTTTTGAAGAT 49135
                                i -   i     i       iiv v v  v     v   
C rnd-5_family-       2086 TCAAGTTGTTTTTGATGGGTCTTGGGCATACATCGTTTGATGAT 2043

Matrix = 20p43g.matrix
Kimura (with divCpGMod) = 40.05
Transitions / transversions = 1.29 (93/72)
Gap_init rate = 0.05 (28 / 521), avg. gap size = 1.39 (39 / 28)


515 24.76 5.60 2.51 scaffold245|size262552 50051 50282 (212373) rnd-5_family-956#Unknown 2361 2599 (2129) m_b2352s001i102 81022

  scaffold245|s      50051 GCAGGGTAATCAAGGCACATTGGTGTCTCGACAGATGTAAATGACAAAGT 50100
                                vv  v v  i ?v    ii  ivvi v   i  ?      ivvi 
  rnd-5_family-       2361 GCAGGTGAAACCAGACNGATTGACGTTAGAAGAGACGTNAATGACGTTAT 2410

  scaffold245|s      50101 GAAGGCACTAATATCAACTGTTTG--CGCTGCCAGATA-ATTTCTCCATA 50147
                              i     iv vv  viv     --  i  --i    -i v i  ? i 
  rnd-5_family-       2411 GAAAGCACTGTTTGCACTAGTTTGACCGTTG--GGATATGTGTTTCNACA 2458

  scaffold245|s      50148 ATTTTGGTGGTTCCCAGAGGAGTATATCACAGTTAC---CTATTCTTTGA 50194
                           -      -  v ?     i v    -   vi  i  --- ?         
  rnd-5_family-       2459 -TTTTGG-GGATNCCAGAAGTGTAT-TCAAGGTCACTATCNATTCTTTGA 2505

  scaffold245|s      50195 AACATATCAGAATTCTGTCACTGGGAAAATGTATTTTCTCAGTGACCA-A 50243
                             i?v    i    v      i   iv    v     i v i   v  - 
  rnd-5_family-       2506 AATNGATCAAAATTGTGTCACCGGGGCAATGAATTTTTTAAATGAACACA 2555

  scaffold245|s      50244 AT--GAAAACAATATATATCTGATGCTCTGTGATG----TCAAAA 50282
                             --      -  v vi  v     v      i  ----      
  rnd-5_family-       2556 ATTCGAAAAC-ATTTTCATATGATGATCTGTGGTGCAACTCAAAA 2599

Matrix = 20p43g.matrix
Kimura (with divCpGMod) = 28.77
Transitions / transversions = 0.93 (27/29)
Gap_init rate = 0.05 (12 / 231), avg. gap size = 1.58 (19 / 12)


1305 19.67 0.41 0.00 scaffold245|size262552 50355 50598 (212057) C genome_1_94420-9]2#Unspecified (2) 505 261 m_b2352s001i103 81023

  scaffold245|s      50355 GCAAGACAAGCAACTTAGCCAATTTTTTGGTAATTGTTCAGTTGTTGGTT 50404
                                   i       v          iv i     v iii v      i
C genome_1_9442        505 GCAAGACAGGCAACTTTGCCAATTTTTCTGCAATTGGTTGATAGTTGGTC 456

  scaffold245|s      50405 GATAGACTGTTTTTT-GTCAACATTAGTCGATAGTATGTTGACAGCAAGA 50453
                           i    vi v      -   i i v     i      v  i      v   
C genome_1_9442        455 AATAGTTTTTTTTTTTGTCGATAGTAGTCAATAGTAAGTCGACAGCTAGA 406

  scaffold245|s      50454 GTTGATAGGTTGATCAGCTAACAATTTTTTGGTCTGCATGTGTCGATACT 50503
                                     i  i vv   v   i         vi  v v   i     
C genome_1_9442        405 GTTGATAGGTCGACCTTCTATCAACTTTTTGGTCGACAGGAGTCAATACT 356

  scaffold245|s      50504 ATCAACTTTTGTTTCTACACCTCTTGACATGTCAACCATCTATTGACCAA 50553
                              i          i  i  i v          i    v           
C genome_1_9442        355 ATCGACTTTTGTTTTTATACTTGTTGACATGTCGACCAACTATTGACCAA 306

  scaffold245|s      50554 CAATCAACAAGTGATGAGAAAATCAATAGTTGGTCAACAGTTGGT 50598
                            v   i  i        i  vi  i            i       
C genome_1_9442        305 CTATCGACGAGTGATGAAAACGTCGATAGTTGGTCAATAGTTGGT 261

Matrix = 20p43g.matrix
Kimura (with divCpGMod) = 18.56
Transitions / transversions = 1.53 (29/19)
Gap_init rate = 0.00 (1 / 243), avg. gap size = 1.00 (1 / 1)


28657 3.74 0.56 0.44 scaffold245|size262552 50602 53991 (208664) C scaffold57|size959080_(dbseq-nr_623)_[193678,200055]#LTR/Gypsy (0) 6378 2985 m_b2352s001i104 81024

  scaffold245|s      50602 TGACCTGAGCCGAAA-TCATCGTAAAAAAATATCACGCAAAAATTATTGG 50650
                                          -  i          -        i        v  
C scaffold57|si       6378 TGACCTGAGCCGAAAATCGTCGTAAAAAA-TATCACGCGAAAATTATAGG 6330

  scaffold245|s      50651 TAGTTTCGACAGGTGTCGAAGATTTGATTTTTATGAGCTATATTTGTTCC 50700
                                                 v        -             vv v 
C scaffold57|si       6329 TAGTTTCGACAGGTGTCGAAGAATTGATTTT-ATGAGCTATATTTTGTGC 6281

  scaffold245|s      50701 AATTGTGAGGATGGAAGGGCAGTGGAACTGCATTTCCAATCCAAACAATG 50750
                           v               i                 -           i   
C scaffold57|si       6280 TATTGTGAGGATGGAAAGGCAGTGGAACTGCATT-CCAATCCAAACGATG 6232

  scaffold245|s      50751 CAAACGATCATTGTGTAGATTTCTACACAATATGGTATGTCTATACCCTT 50800
                                      v      i                     ii        
C scaffold57|si       6231 CAAACGATCATGGTGTAGGTTTCTACACAATATGGTATGTTCATACCCTT 6182

  scaffold245|s      50801 CTCAAGGGTATGCATACA-CTT-CTCTAATGTGTTCTCTTGTTTGGGGTT 50848
                             v vi --    v  v -   -   i iv                    
C scaffold57|si       6181 CTGATAG--ATGCTTAGATCTTACTCCAGAGTGTTCTCTTGTTTGGGGTT 6134

  scaffold245|s      50849 CTGAACTTCCATGTTGGGGAGTCCATGCCGTCGGGAGGTGGACTCTCCTA 50898
                                                         i                   
C scaffold57|si       6133 CTGAACTTCCATGTTGGGGAGTCCATGCCGCCGGGAGGTGGACTCTCCTA 6084

  scaffold245|s      50899 CTGGGGAGTCCTTAGAATGCTCC-ATTTAGGTTTTGTACCCAGGGGTACA 50947
                             v   -     v          -                 vi       
C scaffold57|si       6083 CTTGGG-GTCCTGAGAATGCTCCTATTTAGGTTTTGTACCCTAGGGTACA 6035

  scaffold245|s      50948 AAAAAGGCTGATTCTTGGCCTATGTCACTCGCCCCCACGTGTGGAGTATC 50997
                               v                              -   vi         
C scaffold57|si       6034 AAAATGGCTGATTCTTGGCCTATGTCACTCGCCCC-ACGAATGGAGTATC 5986

  scaffold245|s      50998 AGGTAAAAATGGAACCAAAAAAACCTAAGTGTTTTTAGGTGAAAAAATGG 51047
                                    -           --                           
C scaffold57|si       5985 AGGTAAAAA-GGAACCAAAAA--CCTAAGTGTTTTTAGGTGAAAAAATGG 5939

  scaffold245|s      51048 GTTCTCATGAGAGTAACAATAATGAACTCAAGAGTTTGTTAAACATGTGT 51097
                                                 i     v                     
C scaffold57|si       5938 GTTCTCATGAGAGTAACAATAACGAACTAAAGAGTTTGTTAAACATGTGT 5889

  scaffold245|s      51098 AACGAGTAAGTGTTGTTTGAAGAGGGAGAGTCCATTTTTGTCGTTTTGAA 51147
                                                            i                
C scaffold57|si       5888 AACGAGTAAGTGTTGTTTGAAGAGGGAGAGTCCGTTTTTGTCGTTTTGAA 5839

  scaffold245|s      51148 ACTGACACTTAATATGGCTTTAAGTTTGGTTGTTAAAAAAAGGTGTAACT 51197
                                  v v    i  i                                
C scaffold57|si       5838 ACTGACAGTAAATACGGTTTTAAGTTTGGTTGTTAAAAAAAGGTGTAACT 5789

  scaffold245|s      51198 CTTTGTATATTCAGTCTTTCTGATTTGGTTCCGCGTTGAATCCTAATGGT 51247
                              i                            i           i     
C scaffold57|si       5788 CTTCGTATATTCAGTCTTTCTGATTTGGTTCCACGTTGAATCCTGATGGT 5739

  scaffold245|s      51248 TCCATTTGTATGAACTGATGTGATAGTCCAAGGATCACTTTCATATCTAC 51297
                           v                                                 
C scaffold57|si       5738 GCCATTTGTATGAACTGATGTGATAGTCCAAGGATCACTTTCATATCTAC 5689

  scaffold245|s      51298 TTTCAGCTTTGTGGAGTATACCATCTTTTCTAAGAAGTACTTGATCACCA 51347
                                v     i             i                        
C scaffold57|si       5688 TTTCACCTTTGCGGAGTATACCATCCTTTCTAAGAAGTACTTGATCACCA 5639

  scaffold245|s      51348 ACTTTGTAGTCCCAATCACGACGTGAGCTATTTTCTCGTTTTGTGTTTTG 51397
                                                                   i         
C scaffold57|si       5638 ACTTTGTAGTCCCAATCACGACGTGAGCTATTTTCTCGTTCTGTGTTTTG 5589

  scaffold245|s      51398 GTCTGTTTGGTGTTGCCTATATTCTCCAATTTTATTCCAGTTGGCAAGGA 51447
                                                                    i   v    
C scaffold57|si       5588 GTCTGTTTGGTGTTGCCTATATTCTCCAATTTTATTCCAGTCGGCCAGGA 5539

  scaffold245|s      51448 AGGGAATGTCGAACAACATGTCCCGTCCAAAGATGGCTGCACCTGGGGAG 51497
                               i                                             
C scaffold57|si       5538 AGGGGATGTCGAACAACATGTCCCGTCCAAAGATGGCTGCACCTGGGGAG 5489

  scaffold245|s      51498 GCTTTTAGTACTGTG--GTATGTTGAGCAAATGGCCCAAGCGACGTTCGT 51545
                                          --           i                     
C scaffold57|si       5488 GCTTTTAGTACTGTGTGGTATGTTGAGCGAATGGCCCAAGCGACGTTCGT 5439

  scaffold245|s      51546 CATGAACTTGTCTATATCGCTTGTCTCTACTGAAGGGGCCGTGTCTATTT 51595
                             i                                     i         
C scaffold57|si       5438 CACGAACTTGTCTATATCGCTTGTCTCTACTGAAGGGGCCATGTCTATTT 5389

  scaffold245|s      51596 CAGCTGTTCGGAGCATAGATGATATCACCTGATGCACTCGTTCTAGAATT 51645
                                     -                                       
C scaffold57|si       5388 CAGCTGTTCG-AGCATAGATGATATCACCTGATGCACTCGTTCTAGAATT 5340

  scaffold245|s      51646 GCATTTGCTTGTGGATTTTTGACACTGGTAGGCTTACTCATGATCCCATA 51695
                                i           i                     i          
C scaffold57|si       5339 GCATTCGCTTGTGGATTCTTGACACTGGTAGGCTTACTCGTGATCCCATA 5290

  scaffold245|s      51696 TGAGTCACATAGGGCTTTGAAGTGAAGTTTGAATTTGCTTCCATTGTCAT 51745
                                                              i              
C scaffold57|si       5289 TGAGTCACATAGGGCTTTGAAGTGAAGTTTGAATTCGCTTCCATTGTCAT 5240

  scaffold245|s      51746 AAATTATGTATTGATAACGTGGATACCTACTAAACCAGGTCTTGTTCACT 51795
                                         i  i                                
C scaffold57|si       5239 AAATTATGTATTGACAATGTGGATACCTACTAAACCAGGTCTTGTTCACT 5190

  scaffold245|s      51796 AAGTTGCTGATCATTGCTGATGATTTATCAAAATATGCTAACTTAGGTTC 51845
                                                  i        i                 
C scaffold57|si       5189 AAGTTGCTGATCATTGCTGATGACTTATCAAAGTATGCTAACTTAGGTTC 5140

  scaffold245|s      51846 CTCATGGGTCCTTTTACCCTTCCGCCCTTTTGTATCCAGGGGAATAATTG 51895
                                     i                                     i 
C scaffold57|si       5139 CTCATGGGTCTTTTTACCCTTCCGCCCTTTTGTATCCAGGGGAATAATCG 5090

  scaffold245|s      51896 CCTCAGTGATTACCGGTAGTTCAACTATTTCAAACCAGCTAGAAGCTGGG 51945
                                                                             
C scaffold57|si       5089 CCTCAGTGATTACCGGTAGTTCAACTATTTCAAACCAGCTAGAAGCTGGG 5040

  scaffold245|s      51946 TCAATCATAGTCAGACACATGAAATCAATTACTGTCCCATCTTTACCTTT 51995
                                                                             
C scaffold57|si       5039 TCAATCATAGTCAGACACATGAAATCAATTACTGTCCCATCTTTACCTTT 4990

  scaffold245|s      51996 GATTGTATACGGGCCAATAAGGTCCACACATAGTACATCCCAAGGGTTTG 52045
                                                                             
C scaffold57|si       4989 GATTGTATACGGGCCAATAAGGTCCACACATAGTACATCCCAAGGGTTTG 4940

  scaffold245|s      52046 TGATGGTGAATTTAGTAGGGAGTTTCCCATACTTATGCTTATGCCTCTTG 52095
                                 i                     i                     
C scaffold57|si       4939 TGATGGCGAATTTAGTAGGGAGTTTCCCGTACTTATGCTTATGCCTCTTG 4890

  scaffold245|s      52096 TTGACTTGGCATGCATGACAGTTTTTGACATATTTCCGGACGGTATTTCG 52145
                                                              v              
C scaffold57|si       4889 TTGACTTGGCATGCATGACAGTTTTTGACATATTTACGGACGGTATTTCG 4840

  scaffold245|s      52146 CATACCTTTCCAGTACATCGCAGCACGAAGGGTTTCTTCGAGTCTCGTGT 52195
                                                                        v    
C scaffold57|si       4839 CATACCTTTCCAGTACATCGCAGCACGAAGGGTTTCTTCGAGTCTAGTGT 4790

  scaffold245|s      52196 GTCCAGGGTGCTGTAGATAGTGGTGATACCAACTAACTGCACGGTGTTGA 52245
                                                    i                        
C scaffold57|si       4789 GTCCAGGGTGCTGTAGATAGTGGTGGTACCAACTAACTGCACGGTGTTGA 4740

  scaffold245|s      52246 AGATCTTTTGGAATGACCATCTTTCCGTCCTTACATAGGAGATGTGTACT 52295
                               -    v          i     v                       
C scaffold57|si       4739 AGAT-TTTTCGAATGACCATTTTTCCTTCCTTACATAGGAGATGTGTACT 4691

  scaffold245|s      52296 TTCGACCAATTGTGTCAAGTACTGGTCATTCAATGTCTTCAAGCTGGCAT 52345
                                           i          v     i                
C scaffold57|si       4690 TTCGACCAATTGTGTCGAGTACTGGTCTTTCAACGTCTTCAAGCTGGCAT 4641

  scaffold245|s      52346 CAAGCTTGTGTGCTTCTGCAATCTCTCGTACTGTTAACGGGTAGATTACA 52395
                                  v             --                           
C scaffold57|si       4640 CAAGCTTTTGTGCTTCTGCAA--TCTCGTACTGTTAACGGGTAGATTACA 4593

  scaffold245|s      52396 TCTTCTTTGCTGTGGTTTGCAAATACCAGATTCATTTCCTCTTGGTATGC 52445
                                  i    i                                     
C scaffold57|si       4592 TCTTCTTCGCTGCGGTTTGCAAATACCAGATTCATTTCCTCTTGGTATGC 4543

  scaffold245|s      52446 AGAGGTGTCTATCGCACTCTCTTCTTGCATGGTGTAATGACAATAGCATT 52495
                                                                     vi      
C scaffold57|si       4542 AGAGGTGTCTATCGCACTCTCTTCTTGCATGGTGTAATGACACCAGCATT 4493

  scaffold245|s      52496 TGGTGAACGTCATCCAGTTCTCGTGCTCACTCGGTATTGGTCCGATGTCT 52545
                                                          i  i        i      
C scaffold57|si       4492 TGGTGAACGTCATCCAGTTCTCGTGCTCACTTGGCATTGGTCCAATGTCT 4443

  scaffold245|s      52546 AAGCGAGAGATGGAGTCGGCAACAGTGTTATGTATGCCTTTAATGTAAAC 52595
                                        v                                    
C scaffold57|si       4442 AAGCGAGAGATGGCGTCGGCAACAGTGTTATGTATGCCTTTAATGTAAAC 4393

  scaffold245|s      52596 AATTTCGGGGCCAAATTCCTCGAGGAGCAATCTCCATCGGTAGACACGGT 52645
                                          i                                  
C scaffold57|si       4392 AATTTCGGGGCCAAACTCCTCGAGGAGCAATCTCCATCGGTAGACACGGT 4343

  scaffold245|s      52646 CAGAGGTTAATCCGAGGGCGTCTTGGATTAGATTTTTATGGTCTGTGT-- 52693
                                                                           --
C scaffold57|si       4342 CAGAGGTTAATCCGAGGGCGTCTTGGATTAGATTTTTATGGTCTGTGTAG 4293

  scaffold245|s      52694 -------ATCTTTGTCCCCACAACATGCCTTTGGACTCCTTGAGTGTTTC 52736
                           -------                          i                
C scaffold57|si       4292 ACTTTTAATCTTTGTCCCCACAACATGCCTTTGAACTCCTTGAGTGTTTC 4243

  scaffold245|s      52737 CACTATGGCCAGTAGTTCTAGTTTGGTCACGCTGTACTTCTGTTGCGTCG 52786
                                                  i                         i
C scaffold57|si       4242 CACTATGGCCAGTAGTTCTAGTTCGGTCACGCTGTACTTCTGTTGCGTCA 4193

  scaffold245|s      52787 TTGACAGCTTCCTGCTGAAGAACGCAAGGGGCCTATTACCCTGGGTGATA 52836
                            i                                                
C scaffold57|si       4192 TCGACAGCTTCCTGCTGAAGAACGCAAGGGGCCTATTACCCTGGGTGATA 4143

  scaffold245|s      52837 ACTGATCCAAGTTGTTTAGACGAGGCATCAGTATATATCTCAAATTCCAT 52886
                                   v                                         
C scaffold57|si       4142 ACTGATCCTAGTTGTTTAGACGAGGCATCAGTATATATCTCAAATTCCAT 4093

  scaffold245|s      52887 TGAATAATCGGGATATGCTAAGACTACATCCTTGGCAATTGAAGACTTAA 52936
                                          v                            v     
C scaffold57|si       4092 TGAATAATCGGGATAGGCTAAGACTACATCCTTGGCAATTGAAGTCTTAA 4043

  scaffold245|s      52937 CGTCATCGAATGCTTTTTGATGCACCGTATCCCAGTACCATGGACGTTTC 52986
                                        -              i                     
C scaffold57|si       4042 CGTCATCGAATGC-TTTTGATGCACCGTGTCCCAGTACCATGGACGTTTC 3994

  scaffold245|s      52987 TTCGTTTTATTGGCTCTGGTGACCTTGGTGTGACCGCACTCTCCTACCAG 53036
                                i  i                                         
C scaffold57|si       3993 TTCGTCTTGTTGGCTCTGGTGACCTTGGTGTGACCGCACTCTCCTACCAG 3944

  scaffold245|s      53037 TGAGGTGAGTGGGGCAAGCACTTTGCTGCGTCTTGCCCAAAGATCTCTAT 53086
                                                  i                          
C scaffold57|si       3943 TGAGGTGAGTGGGGCAAGCACTTCGCTGCGTCTTGCCCAAAGATCTCTAT 3894

  scaffold245|s      53087 AATACTGGACCATGCCCAGGAACTTATGGAGGTCTTTGACATTTTTCGGC 53136
                            i                        i                       
C scaffold57|si       3893 AGTACTGGACCATGCCCAGGAACTTACGGAGGTCTTTGACATTTTTCGGC 3844

  scaffold245|s      53137 AATGAAATCGCGAGAATCGCCTGTACCTTTTTCTGTTGTGGTTTAATCCC 53186
                           i                   i              i              
C scaffold57|si       3843 GATGAAATCGCGAGAATCGCTTGTACCTTTTTCTGCTGTGGTTTAATCCC 3794

  scaffold245|s      53187 TGTTCGTGTGATGGTATAACCTAGATATTCTGTTTCAAAGGTGCAGAATG 53236
                                      v                              i       
C scaffold57|si       3793 TGTTCGTGTGAGGGTATAACCTAGATATTCTGTTTCAAAGGTACAGAATG 3744

  scaffold245|s      53237 ACGACTTTCGGGCATTGATTCACAAGACCGCCT--CGTAGCCTGGTAAGC 53284
                                        i       i    v      --               
C scaffold57|si       3743 ACGACTTTCGGGCGTTGATTCGCAAGCCCGCCTCGCGTAGCCTGGTAAGC 3694

  scaffold245|s      53285 ACCATTTTCAATTTGTCAAGGTGGTCTTCCAGGTTTGCCTTTGTGATGCA 53334
                                                                             
C scaffold57|si       3693 ACCATTTTCAATTTGTCAAGGTGGTCTTCCAGGTTTGCCTTTGTGATGCA 3644

  scaffold245|s      53335 TAACAAATCATCAAGGTAAGCTCAT-ACAAACTCTAAGGCTCCCATTAGC 53383
                                                  i -  i                    i
C scaffold57|si       3643 TAACAAATCATCAAGGTAAGCTCGTCACGAACTCTAAGGCTCCCATTAGT 3594

  scaffold245|s      53384 GTTGTCATTTTCGCTTGAAAGATGTCTGGCGAACCT-GCAATGCCCATGG 53432
                               v      i                 i      -  i        v 
C scaffold57|si       3593 GTTGACATTTTTGCTTGAAAGATGTCTGGTGAACCTCGCGATGCCCATTG 3544

  scaffold245|s      53433 GCAATCTGAGATAGGAATATTTGCCCCATGGGAAAATGAGGGTACATATT 53482
                               v v   i  i     i                              
C scaffold57|si       3543 GCAAACGGAGGTAAGAATACTTGCCCCATGGGAAAATGAGGGTACATATT 3494

  scaffold245|s      53483 TTGGATGAATCGGGATCCAATCTAATGGTATAATAACCCATGTTTAAATC 53532
                                              i                              
C scaffold57|si       3493 TTGGATGAATCGGGATCCAGTCTAATGGTATAATAACCCATGTTTAAATC 3444

  scaffold245|s      53533 TAGGGTTGTAGCGTAGGCAAATCCTTCTAGCTCTTGCAGGACTGTACTGA 53582
                                       i    i                                
C scaffold57|si       3443 TAGGGTTGTAGCATAGGTAAATCCTTCTAGCTCTTGCAGGACTGTACTGA 3394

  scaffold245|s      53583 TTTTGGGTAATGGAAACGGCTTTCAAACTAGTCGTTTATTTACTTCTCTA 53632
                                                   ii                        
C scaffold57|si       3393 TTTTGGGTAATGGAAACGGCTTTCGGACTAGTCGTTTATTTACTTCTCTA 3344

  scaffold245|s      53633 AAATCAGTGAGAAAGCGTACAGTTCCGTCTTGTTTTCCAGTGATAAATGA 53682
                                                                             
C scaffold57|si       3343 AAATCAGTGAGAAAGCGTACAGTTCCGTCTTGTTTTCCAGTGATAAATGA 3294

  scaffold245|s      53683 TGGTGACGCCCATTCCGATTCGGGCTGAAACTCTACCACTCCCAGTTCGC 53732
                                                                             
C scaffold57|si       3293 TGGTGACGCCCATTCCGATTCGGGCTGAAACTCTACCACTCCCAGTTCGC 3244

  scaffold245|s      53733 ATAATCTATTCAGTTCTTTGATAGTTGTTTCTTTGCAAGATTTTGGTACT 53782
                                                               i             
C scaffold57|si       3243 ATAATCTATTCAGTTCTTTGATAGTTGTTTCTTTGCGAGATTTTGGTACT 3194

  scaffold245|s      53783 GGGTATGCCTTGCCATGATATGGCTTTGTGCCCTCCTTAAGTTAGAAGGA 53832
                                                       i              v      
C scaffold57|si       3193 GGGTATGCCTTGCCATGATATGGCTTTGCGCCCTCCTTAAGTTCGAAGGA 3144

  scaffold245|s      53833 CACAGGCTCTGTGTTCCAATCACCTAGTGTTCCGTCAAAAAGTTCCTCAA 53882
                                                                             
C scaffold57|si       3143 CACAGGCTCTGTGTTCCAATCACCTAGTGTTCCGTCAAAAAGTTCCTCAA 3094

  scaffold245|s      53883 ATTCTGTGAGTAACTCCAGCAATGAGTTTTGGTCTTGGAGACTTACGTGA 53932
                                                 i                      v    
C scaffold57|si       3093 ATTCTGTGAGTAACTCCAGCAACGAGTTTTGGTCTTGGAGACTTAGGTGA 3044

  scaffold245|s      53933 GTACAATTGGTGCTAACAATTGATTGGAGGTCTGCCTTTTTATAATTTGC 53982
                                                                             
C scaffold57|si       3043 GTACAATTGGTGCTAACAATTGATTGGAGGTCTGCCTTTTTATAATTTGC 2994

  scaffold245|s      53983 ATCTAGGAT 53991
                                    
C scaffold57|si       2993 ATCTAGGAT 2985

Matrix = 20p43g.matrix
Kimura (with divCpGMod) = 2.86
Transitions / transversions = 2.00 (84/42)
Gap_init rate = 0.01 (25 / 3389), avg. gap size = 1.36 (34 / 25)

12102 20.69 2.87 0.47 scaffold245|size262552 52132 54608 (208047) C scaffold75|size1059443_(dbseq-nr_397)_[750948,757294]#LTR/Gypsy (1558) 4789 2254 m_b2353s001i1 81024

  scaffold245|s      52132 CGGACGGTATTTCGCATACCTTTCCAGTACATCGCAGCACGAAGGGTTTC 52181
                               i                     i        v   i v iv  i  
C scaffold75|si       4789 CGGATGGTATTTCGCATACCTTTCCAATACATCGCTGCATGTAACGTCTC 4740

  scaffold245|s      52182 TTCGAGTCTCGTGTGTCCAGGGTGCTGTAGATAGTGGTGATACCAACTAA 52231
                              i  v vi           i     i ii        i     i    
C scaffold75|si       4739 TTCAAGACGTGTGTGTCCAGGATGCTGCAAGTAGTGGTGGTACCAGCTAA 4690

  scaffold245|s      52232 CTGCACGGTGTTGAAGATCTTTTGGAATGACCATCTTTCCGTCCTTACAT 52281
                               v  iiv      ivv v v              v  i        i
C scaffold75|si       4689 CTGCTCGACTTTGAAGGGATGTGGGAATGACCATCTTGCCATCCTTACAC 4640

  scaffold245|s      52282 AGGAGATGTGTACTTTCGACCAATTGTGTCAAGTACTGGTCAT-TCAAT- 52329
                            iv i       iii  v  i     v  vivi    v     -  v i-
C scaffold75|si       4639 AACAAATGTGTATCCTCTACTAATTGAGTGGTATACTTGTCATGTCTACT 4590

  scaffold245|s      52330 --GTCTTC---AAGCTGGCATCAAGCTTGTGTGCTTCTGCAATCTCTCGT 52374
                           -- i   i---   i  -    viv viv  v    v      i  iivi
C scaffold75|si       4589 AAGCCTTTCTAAAGTTG-CATCTGTCGCCTGGGCTTGTGCAATTTCCTTC 4541

  scaffold245|s      52375 ACTGTTAACGGGTAGATTACATCTTCTTTGCTGTGGTTTGCAAATACCAG 52424
                                   i     i   i       v      i i        i     
C scaffold75|si       4540 ACTGTTAATGGGTAAATTGCATCTTCGTTGCTGCGATTTGCAAACACCAG 4491

  scaffold245|s      52425 ATTCATTTCCTCTTGGTATGCAGAGGTGTCTATC-GCACTCTCTTCTTGC 52473
                              v  viiv       iv i   i   -  i i-     ivvvv v   
C scaffold75|si       4490 ATTGATACTATCTTGGTGAGTAGAAGTG-CTGTTAGCACTTGAAGCATGC 4442

  scaffold245|s      52474 ATGGTGTAATGACAATAGCATTTGGTGAACGTCATCCAGTTCTCGTGCTC 52523
                           vii           vi       v              i  vv   vv  
C scaffold75|si       4441 TCAGTGTAATGACACCAGCATTTCGTGAACGTCATCCAATTGGCGTTGTC 4392

  scaffold245|s      52524 ACTCGGTATTGGTCCGATGTCTAAGCGAGAGATGGAGTCGGCAACAGTGT 52573
                            ii vvv  i  v    -      v vi       v   i          
C scaffold75|si       4391 ATCCTTGATCGGACCGA-GTCTAACCTGGAGATGGCGTCAGCAACAGTGT 4343

  scaffold245|s      52574 TATGTATGCCTTTAATGTAAACAATTTCGGGGCCAAATTCCTCGAGGAGC 52623
                               v        v    iv  i        i   v i     v     i
C scaffold75|si       4342 TATGGATGCCTTTTATGTGCACGATTTCGGGACCATACTCCTCTAGGAGT 4293

  scaffold245|s      52624 AATCTCCATCGGTAGACACGGTCAGAGGTTAATCCGAGGGCGTCTTGGAT 52673
                             i           v  v     v           i     i        
C scaffold75|si       4292 AACCTCCATCGGTATACTCGGTCTGAGGTTAATCCAAGGGCATCTTGGAT 4243

  scaffold245|s      52674 TAGATTTTTATGGTCTGTG--------TATCT-TTGTCCCCACAACATGC 52714
                              i        i     i--------   i -           ii  i 
C scaffold75|si       4242 TAGGTTTTTATGATCTGTAAAGACCTTTATTTGTTGTCCCCACAGTATAC 4193

  scaffold245|s      52715 CTTTGGACTCCTTGAGTGTTTCCACTATGGCCAGTAGTTCTAGTTTGGTC 52764
                                i    i  v     i                    v v  i    
C scaffold75|si       4192 CTTTGAACTCTTTTAGTGTCTCCACTATGGCCAGTAGTTCAATTTCGGTC 4143

  scaffold245|s      52765 ACGCTGTACTTCTGTTGCGTCGTTGACAGCTTCCTGCTGAAGAACGCAAG 52814
                             i     ii i         viv    i      i              
C scaffold75|si       4142 ACACTGTATCTTTGTTGCGTCTCAGACAACTTCCTACTGAAGAACGCAAG 4093

  scaffold245|s      52815 GGGCCTATTACCCTGGGTGATAACTGATCCAAGTTGTTTAGACGAGGCAT 52864
                           i           i  i  v  v     v                      
C scaffold75|si       4092 AGGCCTATTACCTTGAGTTATCACTGAACCAAGTTGTTTAGACGAGGCAT 4043

  scaffold245|s      52865 CAGTATATATCTCAAATTCCATTGAATAATCGGGATATGCTAAGACTACA 52914
                                v    i      vv v     v    i  i  v     i      
C scaffold75|si       4042 CAGTAAATATTTCAAATGGCTTTGAAAAATCAGGGTAGGCTAAAACTACA 3993

  scaffold245|s      52915 TCCTTGGCAATTGAAGACTTAACGTCATCGAATGCTTTTTGATGCACCGT 52964
                             i  i  i  v v  vi  v    i   i      v       i   vi
C scaffold75|si       3992 TCTTTAGCGATAGCAGCTTTTACGTTATCAAATGCTATTTGATGTACCTC 3943

  scaffold245|s      52965 ATCCCAGTACCATGGACGTTTCTTCGTTTTATTGGCTCTGGTGACCTTGG 53014
                                 i     v  v  i     v  i  v      i       i    
C scaffold75|si       3942 ATCCCAATACCAAGGTCGCTTCTTAGTCTTCTTGGCTTTGGTGACTTTGG 3893

  scaffold245|s      53015 TGTGACCGCACTCTCCTACCAGTGAGGTGAGTGGGGCAAGCACTTTGCTG 53064
                            i     i     i     v                      i  ii  i
C scaffold75|si       3892 TATGACCACACTCCCCTACAAGTGAGGTGAGTGGGGCAAGCATTTCACTA 3843

  scaffold245|s      53065 CGTCTTGCCCAAAGATCTCTATAATACTGGACCATGCCCAGGAACTTATG 53114
                                              v   i                     i  i 
C scaffold75|si       3842 CGTCTTGCCCAAAGATCTCGATAGTACTGGACCATGCCCAGGAACCTACG 3793

  scaffold245|s      53115 GAGGTCTTTGACATTTTTCGGCAATGAAATCGCGAGAATCGCCTGTACCT 53164
                                       v v   i  iiii v   i     v     i     i 
C scaffold75|si       3792 GAGGTCTTTGACTTGTTTTGGTGGCGTAATTGCGAGTATCGCTTGTACTT 3743

  scaffold245|s      53165 TTTTCTGTTGTGGTTTAATCCCTGTTCGTGTGATGGTATAACCTAGATAT 53214
                            v  iv       i  i  v  v  i v   v v i    v     i   
C scaffold75|si       3742 TGTTTGGTTGTGGCTTGATGCCAGTCCTTGTTAAGATATACCCTAGGTAT 3693

  scaffold245|s      53215 TCTGTTTCAAAGGTGCAGAATGACGACTTTCGGGCATTGATTCACAAGAC 53264
                                   v vi ii  i   vv   i  vv         i  v    v 
C scaffold75|si       3692 TCTGTTTCTACAGCACAAAATTTCGATTTGGGGGCATTGACTCTCAAGCC 3643

  scaffold245|s      53265 CGC--CTCGTAGCCTGGTAAGCACCATTTTCAATTTGTCAAGGTGGTCTT 53312
                              --    i  i        i    vii i  v vi  v        v 
C scaffold75|si       3642 CGCGTCTCGCAGTCTGGTAAGTACCAACCTTAAATGATCTAGGTGGTCAT 3593

  scaffold245|s      53313 CCAGGTTTGCCTTTGTGATGCATAACAAATCATCAAGGTAAGCTCATACA 53362
                               ii     i v        v i         v  i    i  vi  i
C scaffold75|si       3592 CCAGACTTGCCCTGGTGATGCAAAGCAAATCATCCAGATAAGTTCTCACG 3543

  scaffold245|s      53363 AACTCTAAGGCTCCCATTAGCGTTGTCATTTTCGCTTGAAAGATGTCTGG 53412
                                      vv      i vi  v   i  i  i     i        
C scaffold75|si       3542 AACTCTAAGGCAACCATTAACTCTGACATCTTTGCCTGAAAAATGTCTGG 3493

  scaffold245|s      53413 CGAACCTGCAATGCCCATGGGCAATCTGAGATAGGAATATTTGCCCCATG 53462
                           v           i     v  i     i     i     i  -       
C scaffold75|si       3492 AGAACCTGCAATACCCATCGGTAATCTAAGATAAGAATACTT-CCCCATG 3444

  scaffold245|s      53463 GGAAAATGAGGGTACATATTTTGGATGAATCGGGATCCAATCTAATGGTA 53512
                               i    v   i  v          v   i           v     i
C scaffold75|si       3443 GGAAGATGATGGTGCAGATTTTGGATGCATCAGGATCCAATCTTATGGTG 3394

  scaffold245|s      53513 TAATAACCCATGTTTAAATCTAGGGTTGTAGCGTAGGCAAATCCTTCTAG 53562
                             i                 v    i      iv i ii  v       i
C scaffold75|si       3393 TAGTAACCCATGTTTAAATCAAGGGCTGTAGCAAAAGTGAAACCTTCTAA 3344

  scaffold245|s      53563 CTCTTGCAGGACTGTACTGATTTTGGGTAATGGAAACGGCTTTCAAACTA 53612
                                   iv              i                 i v     
C scaffold75|si       3343 CTCTTGCAACACTGTACTGATTTTAGGTAATGGAAACGGCTTCCTAACTA 3294

  scaffold245|s      53613 GTCGTTTATTTACTTCTCTAAAATCAGTGAGAAAGCGTACAGTTCCGTCT 53662
                                        i  i        v v  v   i     i  viii   
C scaffold75|si       3293 GTCGTTTATTTACCTCCCTAAAATCTGAGATAAAACGTACGGTGTTATCT 3244

  scaffold245|s      53663 TGTTTTCCAGTG--ATAAATGATGGTGACGCCCATTCCGATTCGGGCTGA 53710
                           --  i i i  i--  i    vv              i   v        
C scaffold75|si       3243 --TTCTTCGGTATTATGAATGTGGGTGACGCCCATTCTGATGCGGGCTGA 3196

  scaffold245|s      53711 AACTCTACCACTCCCAGTTCGCATAATCTATTCAGTTCTTTGATAGTTGT 53760
                                  vi  i        i  v ii  i    i         vi v  
C scaffold75|si       3195 AACTCTAATACCCCCAGTTCACAGAGCCTGTTCAATTCTTTGATTATGGT 3146

  scaffold245|s      53761 TTCTTTGCAAGATTTTGGTACTGGGTATGCCTTGCCATGATATGGCTTTG 53810
                           i  i   iiviv      i      v   viiv               ii
C scaffold75|si       3145 CTCCTTGTGTACTTTTGGCACTGGGAATGGTCGGCCATGATATGGCTTCA 3096

  scaffold245|s      53811 TGCCCTCCTTAAGTTAGAAGGACACAGGCTCTGTGTTCCAATCACCTAGT 53860
                           i   i     v i  iv i   v  i  v                     
C scaffold75|si       3095 CGCCTTCCTTTAATTGTAGGGAGACGGGGTCTGTGTTCCAATCACCTAGT 3046

  scaffold245|s      53861 GTTCCGTCAAAAAGTTCCTCAAATTCTGTGAGTAACTCCAGCAATGAGTT 53910
                                i                                i  i  ivv   
C scaffold75|si       3045 GTTCCATCAAAAAGTTCCTCAAATTCTGTGAGTAACTCTAGTAACTTGTT 2996

  scaffold245|s      53911 TTGGTCTTGGAGACTTACGTGAGTACAATTGGTGCTAACAATTGATTGGA 53960
                                          v v         i             i        
C scaffold75|si       2995 TTGGTCTTGGAGACTAAGGTGAGTACAGTTGGTGCTAACAACTGATTGGA 2946

  scaffold245|s      53961 GGTCTGCCTTTTTATAATTTGCATCTAGGAT------CATTTGC------ 53998
                                  i    i   v  v  i        ------  i i  ------
C scaffold75|si       2945 GGTCTGCTTTTTCATATTTAGCGTCTAGGATATGTACCACTCGCTGAGTC 2896

  scaffold245|s      53999 --------CATGCTGTT--GTTAACAGCCCAGGCT----TTA----TCCA 54030
                           -------- i i   i --   v iiiv   v   ----   ----i   
C scaffold75|si       2895 GCATCTTGCGTACTGCTGGGTTCATGAGCCATGCTGTTGTTAACAGCCCA 2846

  scaffold245|s      54031 AGT--------TTGATGA---GGTCAGACTATTGATGTCTCTCATTGGCA 54069
                           i i--------   v   ---i                 i     i    
C scaffold75|si       2845 GGCTTTGTCCATTGTTGACTTAGTCAGACTATTGATGTCCCTCATCGGCA 2796

  scaffold245|s      54070 AAATGATGTGATCAATGGTAATTTCTTTTGTTCGAAAATCTAGAACAATT 54119
                                ii  v      v  v                              
C scaffold75|si       2795 AAATGGCGTCATCAATTGTTATTTCTTTTGTTCGAAAATCTAGAACAATT 2746

  scaffold245|s      54120 CCGAGCTCTTTCATGGTTTGGCATCCAAGAATGAGGTCGAATGCTGGCTT 54169
                             v i            v vi  v              iv iii      
C scaffold75|si       2745 CCTAACTCTTTCATGGTATTACAACCAAGAATGAGGTCATACATTGGCTT 2696

  scaffold245|s      54170 TGCCATCTTTTTCTTATCATACTCTACTACATCAGGGGTCACGGTGTACT 54219
                           v        i           i  i  v  i  v  vv    vivi    
C scaffold75|si       2695 GGCCATCTTCTTCTTATCATATTCCACAACGTCTGGTTTCACCAGATACT 2646

  scaffold245|s      54220 CCTTACTGTTCGAATACTCAAAGAACTTTAAG-TTGACTTCGCTCCTTCC 54268
                               i     v     v     i  - iv   -  i     i        
C scaffold75|si       2645 CCTTGCTGTTGGAATAATCAAAAAA-TCGAAGATTAACTTCACTCCTTCC 2597

  scaffold245|s      54269 TTTGGTTAGAAAGCTCCTATTCGACGTGCGCCAAGACTTTGGCACCTGCC 54318
                                    i   ii  i          i       v             
C scaffold75|si       2596 TTTGGTTAGGAAGTCCCCATTCGACGTGTGCCAAGAATTTGGCACCTGCC 2547

  scaffold245|s      54319 TAGCCAAGTAGGAAAAGCGTTTGTCCGTTCCTTTTGCATGGAACAGGAGA 54368
                                       ii  ii iv  vvi i   i   v         vv ii
C scaffold75|si       2546 TAGCCAAGTAGGGGAAATGCATGGATGCTCCCTTTTCATGGAACATCAAG 2497

  scaffold245|s      54369 TCACCATCAGATCCACTATCTATTAGGATCCTGATGACTGTGTTACTGGT 54418
                                            i  v v   i iii i v    v       i  
C scaffold75|si       2496 TCACCATCAGATCCACTGTCAAGTAGAACTTTAAGGACTTTGTTACTAGT 2447

  scaffold245|s      54419 ACGACGCCCTGTAGAGTGTTTGATGTTCTTACGG--GCTGGATTTTCAGT 54466
                           i i  v iiiv v       i -   iii ii  -- i -          
C scaffold75|si       2446 GCAACTCTTCCTCGAGTGTTCG-TGTCTCTGTGGAAGTT-GATTTTCAGT 2399

  scaffold245|s      54467 TGCT---TTATAGCGTGCTTGTGCTACTACAGTAGTGACCTGCCCTTC-- 54511
                               ---v i iv i     vv  v       iv     iivi   i --
C scaffold75|si       2398 TGCTAAGGTGTGCCATGCTTTGGCAACTACAGCTGTGACTCTTCCTCCTG 2349

  scaffold245|s      54512 -TTTACCTGTCAAAGGGGGGTTCACACTATTGAAAAGGTCACCCGACAGT 54560
                           -  v  i v v    ii v              i    v           
C scaffold75|si       2348 TTTGACTTTTGAAAGAAGTGTTCACACTATTGAGAAGGGCACCCGACAGT 2299

  scaffold245|s      54561 TTGGGGTCCGACAATTTGGTTATTGTTTCACTCTGTGTAAGGTTGGCT 54608
                            i              i  ivi  i i           ---     i 
C scaffold75|si       2298 TCGGGGTCCGACAATTCGGCAGTTATCTCACTCTGTGT---GTTGGTT 2254

Matrix = 20p45g.matrix
Kimura (with divCpGMod) = 23.39
Transitions / transversions = 1.51 (307/203)
Gap_init rate = 0.01 (34 / 2476), avg. gap size = 2.44 (83 / 34)

16375 2.80 0.59 0.11 scaffold245|size262552 52132 53991 (208664) C scaffold9|size952703_(dbseq-nr_94)_[283613,290091]#LTR/Gypsy (1572) 4907 3039 m_b2353s001i0 81024

  scaffold245|s      52132 CGGACGGTATTTCGCATACCTTTCCAGTACATCGCAGCACGAAGGGTTTC 52181
                                                                             
C scaffold9|siz       4907 CGGACGGTATTTCGCATACCTTTCCAGTACATCGCAGCACGAAGGGTTTC 4858

  scaffold245|s      52182 TTCGAGTCTCGTGTGTCCAGGGTGCTGTAGATAGTGGTGATACCAACTAA 52231
                                    v                             i          
C scaffold9|siz       4857 TTCGAGTCTAGTGTGTCCAGGGTGCTGTAGATAGTGGTGGTACCAACTAA 4808

  scaffold245|s      52232 CTGCACGGTGTTGAAGATCTTTTGGAATGACCATCTTTCCGTCCTTACAT 52281
                                                             i               
C scaffold9|siz       4807 CTGCACGGTGTTGAAGATCTTTTGGAATGACCATTTTTCCGTCCTTACAT 4758

  scaffold245|s      52282 AGGAGATGTGTACTTTCGACCAATTGTGTCAAGTACTGGTCATTCAATGT 52331
                                                         i          v     i  
C scaffold9|siz       4757 AGGAGATGTGTACTTTCGACCAATTGTGTCGAGTACTGGTCTTTCAACGT 4708

  scaffold245|s      52332 CTTCAAGCTGGCATCAAGCTTGTGTGCTTCTGCAATCTCTCGTACTGTTA 52381
                                                v                            
C scaffold9|siz       4707 CTTCAAGCTGGCATCAAGCTTTTGTGCTTCTGCAATCTCTCGTACTGTTA 4658

  scaffold245|s      52382 ACGGGTAGATTACATCTTCTTTGCTGTGGTTTGCAAATACCAGATTCATT 52431
                                                i    i                       
C scaffold9|siz       4657 ACGGGTAGATTACATCTTCTTCGCTGCGGTTTGCAAATACCAGATTCATT 4608

  scaffold245|s      52432 TCCTCTTGGTATGCAGAGGTGTCTATCGCACTCTCTTCTTGCATGGTGTA 52481
                                                                             
C scaffold9|siz       4607 TCCTCTTGGTATGCAGAGGTGTCTATCGCACTCTCTTCTTGCATGGTGTA 4558

  scaffold245|s      52482 ATGACAATAGCATTTGGTGAACGTCATCCAGTTCTCGTGCTCACTCGGTA 52531
                                 vi                                          
C scaffold9|siz       4557 ATGACACCAGCATTTGGTGAACGTCATCCAGTTCTCGTGCTCACTCGGTA 4508

  scaffold245|s      52532 TTGGTCCGATGTCTAAGCGAGAGATGGAGTCGGCAACAGTGTTATGTATG 52581
                                                      v                      
C scaffold9|siz       4507 TTGGTCCGATGTCTAAGCGAGAGATGGCGTCGGCAACAGTGTTATGTATG 4458

  scaffold245|s      52582 CCTTTAATGTAAACAATTTCGGGGCCAAATTCCTCGAGGAGCAATCTCCA 52631
                                              -                              
C scaffold9|siz       4457 CCTTTAATGTAAACAATTT-GGGGCCAAATTCCTCGAGGAGCAATCTCCA 4409

  scaffold245|s      52632 TCGGTAGACACGGTCAGAGGTTAATCCGAGGGCGTCTTGGATTAGATTTT 52681
                                                                             
C scaffold9|siz       4408 TCGGTAGACACGGTCAGAGGTTAATCCGAGGGCGTCTTGGATTAGATTTT 4359

  scaffold245|s      52682 TATGGTCTGTGTA---------TCTTTGTCCCCACAACATGCCTTTGGAC 52722
                                        ---------                         i  
C scaffold9|siz       4358 TATGGTCTGTGTAGACTTTTAATCTTTGTCCCCACAACATGCCTTTGAAC 4309

  scaffold245|s      52723 TCCTTGAGTGTTTCCACTATGGCCAGTAGTTCTAGTTTGGTCACGCTGTA 52772
                                                                i            
C scaffold9|siz       4308 TCCTTGAGTGTTTCCACTATGGCCAGTAGTTCTAGTTCGGTCACGCTGTA 4259

  scaffold245|s      52773 CTTCTGTTGCGTCGTTGACAGCTTCCTGCTGAAGAACGCAAGGGGCCTAT 52822
                                          i                                  
C scaffold9|siz       4258 CTTCTGTTGCGTCGTCGACAGCTTCCTGCTGAAGAACGCAAGGGGCCTAT 4209

  scaffold245|s      52823 TACCCTGGGTGATAACTGATCCAAGTTGTTTAGACGAGGCATCAGTATAT 52872
                                                                             
C scaffold9|siz       4208 TACCCTGGGTGATAACTGATCCAAGTTGTTTAGACGAGGCATCAGTATAT 4159

  scaffold245|s      52873 ATCTCAAATTCCATTGAATAATCGGGATATGCTAAGACTACATCCTTGGC 52922
                                                        v                    
C scaffold9|siz       4158 ATCTCAAATTCCATTGAATAATCGGGATAGGCTAAGACTACATCCTTGGC 4109

  scaffold245|s      52923 AATTGAAGACTTAACGTCATCGAATGCTTTTTGATGCACCGTATCCCAGT 52972
                                   v                      -          i       
C scaffold9|siz       4108 AATTGAAGTCTTAACGTCATCGAATGCTTTT-GATGCACCGTGTCCCAGT 4060

  scaffold245|s      52973 ACCATGGACGTTTCTTCGTTTTATTGGCTCTGGTGACCTTGGTGTGACCG 53022
                                  i           i  i                           
C scaffold9|siz       4059 ACCATGGGCGTTTCTTCGTCTTGTTGGCTCTGGTGACCTTGGTGTGACCG 4010

  scaffold245|s      53023 CACTCTCCTACCAGTGAGGTGAGTGGGGCAAGCACTTTGCTGCGTCTTGC 53072
                                                                i            
C scaffold9|siz       4009 CACTCTCCTACCAGTGAGGTGAGTGGGGCAAGCACTTCGCTGCGTCTTGC 3960

  scaffold245|s      53073 CCAAAGATCTCTATAATACTGGACCATGCCCAGGAACTTATGGAGGTCTT 53122
                                          i                        i         
C scaffold9|siz       3959 CCAAAGATCTCTATAGTACTGGACCATGCCCAGGAACTTACGGAGGTCTT 3910

  scaffold245|s      53123 TGACATTTTTCGGCAATGAAATCGCGAGAATCGCCTGTACCTTTTTCTGT 53172
                                     i   i                                  i
C scaffold9|siz       3909 TGACATTTTTTGGCGATGAAATCGCGAGAATCGCCTGTACCTTTTTCTGC 3860

  scaffold245|s      53173 TGTGGTTTAATCCCTGTTCGTGTGATGGTATAACCTAGATATTCTGTTTC 53222
                                                    v                        
C scaffold9|siz       3859 TGTGGTTTAATCCCTGTTCGTGTGAGGGTATAACCTAGATATTCTGTTTC 3810

  scaffold245|s      53223 AAAGGTGCAGAATGACGACTTTCGGGCATTGATTCACAAGACCGCCTCG- 53271
                                                      i       i    v        -
C scaffold9|siz       3809 AAAGGTGCAGAATGACGACTTTCGGGCGTTGATTCGCAAGCCCGCCTCGC 3760

  scaffold245|s      53272 -TAGCCTGGTAAGCACCATTTTCAATTTGTCAAGGTGGTCTTCCAGGTTT 53320
                           -                                                 
C scaffold9|siz       3759 GTAGCCTGGTAAGCACCATTTTCAATTTGTCAAGGTGGTCTTCCAGGTTT 3710

  scaffold245|s      53321 GCCTTTGTGATGCATAACAAATCATCAAGGTAAGCTCATACAAACTCTAA 53370
                                                                i   i        
C scaffold9|siz       3709 GCCTTTGTGATGCATAACAAATCATCAAGGTAAGCTCGTACGAACTCTAA 3660

  scaffold245|s      53371 GGCTCCCATTAGCGTTGTCATTTTCGCTTGAAAGATGTCTGGCGAACCTG 53420
                                       i    v      i                 i       
C scaffold9|siz       3659 GGCTCCCATTAGTGTTGACATTTTTGCTTGAAAGATGTCTGGTGAACCTG 3610

  scaffold245|s      53421 CAATGCCCATGGGCAATCTGAGATAGGAATATTTGCCCCATGGGAAAATG 53470
                            i        v       v   i  i     i                  
C scaffold9|siz       3609 CGATGCCCATTGGCAATCGGAGGTAAGAATACTTGCCCCATGGGAAAATG 3560

  scaffold245|s      53471 AGGGTACATATTTTGGATGAATCGGGATCCAATCTAATGGTATAATAACC 53520
                                                          i                  
C scaffold9|siz       3559 AGGGTACATATTTTGGATGAATCGGGATCCAGTCTAATGGTATAATAACC 3510

  scaffold245|s      53521 CATGTTTAAATCTAGGGTTGTAGCGTAGGCAAATCCTTCTAGCTCTTGCA 53570
                                                   i    i                    
C scaffold9|siz       3509 CATGTTTAAATCTAGGGTTGTAGCATAGGTAAATCCTTCTAGCTCTTGCA 3460

  scaffold245|s      53571 GGACTGTACTGATTTTGGGTAATGGAAACGGCTTTCAAACTAGTCGTTTA 53620
                                                               i             
C scaffold9|siz       3459 GGACTGTACTGATTTTGGGTAATGGAAACGGCTTTCGAACTAGTCGTTTA 3410

  scaffold245|s      53621 TTTACTTCTCTAAAATCAGTGAGAAAGCGTACAGTTCCGTCTTGTTTTCC 53670
                                                                             
C scaffold9|siz       3409 TTTACTTCTCTAAAATCAGTGAGAAAGCGTACAGTTCCGTCTTGTTTTCC 3360

  scaffold245|s      53671 AGTGATAAATGATGGTGACGCCCATTCCGATTCGGGCTGAAACTCTACCA 53720
                                                                             
C scaffold9|siz       3359 AGTGATAAATGATGGTGACGCCCATTCCGATTCGGGCTGAAACTCTACCA 3310

  scaffold245|s      53721 CTCCCAGTTCGCATAATCTATTCAGTTCTTTGATAGTTGTTTCTTTGCAA 53770
                                                                             
C scaffold9|siz       3309 CTCCCAGTTCGCATAATCTATTCAGTTCTTTGATAGTTGTTTCTTTGCAA 3260

  scaffold245|s      53771 GATTTTGGTACTGGGTATGCCTTGCCATGATATGGCTTTGTGCCCTCCTT 53820
                                                                   i         
C scaffold9|siz       3259 GATTTTGGTACTGGGTATGCCTTGCCATGATATGGCTTTGCGCCCTCCTT 3210

  scaffold245|s      53821 AAGTTAGAAGGACACAGGCTCTGTGTTCCAATCACCTAGTGTTCCGTCAA 53870
                                v                              i             
C scaffold9|siz       3209 AAGTTCGAAGGACACAGGCTCTGTGTTCCAATCACCCAGTGTTCCGTCAA 3160

  scaffold245|s      53871 AAAGTTCCTCAAATTCTGTGAGTAACTCCAGCAATGAGTTTTGGTCTTGG 53920
                                                             i               
C scaffold9|siz       3159 AAAGTTCCTCAAATTCTGTGAGTAACTCCAGCAACGAGTTTTGGTCTTGG 3110

  scaffold245|s      53921 AGACTTACGTGAGTACAATTGGTGCTAACAATTGATTGGAGGTCTGCCTT 53970
                                  v                                          
C scaffold9|siz       3109 AGACTTAGGTGAGTACAATTGGTGCTAACAATTGATTGGAGGTCTGCCTT 3060

  scaffold245|s      53971 TTTATAATTTGCATCTAGGAT 53991
                                                
C scaffold9|siz       3059 TTTATAATTTGCATCTAGGAT 3039

Matrix = 20p45g.matrix
Kimura (with divCpGMod) = 2.00
Transitions / transversions = 2.71 (38/14)
Gap_init rate = 0.00 (5 / 1859), avg. gap size = 2.60 (13 / 5)

24194 4.96 0.44 0.74 scaffold245|size262552 53988 56953 (205702) C scaffold9|size952703_(dbseq-nr_94)_[283613,290091]#LTR/Gypsy (3478) 3001 45 m_b2353s001i2 81024

  scaffold245|s      53988 GGATCATTTGCCATGCTGTTGTTAACAGCCCAGGCTTTATCCAAGTTTGA 54037
                             v                                               
C scaffold9|siz       3001 GGTTCATTTGCCATGCTGTTGTTAACAGCCCAGGCTTTATCCAAGTTTGA 2952

  scaffold245|s      54038 TGAGGTCAGACTATTGATGTCTCTCATTGGCAAAATGATGTGATCAATGG 54087
                                                                             
C scaffold9|siz       2951 TGAGGTCAGACTATTGATGTCTCTCATTGGCAAAATGATGTGATCAATGG 2902

  scaffold245|s      54088 TAATTTCTTTTGTTCGAAAATCTAGAACAATTCCGAGCTCTTTCATGGTT 54137
                            v                                                
C scaffold9|siz       2901 TTATTTCTTTTGTTCGAAAATCTAGAACAATTCCGAGCTCTTTCATGGTT 2852

  scaffold245|s      54138 TGGCATCCAAGAATGAGGTCGAATGCTGGCTTTGCCATCTTTTTCTTATC 54187
                             i                    i                          
C scaffold9|siz       2851 TGACATCCAAGAATGAGGTCGAACGCTGGCTTTGCCATCTTTTTCTTATC 2802

  scaffold245|s      54188 ATACTCTACTACATCAGGGGTCACGGTGTACTCCTTACTGTTCGAATACT 54237
                                             i     v                         
C scaffold9|siz       2801 ATACTCTACTACATCAGGAGTCACTGTGTACTCCTTACTGTTCGAATACT 2752

  scaffold245|s      54238 CAAAGAACTTTAAGTTGACTTCGCTCCTTCCTTTGGTTAGAAAGCTCCTA 54287
                                                                   i       i 
C scaffold9|siz       2751 CAAAGAACTTTAAGTTGACTTCGCTCCTTCCTTTGGTTAGGAAGCTCCCA 2702

  scaffold245|s      54288 TTCGACGTGCGCCAAGACTTTGGCACCTGCCTAGCCAAGTAGGAAAAGCG 54337
                               i                             i           -   
C scaffold9|siz       2701 TTCGGCGTGCGCCAAGACTTTGGCACCTGCCTAGTCAAGTAGGAAA-GCG 2653

  scaffold245|s      54338 TTTGTCCGTTCCTTTTGCATGGAACAGGAGATCACCATCAGATCCACTAT 54387
                              v        i                                   i 
C scaffold9|siz       2652 TTTCTCCGTTCCCTTTGCATGGAACAGGAGATCACCATCAGATCCACTGT 2603

  scaffold245|s      54388 CTATTAGGATCCTGATGACTGTGTTACTGGTACGACGCCCTGTAGAGTGT 54437
                              v                                              
C scaffold9|siz       2602 CTAGTAGGATCCTGATGACTGTGTTACTGGTACGACGCCCTGTAGAGTGT 2553

  scaffold245|s      54438 TTGATGTTCTTACGGGCTGGATTTTCAGTTGCTTTATAGCGTGCTTGTGC 54487
                            i   i                       i                    
C scaffold9|siz       2552 TCGATATTCTTACGGGCTGGATTTTCAGTCGCTTTATAGCGTGCTTGTGC 2503

  scaffold245|s      54488 TACTACAGTAGTGACCTGCCCTTCTTTACCTGTCAAAGGGGGGTTCACAC 54537
                                                               ---           
C scaffold9|siz       2502 TACTACAGTAGTGACCTGCCCTTCTTTACCTGTCAA---GGGGTTCACAC 2456

  scaffold245|s      54538 TATTGAAAAGGTCACCCGACAGTTTGGGGTCCGACAATTTGGTTATTGTT 54587
                                                   i              i          
C scaffold9|siz       2455 TATTGAAAAGGTCACCCGACAGTTCGGGGTCCGACAATTCGGTTATTGTT 2406

  scaffold245|s      54588 TCACTCTGTGTAAGGTTGGCTGGAAGATTTCCTAGGTCTTCTGCCAGATT 54637
                                                                          i  
C scaffold9|siz       2405 TCACTCTGTGTAAGGTTGGCTGGAAGATTTCCTAGGTCTTCTGCCAGGTT 2356

  scaffold245|s      54638 CAAACATGTATTGTTTGAATCAGAAAATGTTATGTTGGCACGTGGGGAAG 54687
                            i       v         i                              
C scaffold9|siz       2355 CGAACATGTCTTGTTTGAACCAGAAAATGTTATGTTGGCACGTGGGGAAG 2306

  scaffold245|s      54688 TTTTAATTGGACTAAGATAAGTGTTCATCATTTCACTACAATCAATTTTA 54737
                                  i                           i       i      
C scaffold9|siz       2305 TTTTAATCGGACTAAGATAAGTGTTCATCATTTCATTACAATCGATTTTA 2256

  scaffold245|s      54738 CTACACAATTTCTTAGTACTCCCCAACCCATCATCTCAAGATGAGTCTGA 54787
                                                                             
C scaffold9|siz       2255 CTACACAATTTCTTAGTACTCCCCAACCCATCATCTCAAGATGAGTCTGA 2206

  scaffold245|s      54788 ATCATCACTGTCACTCATGTCGTGATGCTTACGCTTCTTTTTTCTGATAG 54837
                                                                       i     
C scaffold9|siz       2205 ATCATCACTGTCACTCATGTCGTGATGCTTACGCTTCTTTTTTCCGATAG 2156

  scaffold245|s      54838 CGCATTTCATTTTCTTGTTGGACTTCATAAGTTTGTCAATTTTGGTGGAT 54887
                              i                     vi          i     i i    
C scaffold9|siz       2155 CGCGTTTCATTTTCTTGTTGGACTTGGTAAGTTTGTCGATTTTAGCGGAT 2106

  scaffold245|s      54888 AGCTGCGCATAGCTACTTCCTCCTCGAGCAGGTCTCTCTAGTCCACGAGA 54937
                                                                             
C scaffold9|siz       2105 AGCTGCGCATAGCTACTTCCTCCTCGAGCAGGTCTCTCTAGTCCACGAGA 2056

  scaffold245|s      54938 GTTTCCATTTGGTTTTCTCCTCTTGAAGCTTGACTTCGGGGTCCCATTGG 54987
                                               i               -           - 
C scaffold9|siz       2055 GTTTCCATTTGGTTTTCTCCCCTTGAAGCTTGACTT-GGGGTCCCATT-G 2008

  scaffold245|s      54988 AGTCATGCTTCTGGCAATCCGGAGTGTTGTGGGTGGTATGTGCGCCCCCA 55037
                                 i    i                                -     
C scaffold9|siz       2007 AGTCATACTTCCGGCAATCCGGAGTGTTGTGGGTGGTATGTGCG-CCCCA 1959

  scaffold245|s      55038 TGTTTCTTGCAGAGAGAACAGTACTTCTTTGTTCGACGTTTCTTCGGAAT 55087
                                                       i   v  i         -    
C scaffold9|siz       1958 TGTTTCTTGCAGAGAGAACAGTACTTCTCTGTGCGGCGTTTCTTC-GAAT 1910

  scaffold245|s      55088 CTGGTCACTAAAAGAGACCATCTTCTTCCTAGACAAGTCGTTAGACTTGG 55137
                            i                               ii         v     
C scaffold9|siz       1909 CCGGTCACTAAAAGAGACCATCTTCTTCCTAGATGAGTCGTTAGCCTTGG 1860

  scaffold245|s      55138 CTACAGTCTTGGGTCCTTCTCCAACCTTCTTGGTGGGGTAGGCCTTCTCG 55187
                               i                       i i                   
C scaffold9|siz       1859 CTACGGTCTTGGGTCCTTCTCCAACCTTTTCGGTGGGGTAGGCCTTCTCG 1810

  scaffold245|s      55188 ATGCGTTCAAGGACTTCAAGAAGTTCCCTGACACTCTGTGGTACCAAGGC 55237
                                           -i                             i  
C scaffold9|siz       1809 ATGCGTTCAAGGACTT-GAGAAGTTCCCTGACACTCTGTGGTACCAAAGC 1761

  scaffold245|s      55238 TCCACTGAGCTCATATTGGTCCTGCCAGTTCCTAGGAACCATCCTGAGGA 55287
                                                                             
C scaffold9|siz       1760 TCCACTGAGCTCATATTGGTCCTGCCAGTTCCTAGGAACCATCCTGAGGA 1711

  scaffold245|s      55288 TGTGGCTTGCCAAGTCGGCATCATCAAATGGCCCGCATACTTTTGTAGAC 55337
                                                                      i      
C scaffold9|siz       1710 TGTGGCTTGCCAAGTCGGCATCATCAAATGGCCCGCATACTTTCGTAGAC 1661

  scaffold245|s      55338 TTTGCAGCCTTTGAAGAGTAAAACAGGCACGGCAAGAGTTCCACATACCC 55387
                                                                             
C scaffold9|siz       1660 TTTGCAGCCTTTGAAGAGTAAAACAGGCACGGCAAGAGTTCCACATACCC 1611

  scaffold245|s      55388 GTTAAGGTGTTGGATCCTCTGCACAAAGTCCCTGATGGGTACCCTGTTTG 55437
                                  i                                          
C scaffold9|siz       1610 GTTAAGGCGTTGGATCCTCTGCACAAAGTCCCTGATGGGTACCCTGTTTG 1561

  scaffold245|s      55438 GTTTCTTCAGCCCATTGCTGATGTAGAAA-CGTTCCTGCTCCACTGCATC 55486
                                                        -            i       
C scaffold9|siz       1560 GTTTCTTCAGCCCATTGCTGATGTAGAAAGCGTTCCTGCTCCGCTGCATC 1511

  scaffold245|s      55487 AGTCCTAAAGACGGTTTGCAGATGCAACTGGACACATTCCTGAAAGGAGG 55536
                                 i   i    i     i                            
C scaffold9|siz       1510 AGTCCTGAAGGCGGTCTGCAGGTGCAACTGGACACATTCCTGAAAGGAGG 1461

  scaffold245|s      55537 TCCAAGATGCCGGGCGTTTTGTGGGATGCTCGGTCCCATACACATCTGTC 55586
                                                                             
C scaffold9|siz       1460 TCCAAGATGCCGGGCGTTTTGTGGGATGCTCGGTCCCATACACATCTGTC 1411

  scaffold245|s      55587 CAGGGTTGGCAGTTAATTTGCTCCACAACAATGGTGGTACAAGGACGACG 55636
                                  v      i         v    i        v           
C scaffold9|siz       1410 CAGGGTTCGCAGTTGATTTGCTCCCCAACGATGGTGGTCCAAGGACGACG 1361

  scaffold245|s      55637 GGCAGTCTTCGACAGTTGAGTGGAGTACTGCAGGAAGATTGCTTGGCCAG 55686
                                   i     i                        i          
C scaffold9|siz       1360 GGCAGTCTCCGACAATTGAGTGGAGTACTGCAGGAAGATCGCTTGGCCAG 1311

  scaffold245|s      55687 CGGACACTATGGCTTCACTAGTGTGGATTTTAGCAGCAGTTGCTTTGTTC 55736
                                    v   i     i                              
C scaffold9|siz       1310 CGGACACTAGGGCCTCACTGGTGTGGATTTTAGCAGCAGTTGCTTTGTTC 1261

  scaffold245|s      55737 CACGACTGGAGGAGGGGGGAATTTTCATCCGTCCCTTTGTACTTGGCTTT 55786
                                        v                         v          
C scaffold9|siz       1260 CACGACTGGAGGACGGGGGAATTTTCATCCGTCCCTTTGAACTTGGCTTT 1211

  scaffold245|s      55787 GGCCGCAGTGGCCGCAGTCAGTTTTGCCTCAGACATTTTATCTGCCTTGC 55836
                                                           v v   i         i 
C scaffold9|siz       1210 GGCCGCAGTGGCCGCAGTCAGTTTTGCCTCAGCCTTTTCATCTGCCTTAC 1161

  scaffold245|s      55837 AGGCTTCCTCGTAGTCCGTGTCTAAGCCTCTCTGGGAAATTATTTCCATT 55886
                                   -                                        i
C scaffold9|siz       1160 AGGCTTCC-CGTAGTCCGTGTCTAAGCCTCTCTGGGAAATTATTTCCATC 1112

  scaffold245|s      55887 GAGGTCTGGACATGGTTGAGGAACTGTTCAGGACTTCCCTCGTCGAAGAC 55936
                                                                             
C scaffold9|siz       1111 GAGGTCTGGACATGGTTGAGGAACTGTTCAGGACTTCCCTCGTCGAAGAC 1062

  scaffold245|s      55937 GGTGACGGACAAGGTCATTTTGTTGGAGACCTTGATTTTGTTGATCACCT 55986
                                 i                                      i    
C scaffold9|siz       1061 GGTGACAGACAAGGTCATTTTGTTGGAGACCTTGATTTTGTTGATTACCT 1012

  scaffold245|s      55987 TCGGGGTGTCCATGGCAGTGGGAATGTAGGAAATGGGTGGCTTGGACCTC 56036
                                                                      i      
C scaffold9|siz       1011 TCGGGGTGTCCATGGCAGTGGGAATGTAGGAAATGGGTGGCTTAGACCTC 962

  scaffold245|s      56037 CCTGAACTCCGTTCACACTCCTGCTGCTTGAGTCCTTCTGGGCTTGACTT 56086
                                                  iv                      i  
C scaffold9|siz        961 CCTGAACTCCGTTCACACTCCTGTGGCTTGAGTCCTTCTGGGCTTGATTT 912

  scaffold245|s      56087 GCTTTTCGACATCCTCTTAATTGCCTCTCCAAGGGGTGTATTATTAAACA 56136
                              vv                      v        i       v     
C scaffold9|siz        911 GCTGGTCGACATCCTCTTAATTGCCTCGCCAAGGGGCGTATTATAAAACA 862

  scaffold245|s      56137 --GCCTTGAAAAAGGTCTTGGGTGCCCTGTTGAGGTTAGCTCGAAAAAGA 56184
                           --        i                                       
C scaffold9|siz        861 AGGCCTTGAAGAAGGTCTTGGGTGCCCTGTTGAGGTTAGCTCGAAAAAGA 812

  scaffold245|s      56185 ATTTTTTTATTTTTTTATTTTTAAATTTTTCTTCGTCGACTTTTATTTCT 56234
                                                                 i           
C scaffold9|siz        811 ATTTTTTTATTTTTTTATTTTTAAATTTTTCTTCGTCGGCTTTTATTTCT 762

  scaffold245|s      56235 TGAAAGTCTTGCTTCCAACTATTTTGCGAGAATTCTTGATCACGAAATTA 56284
                                                   i           i             
C scaffold9|siz        761 TGAAAGTCTTGCTTCCAACTATTTCGCGAGAATTCTCGATCACGAAATTA 712

  scaffold245|s      56285 ATCCGACTCGTAGGAATCCCCGATCGCAGAAGTCGATTGCTCGAAGCTTA 56334
                                                                         i   
C scaffold9|siz        711 ATCCGACTCGTAGGAATCCCCGATCGCAGAAGTCGATTGCTCGAAGTTTA 662

  scaffold245|s      56335 TCGCTTA-ACTCGCTGATCGCGGGAGAATTTTTGGAGAGCTCGTAGATTG 56383
                                v -i                vv -                   i 
C scaffold9|siz        661 TCGCTGATGCTCGCTGATCGCGGGATTA-TTTTGGAGAGCTCGTAGATCG 613

  scaffold245|s      56384 CGAAACCGTAGGAATTCGTCGATCCCGTAGCTGATTTTAGAGAGATCGTC 56433
                                                   v             i  v i      
C scaffold9|siz        612 CGAAACCGTAGGAATTCGTCGATCGCGTAGCTGATTTTGGATAAATCGTC 563

  scaffold245|s      56434 GATCGCGCAAAAAAAAACATATCGCTGACGCGAAAAGTTAAAAATTGCCG 56483
                                i  --        i        ii          -          
C scaffold9|siz        562 GATCGTGC--AAAAAAACGTATCGCTGGTGCGAAAAGTT-AAAATTGCCG 516

  scaffold245|s      56484 CTCGCTAGAAAAAAA-TGTTAGCGTACCTTGTGTCGGAAGGGTTGGATAT 56532
                                v v       -             i          i       i 
C scaffold9|siz        515 CTCGCGATAAAAAAATTGTTAGCGTACCTCGTGTCGGAAGAGTTGGATGT 466

  scaffold245|s      56533 CGATGGCTTTGGTGCGAGAAGGTCGCACAACCGTTATCTATAGATAGTGA 56582
                                           v           v  v                  
C scaffold9|siz        465 CGATGGCTTTGGTGCGCGAAGGTCGCACCACGGTTATCTATAGATAGTGA 416

  scaffold245|s      56583 CCTGAGCCG----TTTCGTCGTAAAAAAATATCACGCAAAAATTATAGGT 56628
                                    ----  --     -              i            
C scaffold9|siz        415 CCTGAGCCGAAAATT--GTCGT-AAAAAATATCACGCGAAAATTATAGGT 369

  scaffold245|s      56629 GGTTTCAACAGGTGTCAAAGATTCGATTTTTATGAGCTATATTTGTTCCA 56678
                           i v             i      i  -                 vv v v
C scaffold9|siz        368 AGGTTCAACAGGTGTCGAAGATTTGA-TTTTATGAGCTATATTTTGTACT 320

  scaffold245|s      56679 ATTGTGAGGATGGAAGGGCAGTGGAACTGCATTTCCAATCCAAACGATGC 56728
                                          i               -                  
C scaffold9|siz        319 ATTGTGAGGATGGAAAGGCAGTGGAACTGCA-TTCCAATCCAAACGATGC 271

  scaffold245|s      56729 AAACGATCATTGTGTAGATTTCTACAC-ATATGTTTTGTCTATACCCTTC 56777
                                     v      i         -     v v   ii         
C scaffold9|siz        270 AAACGATCATGGTGTAGGTTTCTACACAATATGGTATGTTCATACCCTTC 221

  scaffold245|s      56778 TCAAGGGAATG--TATACCCTTCTCTAATGTGTTCTCTTGTTTGGGGTTC 56825
                            v vi --   --  v i i i   i iv                     
C scaffold9|siz        220 TGATAG--ATGCTTAGATCTTCCTCCAGGGTGTTCTCTTGTTTGGGGTTC 173

  scaffold245|s      56826 TGAACTTCAATGTTGGGGAGTCCATGCCGTCGGGAGGTGGACTCTCCTAC 56875
                                   v                                         
C scaffold9|siz        172 TGAACTTCCATGTTGGGGAGTCCATGCCGTCGGGAGGTGGACTCTCCTAC 123

  scaffold245|s      56876 TGGGGAGTCCTGAGAATGCTCC-ATTTAGGTTTTGTACCCAGGGGTACAA 56924
                            v   -                -               v           
C scaffold9|siz        122 TTGGG-GTCCTGAGAATGCTCCTATTTAGGTTTTGTACACAGGGGTACAA 74

  scaffold245|s      56925 AAAAGGCTGATTCTTGGCCTATGTCAGTT 56953
                                        v  vi i  v vi   
C scaffold9|siz         73 AAAAGGCTGATTCATGCTCCATTTAGGTT 45

Matrix = 20p45g.matrix
Kimura (with divCpGMod) = 4.16
Transitions / transversions = 1.86 (95/51)
Gap_init rate = 0.01 (30 / 2965), avg. gap size = 1.17 (35 / 30)


839 21.34 0.48 9.47 scaffold245|size262552 56947 57153 (205502) C genome_1_94420-9]2#Unspecified (230) 277 88 m_b2353s001i3 81023

  scaffold245|s      56947 GTCAGTTGATAGTTGGTATGCACTGCCTACGACTAACTATCTAA-ATGAT 56995
                             ii  ii            i   i       v  v        -   i 
C genome_1_9442        277 GTTGGTCAATAGTTGGTATGTACTACCTACGAGTACCTATCTAATATGGT 228

  scaffold245|s      56996 CAATAGTTGGTTGATATTTGGTCAATACCAGGCAGTCAATAATGTTGAGT 57045
                            i         i     -----------  i      i   i i i  v 
C genome_1_9442        227 CGATAGTTGGTCGATAT-----------CAAGCAGTCGATAGTATCGACT 189

  scaffold245|s      57046 CACCCAGTTGCCAGTGGACATGTCAGGTACAAGAATTGAGAGATCAACCA 57095
                              v    i -------       iiv  v  i i ii v         v
C genome_1_9442        188 CACACAGTCG-------ACATGTCGACTAAAAAAGTCAATAGATCAACCT 146

  scaffold245|s      57096 TGTATCAACTTTTTTGTTAATAGGAGTTGCTTTTATCTACTGTTTAGTCG 57145
                            v                i i      iiv vi        i       i
C genome_1_9442        145 TCTATCAACTTTTTTGTTGACAGGAGTCAATACTATCTACTATTTAGTCA 96

  scaffold245|s      57146 ATACTTGA 57153
                              i    
C genome_1_9442         95 ATATTTGA 88

Matrix = 20p45g.matrix
Kimura (with divCpGMod) = 21.50
Transitions / transversions = 2.64 (29/11)
Gap_init rate = 0.09 (19 / 206), avg. gap size = 1.00 (19 / 19)


2237 27.62 3.54 3.25 scaffold245|size262552 57476 58549 (204106) rnd-1_family-340#Unknown 13 1089 (46) m_b2353s001i4 81025

  scaffold245|s      57476 TCCCTTGCTGGCATCTTCCCCCATCC-CCGTCATTGTTGACCTCTGACTT 57524
                              iii      vv        v?  -i    viiv iv  v  ---   
  rnd-1_family-         13 TCCTCCGCTGGCTGCTTCCCCCCNCCATCGTCTCCTTCCACATC---CTT 59

  scaffold245|s      57525 CTGTACTATCTTGATTATGGGGTGTGGATACTTTGTC-CAGTAATCCACA 57573
                             vi  v     v viviv  i v         -   -i       v  i
  rnd-1_family-         60 CTTCACAATCTTCAACTCCGGATCTGGATACTT-GTCATAGTAATCAACG 108

  scaffold245|s      57574 ATCATATCATAGAAATCCTACCTCCTCTCCCAAGTATCAAACGGTGCATC 57623
                                v        i   i viv      vv vv     v  i iivv  
  rnd-1_family-        109 ATCATCTCATAGAAGTCCCAATACCTCTCAAATTTATCATACAGCAACTC 158

  scaffold245|s      57624 AACCTGAGACTCTGGTTTCGAATCCTTATCAAA-CCCTG-TGTAATAACC 57671
                           ?iv    v    iii?  ii v  i        -     - i iv --  
  rnd-1_family-        159 NGACTGACACTCCAANTTTAACTCTTTATCAAATCCCTGATATGTT--CC 206

  scaffold245|s      57672 CAAGACCATGTAGAAATACCCCAAGCCTAGCCCCACCTTCTTCATCCTTG 57721
                                 ?i       i  ?     ?  vvv   ii      vii  v   
  rnd-1_family-        207 CAAGACNGTGTAGAAGTANCCCAANCCATTCCCTGCCTTCTGTGTCGTTG 256

  scaffold245|s      57722 TCTT-------CTTTTCACTTGTCTTGATGCTCTTTGTGAGAATTGCACA 57764
                               ------- i    -------  v ii v   ?  v  ? i?     
  rnd-1_family-        257 TCTTGAGAGGTCCTTTC-------TTCACACACTTNGTCAGNACNGCACA 299

  scaffold245|s      57765 ATCCAACTCATGGAACATTCCAATTTGATCCT-CTCATCATTGTAGTACT 57813
                              v v    i i   v i   i vi    v -v  v  i ii  iv  ?
  rnd-1_family-        300 ATCAATCTCACGAAACTTCCCAGTACGATCATGATCCTCGTCATAAAACN 349

  scaffold245|s      57814 TCAGCCCACTGTATTTGGCAGAAACTCTTG------AAACATCATCAACT 57857
                              i?  v ii  i  ?  ?  ?  i  ? ------i   ?     vv  
  rnd-1_family-        350 TCAANCCTCCATACTTNGCNGANACCCTNGCNGCATGAACNTCATCCCCT 399

  scaffold245|s      57858 TTGCTGTTTAACTGAACAT-CTTCCCAGTCTTCTACATATGCATGGAAAA 57906
                            i   i iv      -   - i     i  i  v vi  ?        ? 
  rnd-1_family-        400 TCGCTATCGAACTGA-CATTCCTCCCAATCCTCAAGGTANGCATGGAANA 448

  scaffold245|s      57907 CCCCTGTGGGCTTCTCCATTAGATCTTTGATGATAGAGCCAGCGCAGTAA 57956
                            i iiv      iv?iv  v  v  i ivi?i  ivv?  ?vv      ?
  rnd-1_family-        449 CTCTCTTGGGCTCGNTAATAAGTTCCTCCGNAATGTTNCCNTGGCAGTAN 498

  scaffold245|s      57957 TGATCTAGCTTGCAGTACTCTAAGTCTTCATCTGTCCACAACACTCCAGC 58006
                            vi  ?        i     v     ?     ?       i   v     
  rnd-1_family-        499 TCGTCNAGCTTGCAATACTCGAAGTCNTCATCNGTCCACAGCACACCAGC 548

  scaffold245|s      58007 CTTTTGAGCATGGGAGCACTTGGTGTCATTCTTGTGCCTAGCGTAAGCTG 58056
                            ivi     v  ??v? i  vv iv        v     v  iv i    
  rnd-1_family-        549 CCGCTGAGCCTGNNTNCGCTGTGCCTCATTCTTCTGCCTTGCAAAGGCTG 598

  scaffold245|s      58057 CACTGATTAATGTTTGCTTCTTCATCTTGTCTGAACTGAGGTTTGACCTC 58106
                            i vi  ?iv  vi        vi    v  ? ?? iv i   ? vi v 
  rnd-1_family-        599 CGCAAATNGCTGACTGCTTCTTGGTCTTCTCNGNNCCTAAGTTNGCTCGC 648

  scaffold245|s      58107 TTGCTAGTCCTCTGTACTTTCGTGGCCTTCCAGTTCTTCTCTGCCTGAAC 58156
                             ? i??i i ? vivii                v?iv   ?    vvv 
  rnd-1_family-        649 TTNCCNNCCTTNTTCCTCTTCGTGGCCTTCCAGTGNCGCTCNGCCTCCCC 698

  scaffold245|s      58157 ATAGCCTATAGTGTTGGAAGTAGAC-AGACAGGC-CAAGGGTCCAAACAC 58204
                            vv?    v iii-v ii  i  vi-    ?v  -   vvvv        
  rnd-1_family-        699 AATNCCTAAAACA-AGAGAGCAGCTAAGACNTGCACAACCTGCCAAACAC 747

  scaffold245|s      58205 TTCAGTGAATAGGCAAGAGTAGTG-TTATGCCACTCATAAG--ATGTAGT 58251
                           i        ii  vvi     ? v-  i          ii -- i i  -
  rnd-1_family-        748 CTCAGTGAACGGGACGGAGTANTTCTTGTGCCACTCATGGGCAACGCAG- 796

  scaffold245|s      58252 ATCTTTTCTTCCT--GCTATGATCCAGATGTTTGCCCAGCTGAAATAGTT 58299
                           -    ivvv    --  vi ?     ?   i   ?  --i    i? vii
  rnd-1_family-        797 -TCTTCGGATCCTCAGCAGTNATCCANATGCTTGNCC--TTGAAGNATCC 843

  scaffold245|s      58300 GTGCCGCATAAT---GAAATTGTCTTGCTCTTGCCAAAACTTCTCAACCA 58346
                           ---    v  i ---   i i   vi    i ?         v    i  
  rnd-1_family-        844 ---CCGCTTAGTCCNGAAGTCGTCACGCTCCTNCCAAAACTTGTCAATCA 890

  scaffold245|s      58347 AACCCGCTAACGCAGTATCTC--TTTCTTCA-GGCTTGTGTGGGTCCTTG 58393
                            v ii  i ?iv v  -  v --i    i  - ivv?i   --- ?  v 
  rnd-1_family-        891 ACCTTGCCANTCCCGT-TCGCGTCTTCTCCACGAAGNATGT---TNCTAG 936

  scaffold245|s      58394 GACGAATCAACATTTCAATAACCCTGTCAACTGTCAAGTTATTTTC-TGG 58442
                            vv   v  v v ?ivi  ? v  vv     v -   -i i i   -   
  rnd-1_family-        937 GCAGAAACATCTTNCGGATNAACCGTTCAACAG-CAA-CTGTCTTCGTGG 984

  scaffold245|s      58443 GTCCCTGTTATTGCCGTCTTCTGACTGAGCAATAATAACCGGGTTAGGTG 58492
                           i        -----  -    -  v     v  ?  iiiv    i   i 
  rnd-1_family-        985 ATCCCTGTT-----CG-CTTC-GAATGAGCCATNATGGTGGGGTCAGGCG 1027

  scaffold245|s      58493 AGCA-CAGATAAGCAACCCATGCAGAGTCATG----AGTCTATGCCTATA 58537
                            ?  -  i         v ivi  iv    ?v---- ii v v  i i  
  rnd-1_family-       1028 ANCAGCAAATAAGCAACACGAACAACGTCANTCAACAACCGAGGCTTGTA 1077

  scaffold245|s      58538 GTGCTCCCACAC 58549
                           i        v  
  rnd-1_family-       1078 ATGCTCCCAGAC 1089

Matrix = 20p45g.matrix
Kimura (with divCpGMod) = 33.91
Transitions / transversions = 1.11 (151/136)
Gap_init rate = 0.05 (54 / 1073), avg. gap size = 1.35 (73 / 54)


1215 25.86 2.63 6.07 scaffold245|size262552 58860 59353 (203302) C rnd-1_family-210#DNA/hAT-Tag1 (694) 1803 1326 m_b2353s001i5 81026

  scaffold245|s      58860 ACTTACGCTTCAACCACTCTTTGTCAGCACGAGTAAGCTTAAGTTTTGAC 58909
                              i        i      i  i  ?  vivv  v i   v ii  v   
C rnd-1_family-       1803 ACTCACGCTTCAGCCACTCCTTATCNGCCTTTGTCAACTTTAACTTGGAC 1754

  scaffold245|s      58910 AGCTTAATGCGAA-CAATTGACAGCTCAATGCGAACAATGCTTTTGTCAC 58958
                            i  iv   i ii-  vi vvv  ii?? ---     -------------
C rnd-1_family-       1753 AACTCCATGTGGGGCATCTTTGAGTCNNA---GAACA------------- 1720

  scaffold245|s      58959 TCTGTAAGTTCATAACATTCTTCATGGCAGGCTCCAACAAGCAATCAGTC 59008
                              ------    i  i  i i   vv v     ? i   v v   v   
C rnd-1_family-       1719 TCT------TCATGACGTTTTCCATCCCTGGCTCNAGCAATCTATCCGTC 1676

  scaffold245|s      59009 TGCCGCACTTAGTCATATATGATGTTATCCATCCCCCCAATCATGGTGTC 59058
                             ? ?i  v  i v   i -- i-  i     ?  ?  ? i i ?     
C rnd-1_family-       1675 TGNCNTACATAATAATACA--AC-TTGTCCATNCCNCCNACCGTNGTGTC 1629

  scaffold245|s      59059 AGCAATCCTTGAAGTCCTAAAAATGGGGTAACATGCCTGAATGATTGCAA 59108
                           ?       vii ?i v v ? v ii  i  i iv        i  v    
C rnd-1_family-       1628 NGCAATCCGCAANATACGANACACAGGATAGCGAGCCTGAATAATAGCAA 1579

  scaffold245|s      59109 GCAAGCAGTTCCAATAAGCGGAT-GAATTAATAATGTCAATAACAAAGCC 59157
                           iv i   ?      -  vi ii -  i    vi      ii   i     
C rnd-1_family-       1578 AGAGGCANTTCCAA-AATTGAGTCGAGTTAAAGATGTCAGCAACGAAGCC 1530

  scaffold245|s      59158 AAACTTCTTGCAGTCAACAACCATAGGATCCCATGTGCCAGCCTGGAGTG 59207
                           i  ?      i ?  ?    v? i?  i    iv    v      v  v 
C rnd-1_family-       1529 GAANTTCTTGTANTCNACAAANACNGGGTCCCGGGTGCAAGCCTGCAGAG 1480

  scaffold245|s      59208 AAGTCTTTAGACAAAGTACCCTTCAGAACTGAAGAGCCTCCCCAGCCATT 59257
                           vi     ?  ? i  iv  ? ??vi?     ?  ii    ?   ?     
C rnd-1_family-       1479 TGGTCTTNAGNCGAAAGACNCNNAGNAACTGNAGGACCTCNCCANCCATT 1430

  scaffold245|s      59258 TGACACTCAGAAGGCTGTAG----TTTATTG----GCCATTATTGAATAG 59299
                           ivi     ?  v  vi i  ----  v    ----      i   vi? v
C rnd-1_family-       1429 CTGCACTCNGATGGACGCAGAAGATTAATTGCCCTGCCATTGTTGTGNAC 1380

  scaffold245|s      59300 CTTTGCAAACTTG---CAGAATATGGCATATGGCCCATGGCGGGTTGATC 59346
                                ? vi    ---   --- i? viii?  ?     vvv  iv  v 
C rnd-1_family-       1379 CTTTGNATGCTTGACCCAG---ACNGAGCGNGGNCCATGCATGGCGGAGC 1333

  scaffold245|s      59347 CAAACAC 59353
                               i  
C rnd-1_family-       1332 CAAATAC 1326

Matrix = 20p45g.matrix
Kimura (with divCpGMod) = 32.07
Transitions / transversions = 1.45 (71/49)
Gap_init rate = 0.07 (34 / 493), avg. gap size = 1.24 (42 / 34)


252 20.54 4.05 1.32 scaffold245|size262552 59388 59461 (203194) C rnd-1_family-195#DNA/hAT-Tag1 (866) 2243 2168 m_b2353s001i6 81027

  scaffold245|s      59388 TCATGTGTCCAGTGCAGTCAATCACATCAAGAACCAAAGCTGGGTTACCT 59437
                                  iv??  i  i  ?  v           vv ?     i  i  ?
C rnd-1_family-       2243 TCATGTGCGNNGTACAATCNATAACATCAAGAACACANGCTGGATTGCCN 2194

  scaffold245|s      59438 GTTGCAGTAG---AGGATAATAATCAA 59461
                            -v v  i  --- i  i v ?     
C rnd-1_family-       2193 G-GGGAGCAGGCCAAGACATTNATCAA 2168

Matrix = 20p45g.matrix
Kimura (with divCpGMod) = 24.88
Transitions / transversions = 1.14 (8/7)
Gap_init rate = 0.03 (2 / 73), avg. gap size = 2.00 (4 / 2)


261 23.71 5.00 1.61 scaffold245|size262552 59497 59556 (203099) genome_7_21013#DNA 1175 1236 (213) m_b2353s001i7 81028

  scaffold245|s      59497 CATCCCATAATGGCATTGGTGCCAGTTTGGG---CCCATTTTGGCATTGG 59543
                            ii    v       i i   i iiv     ---   i i      i   
  genome_7_2101       1175 CGCCCCAAAATGGCACTAGTGTCGAATTGGGGTGCCCGTCTTGGCACTGG 1224

  scaffold245|s      59544 TGCCAGAAACGAG 59556
                                - i   i 
  genome_7_2101       1225 TGCCA-AGACGGG 1236

Matrix = 20p45g.matrix
Kimura (with divCpGMod) = 23.23
Transitions / transversions = 6.00 (12/2)
Gap_init rate = 0.03 (2 / 59), avg. gap size = 2.00 (4 / 2)


228 20.62 6.15 2.99 scaffold245|size262552 59500 59564 (203091) C genome_6_9737#DNA (442) 284 218 m_b2353s001i8 81029

  scaffold245|s      59500 CCCATAATGGCATTGGTGCCAGTTTGGG----CCCATTTTGGCATTGGTG 59545
                               v v     i i    ii       ----     vv    vi i   
C genome_6_9737        284 CCCAAACTGGCACTAGTGCTGGTTTGGGGCGCCCCATGGTGGCTCTAGTG 235

  scaffold245|s      59546 CCAGAAACGAGAGATAGTG 59564
                               -   -  i v     
C genome_6_9737        234 CCAG-AAC-AGGGCTAGTG 218

Matrix = 20p45g.matrix
Kimura (with divCpGMod) = 24.38
Transitions / transversions = 1.17 (7/6)
Gap_init rate = 0.05 (3 / 64), avg. gap size = 2.00 (6 / 3)


937 24.05 8.93 0.00 scaffold245|size262552 59682 59972 (202683) C rnd-1_family-245#DNA/Ginger (14) 1444 1128 m_b2353s001i9 81030

  scaffold245|s      59682 ACTCCTTGTTTACACTAGTCTTGTTTCTGCCCCCATTGCATTTTGAATTG 59731
                            i        ?  i viv       vv       i vi     ?      
C rnd-1_family-       1444 ATTCCTTGTTNACGCAGTTCTTGTTGATGCCCCCGTGACATTTNGAATTG 1395

  scaffold245|s      59732 CATTTCAACCTAGTCTAAAAACACTAACACCTTCCAGTATGACAACTGCC 59781
                              vv   i i  ii v      iv       iv ?   i     v v  
C rnd-1_family-       1394 CATAGCAATCCAGCTTTAAAACATGAACACCTCGCNGTACGACAAGTCCC 1345

  scaffold245|s      59782 ACTTTTGCATCCACATCTAAGACGTTTCCTTCACCT-CCAACCATTGAAA 59830
                            vii     ?     i i    i i    i ii  i-             
C rnd-1_family-       1344 AGCCTTGCANCCACACCCAAGATGCTTCCCTTGCCCACCAACCATTGAAA 1295

  scaffold245|s      59831 TAGAAGCAGCAGCTTTCCTTTCCTTGATCCTTGCCAAAA----CCATCCA 59876
                           i?  v  v  v        i             v   ?v----    i  
C rnd-1_family-       1294 CNGATGCCGCCGCTTTCCTCTCCTTGATCCTTGGCAANCCNGTCCATTCA 1245

  scaffold245|s      59877 CCTAAGACTTT--------------GCTACCTGTTGCAT----CAGAGGG 59908
                           i   ?i  vi --------------   v?v     v i----    v v
C rnd-1_family-       1244 TCTANAACACTATCCAANCCCAGGAGCTTNGTGTTGGACGCCACAGATGT 1195

  scaffold245|s      59909 CACG-AACTTTGATGATACAGCATGTCCAAAACCCCAGACTTACA--CAA 59955
                             i - i  ?v         iii       i  v  v vi  i  -- v 
C rnd-1_family-       1194 CATGTAGCTNGGATGATACAATGTGTCCAAGACACCCGCTTTGCANGCCA 1145

  scaffold245|s      59956 AATGAAGCATTGCACAA 59972
                            ii  vi          
C rnd-1_family-       1144 AGCGATACATTGCACAA 1128

Matrix = 20p45g.matrix
Kimura (with divCpGMod) = 27.66
Transitions / transversions = 1.33 (40/30)
Gap_init rate = 0.02 (6 / 290), avg. gap size = 4.33 (26 / 6)


429 15.38 0.00 0.00 scaffold245|size262552 59975 60039 (202616) rnd-1_family-167#Unknown 1 65 (4290) m_b2353s001i10 81031

  scaffold245|s      59975 TATTCTGCAAGGAGAATAATCATGGAGTGCCTTGGTACTAGGCTTCATGT 60024
                                      v       i  i vi i        v       v    i
  rnd-1_family-          1 TATTCTGCAAGCAGAATAACCACGCGGCGCCTTGGTCCTAGGCTGCATGC 50

  scaffold245|s      60025 GGCTGTCTACTAGAT 60039
                                   i      
  rnd-1_family-         51 GGCTGTCTGCTAGAT 65

Matrix = 20p45g.matrix
Kimura (with divCpGMod) = 10.56
Transitions / transversions = 1.50 (6/4)
Gap_init rate = 0.00 (0 / 64), avg. gap size = 0.0 (0 / 0)


321 24.88 6.34 11.79 scaffold245|size262552 60095 60299 (202356) C rnd-5_family-1745#Unknown (1449) 6764 6570 m_b2353s001i11 81032

  scaffold245|s      60095 GTCCTGGCCACTTTAGGGTTGCTACACATGCTTGTGAAGTGTTTGATCAA 60144
                             v     vi vi v        v   i   vv        iv     --
C rnd-5_family-       6764 GTGCTGGCGGCGCTCGGGTTGCTCCACGTGCGGGTGAAGTGCGTGATC-- 6717

  scaffold245|s      60145 TCCCAAGTGCAATGCGGAGGATTTAGAACTGCAGGTAAG--------GGG 60186
                           -  v i v  viv    iv i ?i-  i iv     i  --------?  
C rnd-5_family-       6716 -CCGAGGAGCTGGGCGGGTGGTNC-GAGCCCCAGGTGAGTCCGCGCGNGG 6669

  scaffold245|s      60187 AG-GTGG----GTGTGTGACTTGTACAATGAACCGTCACTAACTGGTCGT 60231
                             -  v ---- i    i  v   i v i ---  -------   v    
C rnd-5_family-       6668 AGCGTTGAAATGCGTGTAACGTGTGCTACG---CG-------CTGTTCGT 6629

  scaffold245|s      60232 CATTCATGTCAAACAGATGTTGTGGTGGGGGGGATGGATGAAGCCTTGGT 60281
                            -----i i i--      i ?          --    i  ii      i
C rnd-5_family-       6628 C-----CGCCG--CAGATGCTNTGGTGGGGGG--TGGACGAGACCTTGGC 6588

  scaffold245|s      60282 GGAGCTGTTTGTAAGGCA 60299
                               i      ii? ?  
C rnd-5_family-       6587 GGAGTTGTTTGCGNGNCA 6570

Matrix = 20p45g.matrix
Kimura (with divCpGMod) = 23.80
Transitions / transversions = 1.50 (27/18)
Gap_init rate = 0.13 (26 / 204), avg. gap size = 1.38 (36 / 26)


1421 33.64 1.98 1.82 scaffold245|size262552 60449 61105 (201550) C rnd-5_family-1745#Unknown (2767) 5446 4789 m_b2353s001i12 81033

  scaffold245|s      60449 ACTATTCTTCTGCTTTTGAATACAGAAGAATGTGAAAGCGATGGTGCTGT 60498
                            i i  i       ivi i ?     i ivi     i iv   vi vi  
C rnd-5_family-       5446 ATTGTTTTTCTGCTCGCGGANACAGAGGGTCGTGAAGGTTATGTCGGCGT 5397

  scaffold245|s      60499 ------TGTC--CAAT-TAGTGTACGCCTGGTGTTTACTGGATGGTTTTG 60539
                           ------  v -- i i- v i v    v-  i  i--   --   vv i 
C rnd-5_family-       5396 CGGGTGTGGCGGCGACATCGCGGACGCG-GGCGTC--CTG--TGGAGTCG 5352

  scaffold245|s      60540 CTAGCAAAGCAGGAGTCATCTGCAATGACAGGCAGCGCAGTAGGGCGATT 60589
                           - i vi    v i    v  i  i i   i   iii  i ?vv      i
C rnd-5_family-       5351 -TGGAGAAGCCGAAGTCCTCCGCGACGACGGGCGATGCGGNCTGGCGATC 5303

  scaffold245|s      60590 GCCCCAGTTGGGGTTGTCAATGGTTGTGAACATCTTGTGGTGATCGGAAC 60639
                                 i  i  i i v i     vvi   viv vi      i   vvi 
C rnd-5_family-       5302 GCCCCAATTAGGATCGGCGATGGTGTCGAAGGACGCGTGGTGGTCGTTGC 5253

  scaffold245|s      60640 ATGACCCCACCCTTTGGAACCCAGTGTAGCAGCCAAGGATGATCTAGT-- 60687
                            iv  i vivii ?i    v  i       i   i  vii    i   --
C rnd-5_family-       5252 ACCACTCGGATTTNCGGAAGCCGGTGTAGCGGCCGAGCGCGATCCAGTCC 5203

  scaffold245|s      60688 TGATGACAGCATGAATGAAGGAGTCAATGGAGACTAAGCGATTGAGGCTG 60737
                             -i  iv  ii i i  iv     iii    i iii v ii-    i i
C rnd-5_family-       5202 TG-CGATCGCGCGGACGAGTGAGTCGGCGGAGGCCGGGAGGC-GAGGTTA 5155

  scaffold245|s      60738 GCTAAGTAGTGGCACATGCTGTTTGAGATCATCCACTTACTCTTAGGTAT 60787
                             v v      iv       i iv         iv   i vi     v i
C rnd-5_family-       5154 GCGATGTAGTGAAACATGCTATCGGAGATCATCTCCTTGCGTTTAGGAAC 5105

  scaffold245|s      60788 TGCTTTGTACTTTTTCACAGCTTTGGGCAAAATTTCAATGTAGTCTAGAT 60837
                            i   i         v  v  v  v v  vv  v i  i   i i? vi 
C rnd-5_family-       5104 TACTTCGTACTTTTTAACCGCGTTTGTCATTATATTAACGTAATTNACGT 5055

  scaffold245|s      60838 CCACAAGCTTTGGGCTGGGGAGGCAGCAGTCCACATGAAGCATGAGGGCT 60887
                            vi vv v vv    v        v  i    iii  v  --v      ?
C rnd-5_family-       5054 CGGCCTGGTGAGGGCAGGGGAGGCCGCGGTCCGTGTGCAG--GGAGGGCN 5007

  scaffold245|s      60888 TGCTTGATCTAGCCCTGGAAG-GTCACATGATGGATGTGTATCTCG-GTG 60935
                           i ?  v  v  -   ?i v  -   i i  vi ?  vi i ivi i-   
C rnd-5_family-       5006 CGNTTTATGTA-CCCNAGCAGCGTCGCGTGCCGNATTCGCACGCCATGTG 4958

  scaffold245|s      60936 ATGGTTTTGTCCCCAATGAGGGAGATGTCACAGCAAACAAGGACCCTATT 60985
                                viv?i v vi     ?    i v ii    vi i ?v    v   
C rnd-5_family-       4957 ATGGTGCGNCCGCGGATGAGNGAGACGGCGTAGCACGCGANTACCCAATT 4908

  scaffold245|s      60986 GAAGCCTTGCAATGGCAGTTCTGGAGTACAGGGGTTGCCAAGGCCTACAG 61035
                            vi      v iv  i  i  i  -  i       i vvv       vii
C rnd-5_family-       4907 GCGGCCTTGAAGGGGTAGCTCCGG-GTGCAGGGGTCGGGTAGGCCTAAGA 4859

  scaffold245|s      61036 CATTATACCAGGCAAAGAAATGTACTTTCCTGGATCTGTAAGTAAAAGCT 61085
                            i vii      vi i   i  v ii    v     vi v     vv   
C rnd-5_family-       4858 CGTGGCACCAGGAGAGGAAGTGAATCTTCCGGGATCGATCAGTAACTGCT 4809

  scaffold245|s      61086 TGCTTACCGAGAGTGGATCC 61105
                                i v v   v      
C rnd-5_family-       4808 TGCTTGCAGTGAGAGGATCC 4789

Matrix = 20p45g.matrix
Kimura (with divCpGMod) = 32.75
Transitions / transversions = 1.41 (127/90)
Gap_init rate = 0.03 (18 / 656), avg. gap size = 1.39 (25 / 18)


1455 34.95 0.18 0.36 scaffold245|size262552 60546 61105 (201550) rnd-1_family-329#Unknown 1249 1807 (3780) m_b2353s001i13 81034

  scaffold245|s      60546 AAGCAGGAGTCATCTGCAATGACAGGCAGCGCAGTAGGGCGATTGCCCCA 60595
                             i v i    v  i  i     i     i  i vvv      i      
  rnd-1_family-       1249 AAACTGAAGTCCTCCGCGATGACGGGCAGTGCGGGCTGGCGATCGCCCCA 1298

  scaffold245|s      60596 GTTGGGGTTGTCAATGGTTGTGAACATCTTGTGGTGATCGGAACATGACC 60645
                           i  i    ii  i     vvi   viv vi      i   vvi  iv  i
  rnd-1_family-       1299 ATTAGGGTCATCGATGGTGTCGAAGGACGCGTGGTGGTCGTTGCACCACT 1348

  scaffold245|s      60646 CCACCCTTTGGAACCCAGTGTAGCAGCCAAGGATGATCTAGTTGATGACA 60695
                            vivii ii    v  i           i  viii   i   ivii  iv
  rnd-1_family-       1349 CGGATTTCCGGAAGCCGGTGTAGCAGCCGAGTGCAATCCAGTCTGCGATC 1398

  scaffold245|s      60696 GCATGAATGAAGGAGTCAATGGAGACTAAGCGATTGAGGCTGGCTAAGTA 60745
                             ii i i  iv     viii   i vvi viivi    i i  v v   
  rnd-1_family-       1399 GCGCGGACGAGTGAGTCCGCAGAGGCGCGGGAGGCGAGGTTAGCGATGTA 1448

  scaffold245|s      60746 GTGGCACATGCTGTTTGAGATCATCCACTTACTCTTAGGTATTGCTTTGT 60795
                              iv       i iv         iv   i vi     v i i   i  
  rnd-1_family-       1449 GTGAAACATGCTATCGGAGATCATCTCCTTGCGTTTAGGAACTACTTCGT 1498

  scaffold245|s      60796 ACTTTTTCACAGCTTTGGGCAAAATTTCAATGTAGTCTAGATCCACAAGC 60845
                             -    ? iv  v    v  vv    i  i     iv vi  vi vv v
  rnd-1_family-       1499 AC-TTTTNATCGCATTGGTCATTATTTTAACGTAGTTAATGTCGGCCTGG 1547

  scaffold245|s      60846 TTTGGGCTGGGGAGGCAGCAGTCCACATGAAGCATGAGGGCTTGCTTGAT 60895
                            vv    v   v  v v  i   viii  v  vi  vi   i        
  rnd-1_family-       1548 TGAGGGCAGGGTAGCCCGCGGTCGGTGTGCAGAGTGCAGGCCTGCTTGAT 1597

  scaffold245|s      60896 CTAGCCCTGGAAG-GTCACATGATGGATGTGTATCTCGGTGATGGTTTTG 60944
                           v  -   vi v  -   i    vi i  vi i ivi i        viv 
  rnd-1_family-       1598 GTA-CCCGAGCAGCGTCGCATGCCGAATTCGCACGCCAGTGATGGTGCGG 1646

  scaffold245|s      60945 TCCCCAATGAGGGAGATGTCACAGCAAACAAGGACCCTATTGAAGCCTTG 60994
                           i v vi     v    i v ii     i i  v    v    vi   i  
  rnd-1_family-       1647 CCGCGGATGAGCGAGACGGCGTAGCAAGCGAGTACCCAATTGCGGCCCTG 1696

  scaffold245|s      60995 CAATGGCAGTTCTGGAGTACAGGGGTTGCCAAGGCCTACAGCATTATACC 61044
                           v iv  i  i  i  v  i       i vvv i      iv i vii   
  rnd-1_family-       1697 AAGGGGTAGCTCCGGCGTGCAGGGGTCGGGTAAGCCTACGTCGTGGCACC 1746

  scaffold245|s      61045 AGGCAAAGAAATGTACTTTCCTGGATCTGTAAGTAAAAGCTTGCTTACCG 61094
                              vi i   i  v ii    v     vi v     vv        i v 
  rnd-1_family-       1747 AGGAGAGGAAGTGAATCTTCCGGGATCGATCAGTAACTGCTTGCTTGCAG 1796

  scaffold245|s      61095 AGAGTGGATCC 61105
                           v   v      
  rnd-1_family-       1797 TGAGAGGATCC 1807

Matrix = 20p45g.matrix
Kimura (with divCpGMod) = 37.57
Transitions / transversions = 1.27 (109/86)
Gap_init rate = 0.01 (3 / 559), avg. gap size = 1.00 (3 / 3)


1581 18.21 0.34 0.00 scaffold245|size262552 61112 61402 (201253) genome_8_12029#DNA 1 292 (0) m_b2353s001i14 81035

  scaffold245|s      61112 CTAGGTTGTAAATTCCACCCGAATTCTGCCGGAATTCTGGGTTACTCCAG 61161
                                           ivvv      i v          v          
  genome_8_1202          1 CTAGGTTGTAAATTCCGGAGGAATTCCGGCGGAATTCTGCGTTACTCCAG 50

  scaffold245|s      61162 AAATTCTGGAAACTTTGAAAGTAACATGATTACTGTAGTATCAAGATTAC 61211
                             vv i   v  i     v                 i   v         
  genome_8_1202         51 AATATTTGGTAATTTTGACAGTAACATGATTACTGTGGTAGCAAGATTAC 100

  scaffold245|s      61212 TGT-CAAGAATTACTGAAGTACTTCATTCAATACTGAAAGAGTGTGACAA 61260
                              -v          v        ii v       v  i          v
  genome_8_1202        101 TGTGAAAGAATTACTTAAGTACTTTGTACAATACTTAAGGAGTGTGACAC 150

  scaffold245|s      61261 AGTGACGTCATAAAGTAAGGCTTATTTCGACAAAATTTACTGGTATATTT 61310
                           v     i   i   i       i    i            i vv     v
  genome_8_1202        151 CGTGACATCACAAAATAAGGCTCATTTTGACAAAATTTACCGTAATATTA 200

  scaffold245|s      61311 CCGGAACTGGCATGAATTACTGCAGTATTTCCAGTTGGTTACTGGTCCCT 61360
                            v     ivi  vv           v v    i   v      v  iv  
  genome_8_1202        201 CAGGAACCTACAGTAATTACTGCAGGAATTCCGGTTTGTTACTCGTTACT 250

  scaffold245|s      61361 GTGTTTTCAATATAGCAACCAAAACTGGAATTTACAACCTAG 61402
                                  ii v i  i        ii                
  genome_8_1202        251 GTGTTTTTGAGACAGTAACCAAAATCGGAATTTACAACCTAG 292

Matrix = 20p45g.matrix
Kimura (with divCpGMod) = 18.86
Transitions / transversions = 0.83 (24/29)
Gap_init rate = 0.00 (1 / 290), avg. gap size = 1.00 (1 / 1)


270 28.27 21.47 0.00 scaffold245|size262552 61409 61599 (201056) C rnd-5_family-1745#Unknown (3429) 4784 4553 m_b2353s001i15 81033

  scaffold245|s      61409 AGTTGGCCTGCAAGAGGACCACTACAATCAATGAGGTGAG------ATTG 61452
                              i  i i    v     v? i      i v   i    ------    
C rnd-5_family-       4784 AGTCGGTCCGCAATAGGACGNCCACAATCGAGGAGATGAGGTCGGCATTG 4735

  scaffold245|s      61453 TG-----AGC-----CTATTGAGAA-------GGTTT---CG-GAAAGAG 61481
                           v -----   ----- v iii    -------  ii ---  -   i   
C rnd-5_family-       4734 GGGCGGAAGCGCCGACAACCAAGAAAGCTGGGGGCCTGTGCGAGAAGGAG 4685

  scaffold245|s      61482 AGAGG------GAGTGAGGGG----TCCAATGGCATGTGTGAGATGC--- 61518
                             i i------         i----  vv i  i   i i       ---
C rnd-5_family-       4684 AGGGAAGTCGTGAGTGAGGGACGTTTCGCACGGTATGCGCGAGATGCCGT 4635

  scaffold245|s      61519 -GGCAATGACATTACACATCATGTTAACCTGGCGGAAGCAGTAGCCCGCA 61567
                           -         i  v?v vivi   ii  vi   v  ?  i      v  i
C rnd-5_family-       4634 CGGCAATGACGTTTNTCTCGGTGTCGACGCGGCCGANGCGGTAGCCGGCG 4585

  scaffold245|s      61568 ACGTCCCCAAGTAGTAGAGCTGTATGCAGTCG 61599
                           v v vvi i  v  i  ?  v iv  v  i  
C rnd-5_family-       4584 CCTTGGTCGAGGAGCAGNGCGGCCTGAAGCCG 4553

Matrix = 20p45g.matrix
Kimura (with divCpGMod) = 27.01
Transitions / transversions = 1.45 (32/22)
Gap_init rate = 0.05 (10 / 190), avg. gap size = 4.10 (41 / 10)

755 31.08 13.65 1.91 scaffold245|size262552 61451 61919 (200736) C rnd-1_family-570#Unknown (423) 530 8 m_b2353s001i16 81033

  scaffold245|s      61451 TGTGAGCCTAT-TGAGAAGGTTTCGGAAAGAGAGAGGGAGTGAGGGGTCC 61499
                             v i    i -i       vvvv    ?vv v   v   v  v vv  v
C rnd-1_family-        530 TGGGGGCCTGTGCGAGAAGGAGAGGGAANTCGTGAGTGAGAGACGTTTCG 481

  scaffold245|s      61500 AATGGCATGTGTGAGATGC----GGCAATGACATT-------------AC 61532
                           v i  i  ii         ----            -------------  
C rnd-1_family-        480 CACGGTATACGTGAGATGCCGTCGGCAATGACATTTGTTTTGGTGTCGAC 431

  scaffold245|s      61533 ACATC----ATGTTAACCTGGCG----------GAAGCAG--TAGCCCGC 61566
                             ii ----ii v  i  -    ---------- i     --ii   i v
C rnd-1_family-        430 ACGCCCGAAGCGGTAGCC-GGCGCCTTGGTCGAGGAGCAGGGCGGCCTGA 382

  scaffold245|s      61567 AAC-------GTCCCCAAGTAGTAGAGCTGTA--TGCAGTCGATTTCTTC 61607
                            i ------- i  v iivii  i v    v --     i --    v v
C rnd-1_family-        381 AGCCGGGCGAGCCCGCGGCCGGTGGCGCTGGAGGTGCAGCC--TTTCGTG 334

  scaffold245|s      61608 AGCCATGATTCTCCAGTCATGTTGTTGCAGTTGAGGAGGACAATTGAGTG 61657
                                i     i  i ivi      i   v i    v  vvi vv i   
C rnd-1_family-        333 AGCCACGATTCCCCGGCAGTGTTGTCGCACTCGAGGCGGTAGAGAGGGTG 284

  scaffold245|s      61658 TTGGTTGC----AGTAGGCTAGTTCAACTTTGTGGAAGTGGAGATGACAG 61703
                           vv   i  ----   -   vv  ---iii i v  vi   v ii  i  i
C rnd-1_family-        283 GGGGTCGCCTCGAGT-GGCGCGT---GTCTCGAGGTGGTGCAAGTGGCAA 238

  scaffold245|s      61704 CCTAGCATTGTGATAAACTGGGCAACATACTTGAGTGTGTTGATGCTGAT 61753
                             i v         i ii  v  vi      i   i v            
C rnd-1_family-        237 CCCATCATTGTGATGAGTTGTGCCGCATACTCGAGCGAGTTGATGCTGAT 188

  scaffold245|s      61754 TACAGATGGGTCATTCC-AG-------------GAGGTTACAAAGCTTAG 61789
                           i vi v     ii i  -  -------------    v i ivi  vii 
C rnd-1_family-        187 CAGGGCTGGGTTGTCCCGAGTTGTGATGTACTTGAGGGTGCGCGGCGCGG 138

  scaffold245|s      61790 CTTGCGATGGGCAATTCAAGGTACCACCAGAATCTTGCTTCACCGCAGTA 61839
                           vi v  ii    v    i              ii v  i  ivv      
C rnd-1_family-        137 ACTTCGGCGGGCCATTCGAGGTACCACCAGAACTTGGCCTCGGGGCAGTA 88

  scaffold245|s      61840 ACCTCTGGCAGCAGTAAGGCTGGAATCACTACAATCATTGTCCGTGCATG 61889
                           v  v iv     i vv        i  i  i ivv i--    -i v v 
C rnd-1_family-         87 CCCGCCTGCAGCGGACAGGCTGGAGTCGCTGCGTGCG--GTCC-CGAAGG 41

  scaffold245|s      61890 ---TGCAAGGGATAAGGTGGGTGATGGGGAATG 61919
                           ---   iv          iv i       v   
C rnd-1_family-         40 GGATGCGTGGGATAAGGTATGCGATGGGGCATG 8

Matrix = 20p45g.matrix
Kimura (with divCpGMod) = 30.94
Transitions / transversions = 1.23 (79/64)
Gap_init rate = 0.05 (22 / 468), avg. gap size = 3.36 (74 / 22)


1389 32.66 4.44 1.89 scaffold245|size262552 62123 62843 (199812) C rnd-5_family-1745#Unknown (4274) 3939 3201 m_b2353s001i17 81036

  scaffold245|s      62123 AAGAAACACATAGATGTTGTCCAGGAAGAACATGAGTCATGGTGCACTGT 62172
                            ? i  -  i  v     vi v    i   iv v  i  i  i  i   v
C rnd-5_family-       3939 ANGGAA-ACGTATATGTTCCCGAGGAGGAATTTTAGCCACGGCGCGCTGA 3891

  scaffold245|s      62173 ATACACTGTAGTTGAGCATCCACGCAAGCCCGCAAGCTCCTTGGCGTCCT 62222
                            ?i iv   i   ?   v   --------   ii   ?   i   v    
C rnd-5_family-       3890 ANGCGATGTGGTTNAGCTTCC--------CCGTGAGCNCCTCGGCCTCCT 3849

  scaffold245|s      62223 TGGCATGAAATAAGTAGTGGTGCAGTCCTCAGGTAGTCTTAAGGAGGTGC 62272
                            v  ? ?i  vi  ii i    vi v  i  i  ? iiiv?  v   viv
C rnd-5_family-       3848 TTGCNTNGAAGGAGCGGCGGTGGGGACCCCAAGTNGCTCGNAGCAGGGAG 3799

  scaffold245|s      62273 AGTGCCATGGAGATGGATTTCGGTGATGCACCAATGGTGAGACAGTGTAG 62322
                            vv i?ii   ? iii v i v i iv ii  iii?  ?  v?vvi v  
C rnd-5_family-       3798 ATGGTNGCGGANACAAAGTCCCGCGGAGTGCCGGCNGTNAGTNTCCGGAG 3749

  scaffold245|s      62323 GTTGAGGAAGAGGCCAAAGATGTGGTTGACCGGGATGACCAGGAGGCTGA 62372
                              v   iv   ?  v i   viv          iiv  v? ?  ?ii v
C rnd-5_family-       3748 GTTTAGGGTGAGNCCCAGGATCCTGTTGACCGGGGCCACGNGNAGNTCGT 3699

  scaffold245|s      62373 GGAGCTTGTCCCATAGAATAGGATTCTTGTGGCAGGCAAGGTCAGGCTTG 62422
                            v           ?iii  v  i i  v?i  ?iv  i v i   iv i 
C rnd-5_family-       3698 GTAGCTTGTCCCANGAGATCGGGTCCTGNCGGNGCGCGACGCCAGAGTCG 3649

  scaffold245|s      62423 TCAAGGAGGACAGAGACTGTCTTGATGCCTGCGGCTGTTGCTTGCTTA-- 62470
                           i ?  v  ? vii   iv i  i     iv vv  vi v  i  i ii--
C rnd-5_family-       3648 CCNAGCAGNAGGAAGATGGCCTCGATGCTGGACGCGATGGCCTGTTCGAA 3599

  scaffold245|s      62471 --GAGCAAGCATGGTTGGTGATGCCCAGGTAGATATCATC----ACCAAC 62514
                           -- i  i  ii    -  i  i ? vi    i ii  i  ---- v i? 
C rnd-5_family-       3598 CCGGGCGAGTGTGGT-GGCGACGNCGGGGTAAACGTCGTCCTGAAGCGNC 3550

  scaffold245|s      62515 ATAGACACGATGCTGGGTTGGCAGGGGGGGGTCCATCTGGGCCAAGGATG 62564
                           ii    i v?  iv v  v   vv     v-   vvvi v   iv   i 
C rnd-5_family-       3549 GCAGACGCCNTGTGGCGTAGGCCTGGGGGT-TCCTGACGCGCCGCGGACG 3501

  scaffold245|s      62565 CCTGGGTTGTCGACTATTATGG----CTTGTG----------GTGC---- 62596
                              v     vi i -i iii  ----      ---------- i  ----
C rnd-5_family-       3500 CCTTGGTTGATGGC-GTCGCGGAATGCTTGTGTGAANCGCTGGCGCTTNN 3452

  scaffold245|s      62597 --CCATGTAAGGACCTACACAGGTTGACCTGGTCAAAGATTGCATGATGT 62644
                           --  ii i  v  i vi   viv    i  v   i i? i   vivi   
C rnd-5_family-       3451 CGCCGCGCAATGATCGGCACCACTTGATCTTGTCGAGNACTGCCCTGTGT 3402

  scaffold245|s      62645 TT-TGCAATGAAGGAGTTGTCAAAGAAAATCCGTTCAG-CCAGAGCTAAT 62692
                             -    -i  i   ?v    i     i v   i  i - ?  ?   i i
C rnd-5_family-       3401 TTNTGCA-CGAGGGANGTGTCGAAGAAGAGCCGCTCGGGCNAGNGCTGAC 3353

  scaffold245|s      62693 TGTATACAACATATGACCTTCAAGTTGGCTGGGCTGAAGGGTACACCAAA 62742
                             viii iv i? i?i   i v       v         vv?i i  i  
C rnd-5_family-       3352 TGGGCGCGCCGNACNGCCTCCCAGTTGGCGGGGCTGAAGTCNGCGCCGAA 3303

  scaffold245|s      62743 AGCAAGGCTGATCTGAAAGAAGATGTATTCAGCAAGGATGTAAGAGAAGG 62792
                           v  ?  v i      i i   v v   v  i  i      ? v     ? 
C rnd-5_family-       3302 CGCNAGCCCGATCTGGAGGAACAGGTAGTCGGCGAGGATGNACGAGAANG 3253

  scaffold245|s      62793 T-CCTGTCAGTGTCA-GCTGGTGCTTGATTTGACGGAAGCAAGTTTTCAT 62840
                           i-  v i  -i i ?- v              ?        i vi  v i
C rnd-5_family-       3252 CGCCAGCCA-CGCCNGGATGGTGCTTGATTTGNCGGAAGCAGGACTTGAC 3204

  scaffold245|s      62841 GTC 62843
                            i 
C rnd-5_family-       3203 GCC 3201

Matrix = 20p45g.matrix
Kimura (with divCpGMod) = 34.80
Transitions / transversions = 1.60 (142/89)
Gap_init rate = 0.03 (25 / 720), avg. gap size = 1.84 (46 / 25)


260 8.89 6.67 0.00 scaffold245|size262552 62845 62889 (199766) rnd-5_family-4860#Unknown 1 48 (988) m_b2353s001i18 81037

  scaffold245|s      62845 GTTGAAGAACA---TGAGTGATGGTAAAAGTTACATAGTTAATTTATG 62889
                              i    i  ---                    i v           
  rnd-5_family-          1 GTTAAAGAGCAGCATGAGTGATGGTAAAAGTTACGTCGTTAATTTATG 48

Matrix = 20p45g.matrix
Kimura (with divCpGMod) = 7.28
Transitions / transversions = 3.00 (3/1)
Gap_init rate = 0.02 (1 / 44), avg. gap size = 3.00 (3 / 1)


1672 24.42 2.48 3.55 scaffold245|size262552 63036 63519 (199136) C scaffold48|size790669_(dbseq-nr_312)_[447640,453418]#LTR/Copia (219) 5560 5082 m_b2353s001i19 81038

  scaffold245|s      63036 ATTAACACACCCTTGCAG--AACGGGGGACACAGTGGAGTGCGAAGATGG 63083
                            i                --   vii iiviii  i     i----    
C scaffold48|si       5560 ACTAACACACCCTTGCAGTGAACCAAGAGAGTGGTAGAGTGT----ATGG 5515

  scaffold245|s      63084 AGTGGAGAGAAAAGTAGGTCCGCTACCCAGCGTGAGTGGGCCTCATTGAT 63133
                               -------    iv  ----- i        ii    v v vvv   
C scaffold48|si       5514 AGTG-------AAGTGTGT-----ATCCAGCGTGGATGGGACGCTGGGAT 5477

  scaffold245|s      63134 TCATGGTAGATGTCTGAATGTGCTTTTGTTGGATAATCAGCATAGTTGGT 63183
                             i i   v     v ii  v  i  v v  ii     i  ivii   v 
C scaffold48|si       5476 TCGTAGTATATGTCAGGGTGGGCCTTGGATGAGTAATCGGCGAGATTGTT 5427

  scaffold245|s      63184 TGGGCAGGGACCCCAGAAGTAGTGGAATTGGCCTTGCAATTCGCGGCAGC 63233
                              v vv  i     i      i             vi    v  i    
C scaffold48|si       5426 TGGTCCTGGGCCCCAAAAGTAGCGGAATTGGCCTTGGGATTCTCGACAGC 5377

  scaffold245|s      63234 GTAGTCACCAGAGTCGCATGTCCATGGATTTCATTT-TATGTGTGATGAT 63282
                            v  i        v                     i- v  - i      
C scaffold48|si       5376 GGAGCCACCAGAGGCGCATGTCCATGGATTTCATTCGTTTG-GCGATGAT 5328

  scaffold245|s      63283 GGTTTTGTTGGCAACGCCAAGGGCTGTAGTCTTGTCGGGTTGAATGGGTG 63332
                           v                    v  v  v  v     v v   i  v  v 
C scaffold48|si       5327 TGTTTTGTTGGCAACGCCAAGTGCAGTTGTGTTGTCTGTTTGGATTGGAG 5278

  scaffold245|s      63333 AGTTAGGTTGAGGCCAACCCA-------GAGAG-TTG-CGGAGAGGGACC 63373
                            v  i     i          -------   i -   -  v     i i 
C scaffold48|si       5277 ATTTGGGTTGGGGCCAACCCATTTCGATGAGGGATTGTCGTAGAGGAATC 5228

  scaffold245|s      63374 ATTTCTTTGGCGCAGATGTAGAGGCCTGCTAGCTCAGCCTCTGCGGCGGA 63423
                                      i     iv    v  v  v  i     i     v  v  
C scaffold48|si       5227 ATTTCTTTGGCACAGATAAAGAGTCCGGCGAGTTCAGCTTCTGCTGCTGA 5178

  scaffold245|s      63424 GGAGGCAACAAATTTGATGACTTGTGACAGGGTGAGTACAGGACCATTGA 63473
                           i  viii ii          i     vi v      v ii  v      v
C scaffold48|si       5177 AGACATGATGAATTTGATGATTTGTGCTATGGTGAGAATGGGTCCATTGT 5128

  scaffold245|s      63474 AGGGGGGAGCAGGGATGTCTTTGGAGAGCATCATGTGGGCGCCAGC 63519
                              iv  ii i   vii    iv   vi   v     v   v    
C scaffold48|si       5127 AGGATGGGACGGGGTCATCTTCTGAGCACATGATGTGTGCGGCAGC 5082

Matrix = 20p45g.matrix
Kimura (with divCpGMod) = 27.80
Transitions / transversions = 1.15 (61/53)
Gap_init rate = 0.05 (22 / 483), avg. gap size = 1.32 (29 / 22)


1604 27.25 2.55 2.03 scaffold245|size262552 63515 64102 (198553) C scaffold48|size790669_(dbseq-nr_312)_[447640,453418]#LTR/Copia (1430) 4349 3759 m_b2353s001i20 81038

  scaffold245|s      63515 CCAGCCGTTGTGGACATGATGCATGAGGTTGTACTCGGTGATGAATTCTT 63564
                              i    iviv   i  i  vi          i   vi      i    
C scaffold48|si       4349 CCAACCGTCCCTGACGTGGTGGGTGAGGTTGTATTCGTCGATGAACTCTT 4300

  scaffold245|s      63565 GTGGGATGTCAGAGAGTTTGATTTTGATGTACTCGGGTCTGTCGAGGGGG 63614
                            v    i   ivvv  viv   viv  i   i     v v         v
C scaffold48|si       4299 GAGGGACGTCGTCCAGGCGGATGCGGACGTATTCGGGGCGGTCGAGGGGT 4250

  scaffold245|s      63615 GTGCAGAGATAGAAGTTGGCTATGTCGAAGGTGCAGAAGCAAGCACCCTG 63664
                               v   i        v  v        v     i  viiv   ii v 
C scaffold48|si       4249 GTGCCGAGGTAGAAGTTTGCAATGTCGAATGTGCAAAATTGTGCATTCGG 4200

  scaffold245|s      63665 GCGGGAGAGAACACTGTTGATCATGAGTTTGACCAGTTCGAGTGGTGCCG 63714
                                    i i      v        i     v     v ii  v  v 
C scaffold48|si       4199 GCGGGAGAGGATACTGTTTATCATGAGCTTGACGAGTTCTAACGGGGCGG 4150

  scaffold245|s      63715 TTTTGGTGCCGACATCACCTGGGTAGCAGATGCGGTTACCGGCGATGGTG 63764
                               v        i  v              v     i  iv i      
C scaffold48|si       4149 TTTTTGTGCCGACGTCTCCTGGGTAGCAGATTCGGTTGCCACCAATGGTG 4100

  scaffold245|s      63765 ATGCGTGTTCGATCGGGGTCAGTTTTCTCTGGGCGGACTTTGCAAACAAC 63814
                                      i i      i     i     v  v        i  v  
C scaffold48|si       4099 ATGCGTGTTCGGTTGGGGTCGGTTTTTTCTGGTCGCACTTTGCAGACCAC 4050

  scaffold245|s      63815 GTTGCTGTAACAGACTTCTTGGAGACGATCCGGAGGAATG--TTGGTGAA 63862
                           v   v    vvv  i     v v v  i  v v   i   --     -- 
C scaffold48|si       4049 CTTGGTGTATGTGATTTCTTTGCGTCGGTCAGCAGGGATGTCTTGGT--A 4002

  scaffold245|s      63863 GTCGATGACGTGAAAAGTGTCGGTGCCATCTACTGG------AGGTGTGT 63906
                                ii    ii  i        v  v  v  iv ------  vvviv 
C scaffold48|si       4001 GTCGACAACGTAGAAGGTGTCGGTTCCTTCGACCCGCTTTCCAGCACCTT 3952

  scaffold245|s      63907 TGGGGTTGGAGCTTTGGAAGCCTTGGCAGAGACGGCCAAGTTCTTTGGCA 63956
                           ivv    v  v i---  v         v  i  v  i     v  v  i
C scaffold48|si       3951 CTTGGTTTGACCC---GATGCCTTGGCATAGGCGTCCGAGTTCGTTTGCG 3905

  scaffold245|s      63957 TAGGAGGAGCTCCAGAT---CTCTTGGTACTTGGGATGCTTGATAAGTTG 64003
                                vvv i      i---vi vv  --      -  i   vvv  i  
C scaffold48|si       3904 TAGGATTTGTTCCAGACGGAGCCAAGG--CTTGGG-TGTTTGCGCAGCTG 3858

  scaffold245|s      64004 GCGGTATTCAAGGGATTGTCCAGTGTTGTGATCCAGAGTGGCGGTGGCAA 64053
                           v v   i  i     iv v  v   viv  i  --    -i v iv   i
C scaffold48|si       3857 TCTGTACTCGAGGGACAGGCCTGTGGCTTGGTC--GAGT-ACTGCTGCAG 3811

  scaffold245|s      64054 TGAGGGCATTAGT---GGCGGCTGTGGAGCGTGTGGCC-TGGGCGATATT 64099
                           vv   vii v  i--- iv   v v   vi  -     -        vv 
C scaffold48|si       3810 ATAGGTTGTGAGCAGAGAAGGCGGAGGACTGT-TGGCCTTGGGCGATCAT 3762

  scaffold245|s      64100 GGC 64102
                              
C scaffold48|si       3761 GGC 3759

Matrix = 20p45g.matrix
Kimura (with divCpGMod) = 30.30
Transitions / transversions = 0.76 (68/89)
Gap_init rate = 0.03 (17 / 587), avg. gap size = 1.59 (27 / 17)


457 24.78 7.29 9.77 scaffold245|size262552 64086 64483 (198172) rnd-5_family-4860#Unknown 286 674 (362) m_b2353s001i21 81039

  scaffold245|s      64086 GCCTGGGCGATATTGGCAAGCATGACAGTGTTGGCACGGGCTTTGGCCTC 64135
                             i      i i v   v     v  viv    i i  v   i  v v  
  rnd-5_family-        286 GCTTGGGCGGTGTGGGCTAGCATTACTAGGTTGACGCGTGCTCTGTCGTC 335

  scaffold245|s      64136 CCGGGCAGCTG--CAAGAGTGTGGGAACGGGTACGTAGGGCGTTGACTTC 64183
                            iv -- vi  -- v  i   i    i  i  i  v  v  ?v vi    
  rnd-5_family-        336 CTTG--ATTTGGGCCAGGGTGCGGGAGCGAGTGCGGAGTGCNATTGCTTC 383

  scaffold245|s      64184 GCCCAGACCGGGGGCGTCGGGGATGACGAGGGGCGGTGG--TGGTG-ATG 64230
                              v  i        vv v      - -----  v   i--     -i  
  rnd-5_family-        384 GCCAAGGCCGGGGGCTGCTGGGATG-C-----GCTGTGACCTGGTGCGTG 427

  scaffold245|s      64231 CTGCGATAGGAGGAGGTAGGGGTGGGGAAGAGGTGGTGACACGCACCGGG 64280
                               i ii  -------- i       i  --------------   v -
  rnd-5_family-        428 CTGCAACGGG--------GAGGTGGGGGAG--------------ACCTG- 454

  scaffold245|s      64281 TGGGGCGACAT-GTGGTTGTGCACCCTTGGAGCAGTAACGGGGACCACCC 64329
                           -      v i - i  i  v               vii     i----  
  rnd-5_family-        455 -GGGGCGCCGTGGCGGCTGGGCACCCTTGGAGCAGGGGCGGGGG----CC 499

  scaffold245|s      64330 TTGGAGCTGGTGCAG--GGGGTAA-GGG---GGGCACCTCCCATGGAGCT 64373
                                 ?v       --     i -   ---    i  v   v     --
  rnd-5_family-        500 TTGGAGNGGGTGCAGCTGGGGTGACGGGAGTGGGCGCCACCCTTGGAG-- 547

  scaffold245|s      64374 GGAACGAGGG--TAC--GCGGG----GATTGGGGTGATGCCTCCGGAATA 64415
                           i vv  v   -- v --     ---- ?i vv vi i   iv v   i  
  rnd-5_family-        548 AGTCCGTGGGATTCCTGGCGGGTGGTGNCTTTGCCGGTGCTACGGGAGTA 597

  scaffold245|s      64416 GGCGGGGAAGGA------GGGAGTAGTGCGAGAGG---TGCTGAGTCGAG 64456
                           ivi  v i   i------     v  v v   ?  ---   v        
  rnd-5_family-        598 ACTGGTGGAGGGGTCTGTGGGAGGAGAGAGAGNGGGTTTGCGGAGTCGAG 647

  scaffold245|s      64457 CTTCCATTTGCTAAAAATTTCGCGGAG 64483
                             v   i     i  i  v     v  
  rnd-5_family-        648 CTGCCACTTGCTGAAGATGTCGCGCAG 674

Matrix = 20p45g.matrix
Kimura (with divCpGMod) = 27.50
Transitions / transversions = 0.98 (44/45)
Gap_init rate = 0.13 (50 / 397), avg. gap size = 1.34 (67 / 50)


4407 26.80 4.45 2.47 scaffold245|size262552 64292 65997 (196658) C scaffold44|size824116_(dbseq-nr_111)_[293517,299276]#LTR/Copia (2142) 3618 1880 m_b2353s001i22 81038

  scaffold245|s      64292 GTGGTTGTG----CACCCTTGGAGCAGTAACGG--GGACCACCCTTGGAG 64335
                                    ----           --  ii   --  iii i -    i 
C scaffold44|si       3618 GTGGTTGTGTCACCACCCTTGGAG--GTGGCGGTGGGGTTATC-TTGGGG 3572

  scaffold245|s      64336 CTGGTG-CAGGGGGTA---AGGGGGGCACCTCCCATGGAGCTGGAACGAG 64381
                           i i v -i   v   i---iv         v   v     v v  vv v 
C scaffold44|si       3571 TTAGGGATAGGTGGTGTCGGTGGGGGCACCACCCTTGGAGGTTGACGGCG 3522

  scaffold245|s      64382 GGTACGCGGGGATTG---GGGTGATGCCTCCGGAATAGGCGGGGAAGGAG 64428
                              vv iv   i v ---   v i iiv  vv iivv  i  v ivv v 
C scaffold44|si       3521 GGTTGGTTGGGGTGGAGGGGGGGGTATGTCGTGGGGCGGTGGTGGCCGTG 3472

  scaffold245|s      64429 GGAGTAGTGC-----------GAGAGGTGCTGAGTCGAGCT-TCCATTTG 64466
                           v    i i  -----------  vv       i v vv  v-    viv 
C scaffold44|si       3471 TGAGTGGCGCCGGGGTTGGTAGATCGGTGCTGGGGCCTGCGGTCCAGCGG 3422

  scaffold245|s      64467 CTAAAAATTTCGCGGAGCTGG--TCAATGCCAATTAGTTGGGCATTGATG 64514
                           vi   v vv i   v i--  --  i   v iivv        i i  --
C scaffold44|si       3421 GCAAATAGGTTGCGTAA--GGACTCGATGGCGGAGAGTTGGGCGTCGA-- 3376

  scaffold245|s      64515 GAGTCGTTGGT---GGCCTCATTGATGGCCGTGGAGAGGAAGGTGATAGC 64561
                              -      i---   v  vvi      v            v    v  
C scaffold44|si       3375 GAG-CGTTGGCAGGGGCGTCTGCGATGGCGGTGGAGAGGAAGTTGATTGC 3327

  scaffold245|s      64562 GTGAAGGAGTCGGTCCTCGAAGGATACTGAGG--GAGGTGA--GAGGTAA 64607
                           i  i     v  i  i   v  ----     v-- i v  i--      i
C scaffold44|si       3326 ATGGAGGAGGCGATCTTCGTAG----CTGAGTTTGGGTTGGCTGAGGTAG 3281

  scaffold245|s      64608 GTGTGACGAAATTCAACGGTGTCGGAGATGACGATGGCTTTGGTCTCTGC 64657
                           v    i  i        v     v       v  v vi      iv v v
C scaffold44|si       3280 TTGTGGCGGAATTCAACTGTGTCTGAGATGAGGAGGTTTTTGGTTGCGGA 3231

  scaffold245|s      64658 GTCAATGACCTGGAAACAGCGATAGTGGGAGAGGGATGGCCCGATGTTGA 64707
                              i i   i     i     i      iiv    vv  v  v   i   
C scaffold44|si       3230 GTCGACGACTTGGAAGCAGCGGTAGTGGAGTAGGGCAGGACCTATGCTGA 3181

  scaffold245|s      64708 AGCCGTCACGCCCACGGAATGCCCAAGAGGAGCATTTGC-TGGG---TTT 64753
                                  i  v  i     vv    v  ---- v  i v-   i---i  
C scaffold44|si       3180 AGCCGTCGCGACCGCGGAAGTCCCACGA----CTTTCGGGTGGAAGCCTT 3135

  scaffold245|s      64754 GTTGTGGATGAGGACGGGGCATCCGCAA-GGGCCTAGGTGAGTGGCGTCA 64802
                                      v   v        -  v-  i  v   v v        i
C scaffold44|si       3134 GTTGTGGATGATGACTGGGCATCC-CATTGGACCAAGGGGTGTGGCGTCG 3086

  scaffold245|s      64803 AAGTTGAAGGGAGTGTTGTTGAAGTATTCCCATGCTGATAGGGAGGGTGT 64852
                           v         --- iiii v    vv      v  v  v     vi i i
C scaffold44|si       3085 TAGTTGAAGG---TACCATGGAAGGCTTCCCAGGCGGAGAGGGACAGCGC 3039

  scaffold245|s      64853 GACGCTGGATTGTCGGAGTAGATTGAGGGTGAGTTGGGTTTGTGGGAGAA 64902
                             i v v v   v  v  v  i     v  v ii vv     i     i 
C scaffold44|si       3038 GATGGTTGCTTGGCGCAGAAGGTTGAGCGTTAACTCCGTTTGCGGGAGGA 2989

  scaffold245|s      64903 GTTTGTCCCAGAGGTAGTTGGGGAAGGAGTTGCTGACACCGGCAAGAACA 64952
                                          i      i      vi ii            i ii
C scaffold44|si       2988 GTTTGTCCCAGAGGTGGTTGGGAAAGGAGACGTCGACACCGGCAAGGATG 2939

  scaffold245|s      64953 GAGAGGAAGTGCGCTTTGAAGGTTTGAATGGCGCGTTTGGCAAGGTTGCG 65002
                           vv   i  i     i           i       i  ii  iiv    vv
C scaffold44|si       2938 CTGAGAAAATGCGCCTTGAAGGTTTGGATGGCGCATTCAGCGGTGTTGGC 2889

  scaffold245|s      65003 GCGGTGAATGTCGGGAGGTACTAGCTGGTAGGTAGCTTTCCAATCCTGTG 65052
                           i     i i  iv     i     i     v  v        i  v vv 
C scaffold44|si       2888 ACGGTGGACGTTTGGAGGCACTAGTTGGTATGTTGCTTTCCAGTCGTCGG 2839

  scaffold245|s      65053 TGATGGTGCGGATGAACTCTGCACTGGCTTCGTTGTCAAGGACTTGGTGA 65102
                                  vv  vv v    ivii                   i      v
C scaffold44|si       2838 TGATGGTTAGGCGGTACTCCTTGCTGGCTTCGTTGTCAAGGATTTGGTGT 2789

  scaffold245|s      65103 TTCACAGTGTGGCCATGAGCCTGGAGCCGGGACATAA----GTCGTGAGT 65148
                            vv ii        v  vv iiv   v    v   i ---- i i  i  
C scaffold44|si       2788 TGGATGGTGTGGCCTTGTTCTCTGAGGCGGGTCATGATGCGGCCATGGGT 2739

  scaffold245|s      65149 ATGCTGGGATGCAGTGCCTGTCGTTGCAGGACTGGAAGGGTTCGACGAGG 65198
                           i-  ---i  v i   v v     v  i   i     v     v      
C scaffold44|si       2738 G-GC---AATTCGGTGGCGGTCGTGGCGGGATTGGAATGGTTCCACGAGG 2693

  scaffold245|s      65199 ATGGCATTGGAATTGCAGTGATAGGCCAGCATGATGTACTGGTTACCGCT 65248
                                    vvi        i           v     i     i  i  
C scaffold44|si       2692 ATGGCATTGCTGTTGCAGTGGTAGGCCAGCATTATGTATTGGTTGCCACT 2643

  scaffold245|s      65249 ACGAGAGCAGACAGGGAAGCGTCCCATGTCGTCGGTAAAGAGTTTGCTGA 65298
                           i  i    i  ii        i              iv            
C scaffold44|si       2642 GCGGGAGCGGATGGGGAAGCGCCCCATGTCGTCGGTGTAGAGTTTGCTGA 2593

  scaffold245|s      65299 TGGGGTCGGACCAGATGTGCAATTCTT-TG----GAGGGT--GAGGCAGG 65341
                               v   ivvvv  i   v ii  i -  ---- i    --      -i
C scaffold44|si       2592 TGGGTTCGATGGTGACGTGGAGCTCCTGTGTTGAGGGGGTTGGAGGCA-A 2544

  scaffold245|s      65342 AGTTGTTGTTAGAATGGGCGGGGAGCAT------CTTGGGTTTGGTGGAG 65385
                             -------     v   v    i  v ------     v          
C scaffold44|si       2543 AG-------TAGAAAGGGAGGGGGGCTTGGGAGGCTTGGTTTTGGTGGAG 2501

  scaffold245|s      65386 CGCAGGCCTTGTCGTACTTGGGATAGGTGCCCTTTGATGGTTTCATCACT 65435
                            iv  v        vii   vvvv     v      i       vvii  
C scaffold44|si       2500 CAGAGTCCTTGTCGGGTTTGTTTGAGGTGGCCTTTGGTGGTTTCCATGCT 2451

  scaffold245|s      65436 GGAAGGATAAATTTTGGATGCGTTGGCGTAGGTGAGCCCAGGCCAACTGG 65485
                            vvi  ii ivv                        v  i     i    
C scaffold44|si       2450 GTCGGGGCAGTATTTGGATGCGTTGGCGTAGGTGAGGCCGGGCCAGCTGG 2401

  scaffold245|s      65486 CAAAGTTACCAGCTTTGATGGCGGCAAGCCAGGTGGACTTGACAGGGAAG 65535
                            iv    i  i  v     v  i              i     i      
C scaffold44|si       2400 CGTAGTTGCCGGCATTGATTGCAGCAAGCCAGGTGGATTTGACGGGGAAG 2351

  scaffold245|s      65536 CCGGCGGCCGCCTGTAGGTAATGGACCAGTGCGCTGACGCTGGGTAGGTC 65585
                             v     i  v  v     i     v  v    iv        i i   
C scaffold44|si       2350 CCTGCGGCTGCGTGGAGGTAGTGGACGAGGGCGCCTACGCTGGGCAAGTC 2301

  scaffold245|s      65586 ATGTGCATTAAGGGCTGTTG--GAGG----GTGCGTTGTTGGTGGAGGGG 65629
                           iiv      i     ii v --    ----   i i  iv     -  vi
C scaffold44|si       2300 GCCTGCATTGAGGGCCATGGGCGAGGCCGTGTGTGCTGCGGGTGG-GGCA 2252

  scaffold245|s      65630 AGATGGTGTCCAATGGGATGAGCGAGAATCACCAGAGTTTGGCGCCGGCC 65679
                           i i    v i --   v vi  v     vii            i  v iv
C scaffold44|si       2251 GGGTGGTCTTC--TGGTAGAAGGGAGAAGTGCCAGAGTTTGGCACCCGTA 2204

  scaffold245|s      65680 TGTTCACGCCAACCTTGTAAGAGAGTGGTGCCATCG---GGGGCAAGGAC 65726
                           vv   v     v     v iv  i    v iii i ---vv v i i   
C scaffold44|si       2203 GTTTCCCGCCACCCTTGGAGCAGGGTGGAGTTGTTGCTCTTGTCGAAGAC 2154

  scaffold245|s      65727 AGTGATGGAGGTTTTGTCGAATACCACCCGGCAGTCACTGTCGCAGATTT 65776
                                i  viv vvi      v vv  i      i  i   i     vi 
C scaffold44|si       2153 AGTGACGGCATTGGCGTCGAAGAGAACTCGGCAGCCATTGTTGCAGAGCT 2104

  scaffold245|s      65777 TGCCAATTCCCAACAGGTTGTGCCTGAAAGAGGGCATGATTTTGGC-GTC 65825
                               v ii  v    i      ii    i v         i  v  - ii
C scaffold44|si       2103 TGCCCACCCCAAACAAGTTGTGTTTGAAGGTGGGCATGATCTTTGCAGCT 2054

  scaffold245|s      65826 ACGGCTGGG---TAGG-T-GGAGATGAATGTCTGTGTGGGCAGAGGAGCG 65870
                           vi i     ---v   - -    i  iv  v  ---     v  v  ---
C scaffold44|si       2053 TTGACTGGGAGAGAGGATAGGAGGTGGTTGGCT---TGGGCCGATGA--- 2010

  scaffold245|s      65871 GTGTGTGG----TGACGGACGCGTCACCCAC-CGTGACCACGGGAGCCGA 65915
                           - v     ----  v v vv  i     v  -i v  vviv   i  v  
C scaffold44|si       2009 -TTTGTGGCAGTTGCCTGCGGCATCACCGACATGGGAGGGGGGGGGCAGA 1961

  scaffold245|s      65916 AGGGTTGAGATTGATGACTGGGGCTGCAGGTGTGAGATAGAAGTCACTGG 65965
                           iv i ii vi   i          vv v       ii    v        
C scaffold44|si       1960 GTGATCAATGTTGGTGACTGGGGCGTCTGGTGTGAAGTAGATGTCACTGG 1911

  scaffold245|s      65966 CCCCGGAGTCGGCTATGGCTGTGTTGTGGAAT 65997
                            v  v     vi v        -i  i i   
C scaffold44|si       1910 CGCCCGAGTCTACGATGGCTGT-CTGCGAAAT 1880

Matrix = 20p45g.matrix
Kimura (with divCpGMod) = 30.45
Transitions / transversions = 0.97 (220/226)
Gap_init rate = 0.04 (71 / 1705), avg. gap size = 1.68 (119 / 71)

4600 25.28 3.14 2.59 scaffold245|size262552 64500 65997 (196658) C scaffold48|size790669_(dbseq-nr_312)_[447640,453418]#LTR/Copia (2379) 3400 1895 m_b2353s001i23 81038

  scaffold245|s      64500 AGTTGGGCATTGATGGAGTCGTTGGT--GGCCTCATTGATGGCCGTGGAG 64547
                                   i i  --   -      i--   v  vvi      v      
C scaffold48|si       3400 AGTTGGGCGTCGA--GAG-CGTTGGCAGGGCGTCTGCGATGGCGGTGGAG 3354

  scaffold245|s      64548 AGGAAGGTGATAGCGTGAAGGAGTCGGTCCTCGAAG--GATACTGAGGGA 64595
                                 v    v  i  i     v  i  i   v  --  vvi  i vvi
C scaffold48|si       3353 AGGAAGTTGATTGCATGGAGGAGGCGATCTTCGTAGCTGAGTTTGGGTTG 3304

  scaffold245|s      64596 GGTGAGAGGTAAGT-GTGACGAAATTCAACGGTGTCGGAGATGACGATGG 64644
                            v     ---    -   i  i        v             v  v v
C scaffold48|si       3303 GCTGAGA---AAGTTGTGGCGGAATTCAACTGTGTCGGAGATGAGGAGGT 3257

  scaffold245|s      64645 CTTTGGTCTCTGCGTCAATGACCTGGAAACAGCGATAGTGGGAGAGGGAT 64694
                           i      iv v v   i i   i     i     i      iiv    vv
C scaffold48|si       3256 TTTTGGTTGCGGAGTCGACGACTTGGAAGCAGCGGTAGTGGAGTAGGGCA 3207

  scaffold245|s      64695 GGCCCGATGTTGAAGCCGTCACGCCCACGGAATGCCCAAGAGGAGCATTT 64744
                             v  v   i          i  v  i  i  vv    v  ---- v  i
C scaffold48|si       3206 GGACCTATGCTGAAGCCGTCGCGACCGCGAAAGTCCCACGA----CTTTC 3161

  scaffold245|s      64745 GC-TGGG---TTTGTTGTGGATGAGGACGGGGCATCCGCAA-GGGCCTAG 64789
                            v-   i---i             v   v        -  v-  i  v  
C scaffold48|si       3160 GGGTGGAAGCCTTGTTGTGGATGATGACTGGGCATCC-CATTGGACCAAG 3112

  scaffold245|s      64790 GTGAGTGGCGTCAAAGTTGAAGGGAGTGTTGTTGAAGTATTCCCATGCTG 64839
                            v v        iv         --- iiii v    vv      v  v 
C scaffold48|si       3111 GGGTGTGGCGTCGTAGTTGAAGG---TACCATGGAAGGCTTCCCAGGCGG 3065

  scaffold245|s      64840 ATAGGGAGGGTGTGACGCTGGATTGTCGGAGTAGATTGAGGGTGAGTTGG 64889
                            v     v  i i  i v v v   v  v  v  i     v  v ii vv
C scaffold48|si       3064 AGAGGGACGGCGCGATGGTTGCTTGGCGCAGAAGGTTGAGTGTTAACTCC 3015

  scaffold245|s      64890 GTTTGTGGGAGAAGTTTGTCCCAGAGGTAGTTGGGGAAGGAGTTGCTGAC 64939
                                      i                       i    v vi ii   
C scaffold48|si       3014 GTTTGTGGGAGGAGTTTGTCCCAGAGGTAGTTGGGAAAGGCGACGTCGAC 2965

  scaffold245|s      64940 ACCGGCAAGAACAGAGAGGAAGTGCGCTTTGAAGGTTTGAATGGCGCGTT 64989
                                 i  i iivv   i  i     i           i          
C scaffold48|si       2964 ACCGGCGAGGATGCTGAGAAAATGCGCCTTGAAGGTTTGGATGGCGCGTT 2915

  scaffold245|s      64990 TGGCAAGGTTGCGGCGGTGAATGTCGGGAGGTACTAGCTGGTAGGTAGCT 65039
                           i   iiv    vvi     i i  iv     i     i     v  v   
C scaffold48|si       2914 CGGCGGTGTTGGCACGGTGGACGTTTGGAGGCACTAGTTGGTATGTTGCT 2865

  scaffold245|s      65040 TTCCAATCCTGTGTGATGGTGCGGATGAACTCTGCACTGGCTTCGTTGTC 65089
                                i  v vv        v   vv v    ivii              
C scaffold48|si       2864 TTCCAGTCGTCGGTGATGGTTCGGCGGTACTCCTTGCTGGCTTCGTTGTC 2815

  scaffold245|s      65090 AAGGACTTGGTGATTCACAGTGTGGCCATGAGCCTGGAGCCGGGACATAA 65139
                                i      v vv ii        v  vv iiv   v    v   i 
C scaffold48|si       2814 AAGGATTTGGTGTTGGATGGTGTGGCCTTGTTCTCTGAGGCGGGTCATGA 2765

  scaffold245|s      65140 GTCGTGAGTATG--CTGGGATGCAGTGCCTGTCGTTGCAGGACTGGAAGG 65187
                           --i i ivi   -- v v   v i   v v     v  i   i     v 
C scaffold48|si       2764 --TGCGGCCATGGGCGGCGATTCGGTGGCGGTCGTGGCGGGATTGGAATG 2717

  scaffold245|s      65188 GTTCGACGAGGATGGCATTGGAATTGCAGTGATAGGCCAGCATGATGTAC 65237
                               v               vvi ii     i           v     i
C scaffold48|si       2716 GTTCCACGAGGATGGCATTGCTGTCACAGTGGTAGGCCAGCATTATGTAT 2667

  scaffold245|s      65238 TGGTTACCGCTACGAGAGCAGACAGGGAAGCGTCCCATGTCGTCGGTAAA 65287
                                i  i  i  i    i  ii        i              iv 
C scaffold48|si       2666 TGGTTGCCACTGCGGGAGCGGATGGGGAAGCGCCCCATGTCGTCGGTGTA 2617

  scaffold245|s      65288 GAGTTTGCTGATGGGGTCGGACCAGATGTGCAATTCTT-TG----GAGGG 65332
                                          v   ivvvv  i   v ii  i -  ---- i   
C scaffold48|si       2616 GAGTTTGCTGATGGGTTCGATGGTGACGTGGAGCTCCTGTGTTGAGGGGG 2567

  scaffold245|s      65333 T--GAGGCAGGAGTTGTTGTTAGAATGGGCGGGGAGCAT------CTTGG 65374
                            --      -i  -------     v   v    i  v ------     
C scaffold48|si       2566 TTGGAGGCA-AAG-------TAGAAAGGGAGGGGGGCTTGGGAGGCTTGG 2525

  scaffold245|s      65375 GTTTGGTGGAGCGCAGGCCTTGTCG----TACTTGGGATAGGTGCCCTTT 65420
                           v            v  v        ---- i    ----     v     
C scaffold48|si       2524 TTTTGGTGGAGCGGAGTCCTTGTCGGGTTTGCTTG----AGGTGGCCTTT 2479

  scaffold245|s      65421 GATGGTTTCATCACTGGAAGGATAAATTTTGGATGCGTTGGCGTAGGTGA 65470
                            i       vvii   vvi  ii ivv                       
C scaffold48|si       2478 GGTGGTTTCCATGCTGTCGGGGCAGTATTTGGATGCGTTGGCGTAGGTGA 2429

  scaffold245|s      65471 GCCCAGGCCAACTGGCAAAGTTACCAGCTTTGATGGCGGCAAGCCAGGTG 65520
                            v  i     i     iv    i  i  v     v  i            
C scaffold48|si       2428 GGCCGGGCCAGCTGGCGTAGTTGCCGGCGTTGATTGCAGCAAGCCAGGTG 2379

  scaffold245|s      65521 GACTTGACAGGGAAGCCGGCGGCCGCCTGTAGGTAATGGACCAGTGCGCT 65570
                             i     i        v     i  v  v     i     v  v    i
C scaffold48|si       2378 GATTTGACGGGGAAGCCTGCGGCTGCGTGGAGGTAGTGGACGAGGGCGCC 2329

  scaffold245|s      65571 GACGCTGGGTAGGTCATGTGCATTAAGGGCTGTTG--GAGGGTGCGT-TG 65617
                           -        i i   iiv      i     ii v --    vi i  -  
C scaffold48|si       2328 -ACGCTGGGCAAGTCGCCTGCATTGAGGGCCATGGGCGAGGCCGTGTGTG 2280

  scaffold245|s      65618 TTGGTGGAGGGG--AGATGGTGTCCAATGGGATGAGCGAGAATCACCAGA 65665
                           i   v  v    --i i    v i --   v vi  v     v i     
C scaffold48|si       2279 CTGGGGGTGGGGCAGGGTGGTCTTC--TGGTAGAAGGGAGAAGCGCCAGA 2232

  scaffold245|s      65666 GTTTGGCGCCGGCCTGTTCACGCCAACCTTGTAAGAGAGTGGTGCCATCG 65715
                                     v ivvv   v     v     v iv  ii   v iii i 
C scaffold48|si       2231 GTTTGGCGCCCGTAGTTTCCCGCCACCCTTGGAGCAGGATGGAGTTGTTG 2182

  scaffold245|s      65716 ---GGGGCAAGGACAGTGATGGAGGTTTTGTCGAATACCACCCGGCAGTC 65762
                           ---vv v i i   i    i  viv vvi      v vv  i      i 
C scaffold48|si       2181 CTCTTGTCGAAGACGGTGACGGCATTGGCGTCGAAGAGAACTCGGCAGCC 2132

  scaffold245|s      65763 ACTGTCGCAGATTTTGCCAATTCCCAACAGGTTGTGCCTGAAAGAGGGCA 65812
                            i         vi     v ii  v    i      ii    i v     
C scaffold48|si       2131 ATTGTCGCAGAGCTTGCCCACCCCAAACAAGTTGTGTTTGAAGGTGGGCA 2082

  scaffold245|s      65813 TGATTTTGGC-GTCACGGCTGGG---TAGG-T-GGAGATGAATGTCTGTG 65856
                               i  v  - iivi i     ---v   - -    i  iv  v  ---
C scaffold48|si       2081 TGATCTTTGCAGCTTTGACTGGGAGAGAGGATAGGAGGTGGTTGGCT--- 2035

  scaffold245|s      65857 TGGGCAGAGGAGCGGTGTGTGG----TGACGGACGCGTCACCCACCGTGA 65902
                                v  v  ---- v     ----  v v vv  i     v  vvv i
C scaffold48|si       2034 TGGGCCGATGA----TTTGTGGCAGTTGCCTGCGGCATCACCGACATGGG 1989

  scaffold245|s      65903 CCACGGGAGCCGAAGGGTTGAGATTGATGACTGGGGCTGCAGGTGTGAGA 65952
                           vvii   i  v  iv i ii vi   i    i     vv v       ii
C scaffold48|si       1988 AGGTGGGGGCGGAGTGATCAATGTTGGTGACCGGGGCGTCTGGTGTGAAG 1939

  scaffold245|s      65953 TAGAAGTCACTGGCCCCGGAGTCGGCTATGGCTGTGTTGTGGAAT 65997
                               v         v  v     vi v        -i    i   
C scaffold48|si       1938 TAGATGTCACTGGCGCCCGAGTCTACGATGGCTGT-CTGTGAAAT 1895

Matrix = 20p45g.matrix
Kimura (with divCpGMod) = 27.77
Transitions / transversions = 0.99 (184/185)
Gap_init rate = 0.04 (60 / 1497), avg. gap size = 1.43 (86 / 60)


1170 7.97 2.62 1.55 scaffold245|size262552 65997 66187 (196468) rnd-5_family-4860#Unknown 678 870 (166) m_b2353s001i24 81040

  scaffold245|s      65997 TGGGAGAGAAAAGGGGAAGGGGTTAGTGTGGCGCCCTTTGGTGACCAGGG 66046
                                 v   --         -      i    ?       i        
  rnd-5_family-        678 TGGGAGCGAA--GGGGAAGGG-TTAGTGCGGCGNCCTTTGGCGACCAGGG 724

  scaffold245|s      66047 CCCAGCCGTTGGCTGGAGGAGTGGTGGAGGTTGAGGATGTACTGGGAGAG 66096
                               i    i                       i  i         i  ?
  rnd-5_family-        725 CCCAACCGTCGGCTGGAGGAGTGGTGGAGGTTGGGGGTGTACTGGGGGAN 774

  scaffold245|s      66097 GGGGGGGGACTAAGGCGA-GGCAAATGAGTAGGTAA-ATTAAAGTCGCAT 66144
                               v        i  ? -       i         - i           
  rnd-5_family-        775 GGGGTGGGACTAAAGCNAGGGCAAATAAGTAGGTAAGACTAAAGTCGCAT 824

  scaffold245|s      66145 TGTAAATCAATGGAGGGTTTAAG-TTTAAAAACTGCA--AAGCAAG 66187
                                                i?-      i      -- i     
  rnd-5_family-        825 TGTAAATCAATGGAGGGTTTAGNATTTAAAGACTGCAAGAGGCAAG 870

Matrix = 20p45g.matrix
Kimura (with divCpGMod) = 7.10
Transitions / transversions = 6.50 (13/2)
Gap_init rate = 0.04 (7 / 190), avg. gap size = 1.14 (8 / 7)


1845 30.38 6.41 2.38 scaffold245|size262552 66288 67457 (195198) C scaffold44|size824116_(dbseq-nr_111)_[293517,299276]#LTR/Copia (4251) 1509 294 m_b2353s001i25 81038

  scaffold245|s      66288 CACTGTCATGGTCGGCGGAGACGCTGTACCCGTGAGTGGAACAAAAGCCT 66337
                            i   vii       vvvvi    ivi v  i   v    i  iv v  -
C scaffold44|si       1509 CGCTGGTGTGGTCGGGTCCAACGCCCCAGCCATGACTGGAGCAGTATCC- 1461

  scaffold245|s      66338 CCAGGGACCCATTTACCCTTGATGGCGGCCAGGAGCTGGACAAC------ 66381
                                v     i  iiv      v  v  iv v      ivi  ------
C scaffold44|si       1460 CCAGGCACCCACTTGTGCTTGATTGCCGCTCGTAGCTGGGAGACGGCACG 1411

  scaffold245|s      66382 -------------AAGCT---TGGAGTCTCCCAGAGAAGAGGTTTGGTGT 66415
                           ------------- i   --- v i  -  v i i v     viv  vv 
C scaffold44|si       1410 TGTGTCAGGGGCAAGGCTGTTTTGGGT-TCGCGGGGTAGAGGGCGGGGTT 1362

  scaffold245|s      66416 GG---AGCGCCGCTA--CGCGAGG----AAAGAAGTTGCTCGATGTGTGT 66456
                             ---  v   ivv -- vi    ---- i  v  i       - iv  v
C scaffold44|si       1361 GGGTGAGGGCCAGAAGTCTTGAGGTCTAAGAGCAGCTGCTCGA-GCTTGG 1313

  scaffold245|s      66457 CAGTTTCTTGGC---AGTGAGCTTGGAGAGAGTCGTGTTGCTTGCAACAA 66503
                            ii --      ---i     i    v   vviv ii   vvv vv  i 
C scaffold44|si       1312 CGAT--CTTGGCCGAGGTGAGTTTGGTGAGCTCGGCATTGGAGGACACGA 1265

  scaffold245|s      66504 GGTTGTCGAGAACTGTCTTTTTGTTGGTGGCTGCGAAGGCGAGTGCGTCC 66553
                            iv    v ii  v ii  i i       i i  ---------    v  
C scaffold44|si       1264 GAGTGTCCAAGACGGCTTTCTCGTTGGTGACCGC---------TGCGGCC 1224

  scaffold245|s      66554 ATGCCG--GAGGTGAATTGGGCT---TCGA--AAGAGAGT---GCCGGAG 66593
                              ii --i    -- vi  v  ---  ii-- i   v v---  i    
C scaffold44|si       1223 ATGTTGTCAAGGT--AGCGGTCTAGGTCAGCTAGGAGCGGCTGGCTGGAG 1176

  scaffold245|s      66594 -CGTGAAAGGCTC-TGTTGGCATGGGAGGAG------GAGGGAACGGGGC 66635
                           -  iv---    v-      - i  i     ------ v   i  iiv  
C scaffold44|si       1175 GCGCC---GGCTGGTGTTGG-ACGGAAGGAGTGCGTTGTGGGGACAATGC 1130

  scaffold245|s      66636 AGTGG---TAGCCAATGGCGGCAGAGGCTGAGCCGAAGGTGTCACCTCGG 66682
                           v    --- v v iii      i v   v v  i    iii  i  v   
C scaffold44|si       1129 CGTGGGTGTCGGCGGCGGCGGCGGCGGCGGTGCTGAAGACATCGCCGCGG 1080

  scaffold245|s      66683 GCACCGGATGCACGCTGTTCCCGCTCGATGGTGAGCTGGGATTCGCGGGC 66732
                             v     v  i  i     v     v  v  vvv      i ivv v  
C scaffold44|si       1079 GCTCCGGAGGCGCGTTGTTCGCGCTCCATCGTTTTCTGGGACTTCAGCGC 1030

  scaffold245|s      66733 CCATTGTTTCCAGGCCGCCCAAGTTTTGGTGGACAAGGGTTTGTA-ATCC 66781
                              vvvi        v     i       vi - ii   iiv  v-i   
C scaffold44|si       1029 CCAGGTCTTCCAGGCAGCCCAGGTTTTGGAAG-CGGGGGCCAGTCTGTCC 981

  scaffold245|s      66782 CACACTGGT-CGTTGGATGGGGAAACTGGCTGCGGAAAGAAGGGACTTGG 66830
                              v - i -  iv vv    i  i   v v     v  i  i   v   
C scaffold44|si        980 CACTC-GATGCGCAGCTTGGGAAAGCTGCCGGCGGATAGGAGAGACATGG 932

  scaffold245|s      66831 AGGCCGTGGTGACGAGCCATTCGTTGGTGATGGGGAGGAAGGCACGGAGG 66880
                           v   vi   i i       v    i      v      vvv      iv 
C scaffold44|si        931 TGGCGATGGCGGCGAGCCAATCGTCGGTGATTGGGAGGCTTGCACGGGCG 882

  scaffold245|s      66881 GCCTTTTTTGGGGCGTCCTCGAGTTTGTTGATATACTCGGGGACGCGGTG 66930
                                   iv v           viv      i              vv 
C scaffold44|si        881 GCCTTTTTCTGTGCGTCCTCGAGACGGTTGATGTACTCGGGGACGCGCGG 832

  scaffold245|s      66931 ATCTTCTTCCCACCACAATTGCATGTCGACGAGGAGGGAGACGATGTCCG 66980
                           i      v       vvivv    vv  i vv    vvv         v 
C scaffold44|si        831 GTCTTCTGCCCACCAGTGGAGCATCGCGGCTTGGAGCTCGACGATGTCGG 782

  scaffold245|s      66981 TCGCTTCGAGACCTGCGGTG--------GAGGCAGC-GAGCTGC-AGCGA 67020
                            i        i   v  v  --------    ii  -   v i -vv   
C scaffold44|si        781 TTGCTTCGAGGCCTCCGCTGCTTGTCGTGAGGTGGCGGAGGTACTCTCGA 732

  scaffold245|s      67021 -----TACCTTATTGTAGAAGGTGGTGGGGCTTTTGAGGGGGAGCAGCCA 67065
                           -----      i        i  v vv  iiii        v  i     
C scaffold44|si        731 ATTTCTACCTTGTTGTAGAAAGTCGACGGATCCTTGAGGGGCAGTAGCCA 682

  scaffold245|s      67066 GGTGTCCTCAACGACGGTGGTGATGAAGATGCGGCCGAGGCACTCGGTGG 67115
                              v          iv    i  v    i     vvvv   ii   iiv 
C scaffold44|si        681 GGTCTCCTCAACGATCGTGGCGAAGAAGGTGCGGAGTTGGCGTTCGACCG 632

  scaffold245|s      67116 CGGGGATGAGGCGTTGTCGGGTGGCGGTGGCCGTCCATTCTTGCTCGGCC 67165
                           ivv             v  ivi ivvv    v     vv viv    -- 
C scaffold44|si        631 TCCGGATGAGGCGTTGGCGATCGAGCTTGGCGGTCCAGGCGCTCTCG--C 584

  scaffold245|s      67166 TTCACGCGCACAGCGTCGGTGGCGTCGGGAGCGATGAGGGGTTGT-ATGC 67214
                             i     v  i  i i      i   vvi     vvvv   i  - i  
C scaffold44|si        583 TTTACGCGGACGGCATTGGTGGCATCGTTGGCGATTCCCGGTCGTGACGC 534

  scaffold245|s      67215 TGGCATGGGGAGGAGAAGAGGGTTGAAGGCGTGGCTGTAGGTGGCCACGT 67264
                           --  iv    v vvvi  vv   i           i     i   vvv  
C scaffold44|si        533 --GCGAGGGGCGTTCGAGCCGGTCGAAGGCGTGGCCGTAGGCGGCGCGGT 486

  scaffold245|s      67265 AATCGATGGGATCATCGATGAGGCCGGAGAGGCTGTCGGTGCCTCCCGGG 67314
                            i   iiv  iiii        v               iv    - v   
C scaffold44|si        485 AGTCGGCCGGGCTGTCGATGAGCCCGGAGAGGCTGTCGAGGCCT-CGGGG 437

  scaffold245|s      67315 AGGTCGATGGACTGGAGGAGGTT-GGTGAGCATTTCGCAGAGATG-CTTC 67362
                            v                     - iiii v i i  i-   -  -    
C scaffold44|si        436 ATGTCGATGGACTGGAGGAGGTTCGACAGGAACTCCGT-GAG-TGCCTTC 389

  scaffold245|s      67363 ACATCATCGTCGGAAGGCTGACCAATGATGGAGGGATAGGAGGTCATGAG 67412
                            ii          vv  ivvi  iii     v   i   vv  i i  iv
C scaffold44|si        388 ATGTCATCGTCGGTCGGTGCGCCGGCGATGGCGGGGTAGTCGGCCGTGGC 339

  scaffold245|s      67413 ATGACCGAAGAGGTCCTTGACATCGTCCGGTGTGGACATGATGTG 67457
                           i viv   v  v vi    i i  v  v  i  v v    ii i 
C scaffold44|si        338 GTCGGCGACGACGGTCTTGGCGTCCTCGGGCGTCGTCATGGCGCG 294

Matrix = 20p45g.matrix
Kimura (with divCpGMod) = 33.97
Transitions / transversions = 0.92 (166/181)
Gap_init rate = 0.05 (53 / 1169), avg. gap size = 1.96 (104 / 53)

1894 29.58 4.11 2.50 scaffold245|size262552 66435 67457 (195198) C scaffold48|size790669_(dbseq-nr_312)_[447640,453418]#LTR/Copia (4448) 1331 293 m_b2353s001i26 81038

  scaffold245|s      66435 AAAGAAGTTGCTCGATGTGTGTCAGTTTCTTGGC---AGTGAGCTTGGAG 66481
                            i  v  i       - iv  v ii --      ---i     i    v 
C scaffold48|si       1331 AGAGCAGCTGCTCGA-GCTTGGCGAT--CTTGGCCGAGGTGAGTTTGGTG 1285

  scaffold245|s      66482 AGAGTCGT-GTTGCTTGCAACAAGGTTGTCGAGAACTGTCTTTTTGTTGG 66530
                             v-    -i   vvv vv  i  iv    v ii  v ii  i i     
C scaffold48|si       1284 AGC-TCGTCATTGGAGGACACGAGAGTGTCCAAGACGGCTTTCTCGTTGG 1236

  scaffold245|s      66531 TGGCTGCGAAGGCGAGTGCGTCCATGCCG--GAGGTGAATTGGGCT---T 66575
                             i i  ---------    v     ii --     -- vi  v  --- 
C scaffold48|si       1235 TGACCGC---------TGCGGCCATGTTGTCGAGGT--AGCGGTCTAGGT 1197

  scaffold245|s      66576 CGA--AAGAGAGT---GCCGGAG-CGTGAAAGGCTC-TGTTGGCATGGGA 66618
                            ii-- i   v v---  i    -  iv---    v-      - i  i 
C scaffold48|si       1196 CAGCTAGGAGCGGCTGGCTGGAGGCGCC---GGCTGGTGTTGG-ACGGAA 1151

  scaffold245|s      66619 GGAGGA----GGGAACGGGGCAGTGGTAGCCAATGGCGGCAGAGGCTGAG 66664
                               vi----   i  iiv vv    vv i iii      v v   v v 
C scaffold48|si       1150 GGAGTGCGTTGGGGACAATGACGTGGGTGTCGGCGGCGGCTGCGGCGGTG 1101

  scaffold245|s      66665 CCGAAGGTGTCACCTCGGGCACCGGATGCACGCTGTTCCCGCTCGATGGT 66714
                                 iii  i  v     v     v  i  i     v     v  vi 
C scaffold48|si       1100 CCGAAGACATCGCCGCGGGCTCCGGAGGCGCGTTGTTCGCGCTCCATCAT 1051

  scaffold245|s      66715 GAGCTGGGATTCGCGGGCCCATTGTTTCCAGGCCGCCCAAGTTTTGGTGG 66764
                           vvv      i ivv v     vvvi        v     i       vi 
C scaffold48|si       1050 TTTCTGGGACTTCAGCGCCCAGGTCTTCCAGGCAGCCCAGGTTTTGGAAG 1001

  scaffold245|s      66765 ACAAGG---GTTTGTAATCCCACACTGGT-CGTTGGATGGGGAAACTGGC 66810
                           - ii  ---  ii  ---     v - i -  iv vv    i  i   v 
C scaffold48|si       1000 -CGGGGCCAGTCCGT---CCCACTC-GATGCGCAGCTTGGGAAAGCTGCC 956

  scaffold245|s      66811 TGCGGAAAGAAGGGACTTGGAGGCCGTGGTGACGAGCCATTCGTTGGTGA 66860
                           v     v  i  i   v   v   vi   i i       v    i     
C scaffold48|si        955 GGCGGATAGGAGAGACATGGTGGCGATGGCGGCGAGCCAATCGTCGGTGA 906

  scaffold245|s      66861 TGGGGAGGAAGGCACGGAGGGCCTTTTTTGGGGCGTCCTCGAGTTTGTTG 66910
                            v      vvv  i   iv         iv v           viv    
C scaffold48|si        905 TTGGGAGGCTTGCGCGGGCGGCCTTTTTCTGTGCGTCCTCGAGACGGTTG 856

  scaffold245|s      66911 ATATACTCGGGGACGCGGTGATCTTCTTCCCACCACAATTGCATGTCGAC 66960
                             i            i vv i      v       vvivv    vv  i 
C scaffold48|si        855 ATGTACTCGGGGACGTGCGGGTCTTCTGCCCACCAGTGGAGCATCGCGGC 806

  scaffold245|s      66961 GAGGAGGGAGACGATGTCCGTCGCTTCGAGACCTGCGGTG--------GA 67002
                           vv    vvv         v  i        i   v  v  --------  
C scaffold48|si        805 TTGGAGCTCGACGATGTCGGTTGCTTCGAGGCCTCCGCTGCTTGTCGTGA 756

  scaffold245|s      67003 GGCAGC-GAGCTGC-AGCGA-----TACCTTATTGTAGAAGGTGGTGGGG 67045
                             ii  -   v i -vv   -----      i        i  v vv  i
C scaffold48|si        755 GGTGGCGGAGGTACTCTCGAATTTCTACCTTGTTGTAGAAAGTCGACGGA 706

  scaffold245|s      67046 CTTTTGAGGGGGAGCAGCCAGGTGTCCTCAACGACGGTGGTGATGAAGAT 67095
                           iii        v  i        v     i    iv    i  v    i 
C scaffold48|si        705 TCCTTGAGGGGCAGTAGCCAGGTCTCCTCGACGATCGTGGCGAAGAAGGT 656

  scaffold245|s      67096 GCGGCCGAGGCACTCGGTGGCGGGGATGAGGCGTTGTCGGGTGGCGGTGG 67145
                               vvvv   ii   iiv ivv             v  ivi ivvv   
C scaffold48|si        655 GCGGAGTTGGCGTTCGACCGTCCGGATGAGGCGTTGGCGATCGAGCTTGG 606

  scaffold245|s      67146 CCGTCCATTCTTGCTCGGCCTTCACGCGCACAGCGTCGGTGGCGTCGGGA 67195
                            v     vv  iv   v  i  v     v  i  i i          vvi
C scaffold48|si        605 CGGTCCAGGCTCTCTCCGCTTTAACGCGGACGGCATTGGTGGCGTCGTTG 556

  scaffold245|s      67196 GCGATG-AGGGGTTGTATGCTGGCATGGGGAGGAG-AAGAGGGTTGAAGG 67243
                             i  v-vv    i   i  -   iv    v vvv-i  vv   i     
C scaffold48|si        555 GCAATTCCCGGGTCGTACGC-GGCGAGGGGCGTTTCGAGCCGGTCGAAGG 507

  scaffold245|s      67244 CGTGGCTGTAGGTGGCCACGTAATCGATGGGATCATCGATGAGGCCGGAG 67293
                                 i         vvv   i   iiv  iiii        v      
C scaffold48|si        506 CGTGGCCGTAGGTGGCGCGGTAGTCGGCCGGGCTGTCGATGAGCCCGGAG 457

  scaffold245|s      67294 AGGCTGTCGGTGCCTCCCGGGAGGTCGATGGACTGGAGGAGGTTGGTGAG 67343
                                    iv      v    v                     v vv  
C scaffold48|si        456 AGGCTGTCGAGGCCTCCGGGGATGTCGATGGACTGGAGGAGGTTCGACAG 407

  scaffold245|s      67344 CATTTCGCAGAGATG-CTTCACATCATCGTCGGAAGGCTGACCAATGATG 67392
                           v vi  vvv   -  -     ii          vv  ivvi  iii    
C scaffold48|si        406 GAACTCTGTGAG-TGCCTTCATGTCATCGTCGGTCGGTGCGCCGGCGATG 358

  scaffold245|s      67393 GAGGGATAGGAGGTCATGAGATGACCGAAGAGGTCCTTGACATCGTCCGG 67442
                            v   i   vv  i i  ivi viv   v  v vi    i i  v  v  
C scaffold48|si        357 GCGGGGTAGTCGGCCGTGGCGTCGGCGACGACGGTCTTGGCGTCCTCGGG 308

  scaffold245|s      67443 TGTGGACATGATGTG 67457
                           i  v v    ii i 
C scaffold48|si        307 CGTCGTCATGGCGCG 293

Matrix = 20p45g.matrix
Kimura (with divCpGMod) = 32.35
Transitions / transversions = 0.87 (137/158)
Gap_init rate = 0.04 (44 / 1022), avg. gap size = 1.55 (68 / 44)


247 20.34 0.00 0.00 scaffold245|size262552 67503 67561 (195094) C rnd-1_family-1113#Unknown (41) 313 255 m_b2353s001i27 81041

  scaffold245|s      67503 AATTAACGATGCATGTTGAAGAGCATGAGTGATGGTAAAAGTTACATTGT 67552
                                      i    vi       v  iviv     vv i      i  
C rnd-1_family-        313 AATTAACGATGTATGTAAAAGAGCAAGAAGATTGGTATTAATTACATCGT 264

  scaffold245|s      67553 TAATTTATG 67561
                                    
C rnd-1_family-        263 TAATTTATG 255

Matrix = 20p45g.matrix
Kimura (with divCpGMod) = 21.73
Transitions / transversions = 1.00 (6/6)
Gap_init rate = 0.00 (0 / 58), avg. gap size = 0.0 (0 / 0)


286 6.67 6.67 0.00 scaffold245|size262552 67517 67561 (195094) rnd-5_family-4860#Unknown 1 48 (988) m_b2353s001i28 81042

  scaffold245|s      67517 GTTGAAGAGCA---TGAGTGATGGTAAAAGTTACATTGTTAATTTATG 67561
                              i       ---                    i i           
  rnd-5_family-          1 GTTAAAGAGCAGCATGAGTGATGGTAAAAGTTACGTCGTTAATTTATG 48

Matrix = 20p45g.matrix
Kimura (with divCpGMod) = 2.74
Transitions / transversions = 1.00 (3/0)
Gap_init rate = 0.02 (1 / 44), avg. gap size = 3.00 (3 / 1)


340 25.53 1.06 0.00 scaffold245|size262552 67800 67893 (194762) genome_4_3041#DNA 3 97 (417) m_b2353s001i29 81043

  scaffold245|s      67800 AGTATGACGGGCAGCTGCACCAAAAATTGGTCAAATATGGACAAAGTATC 67849
                             i v   i    i  vii               v   v   v       
  genome_4_3041          3 AGCAAGACAGGCAACTTTGCCAAAAATTGGTCAACTATCGACCAAGTATC 52

  scaffold245|s      67850 CATTTCATTGAAAA-TAATCAATGGAATGGAAAAATATCAATAGT 67893
                           i iv i  ii vv - v  ii    i  v       i        
  genome_4_3041         53 TACGTTATCAACCATTTATTGATGGGATTGAAAAATGTCAATAGT 97

Matrix = 20p45g.matrix
Kimura (with divCpGMod) = 30.30
Transitions / transversions = 1.40 (14/10)
Gap_init rate = 0.01 (1 / 93), avg. gap size = 1.00 (1 / 1)


354 18.00 2.91 2.91 scaffold245|size262552 67890 67992 (194663) genome_11_20665#DNA 1 103 (1201) m_b2353s001i30 81044

  scaffold245|s      67890 TAGTGAGGCCCTCCTAATATTCCTATTACACAAATTCCT--ATTTTTCTA 67937
                                ii                    vi v        -- v ii v  
  genome_11_206          1 TAGTGGAGCCCTCCTAATATTCCTATTTTAAAAATTCCTTAAGTCCTATA 50

  scaffold245|s      67938 AATGCCTAATGTACA-ATAATACAATAGAAATCAATTTAGTTCCTATTAT 67986
                           iv --   v i -  -      viv             v       v   
  genome_11_206         51 GTT--CTATTAT-CATATAATAGGCTAGAAATCAATTTTGTTCCTAATAT 97

  scaffold245|s      67987 TCCTAG 67992
                                 
  genome_11_206         98 TCCTAG 103

Matrix = 20p45g.matrix
Kimura (with divCpGMod) = 20.63
Transitions / transversions = 0.80 (8/10)
Gap_init rate = 0.05 (5 / 102), avg. gap size = 1.20 (6 / 5)


489 23.26 10.95 2.70 scaffold245|size262552 68022 68158 (194497) C rnd-5_family-6583#Unknown (8) 148 1 m_b2353s001i31 81045

  scaffold245|s      68022 ATTCTGTGGTTTGAGCTTGGCTTTAATCCATAA--CGCCCAAAATGGTC- 68068
                                 i    i v i  v   v----      -- v    i       -
C rnd-5_family-        148 ATTCTGCGGTTCGCGTTTTGCTG----CCATAAGTCTCCCAGAATGGTCG 103

  scaffold245|s      68069 ------------ACGAATCATGTGTTGACGATGGACCCAATGGAGCGTCG 68106
                           ------------       v ii  i   i     i  ii    v     
C rnd-5_family-        102 CTGCGTCGGGCGACGAATCTTACGTCGACAATGGATCCGGTGGATCGTCG 53

  scaffold245|s      68107 CCATCCCCCGCTGGCAGTGGATCTCCAGGCGACATGCCTGTAGATGGTGA 68156
                           i     ?  ivi   i i v i v    v   iii     v         
C rnd-5_family-         52 TCATCCNCCAGCGGCGGCGCACCGCCAGTCGATGCGCCTGGAGATGGTGA 3

  scaffold245|s      68157 TG 68158
                             
C rnd-5_family-          2 TG 1

Matrix = 20p45g.matrix
Kimura (with divCpGMod) = 19.86
Transitions / transversions = 1.82 (20/11)
Gap_init rate = 0.05 (7 / 136), avg. gap size = 2.71 (19 / 7)


1444 26.02 0.43 7.89 scaffold245|size262552 68167 68629 (194026) rnd-1_family-667#Unknown 201 631 (136) m_b2353s001i32 81046

  scaffold245|s      68167 GCTGTTGCTGCAGCTGTTCCTGCAGTTGTTCCAGCAGCAGGAAGAGTGCA 68216
                             v i   vv v           i  i   v v        i    vivi
  rnd-1_family-        201 GCAGCTGCGTCCGCTGTTCCTGCGGTCGTTGCCGCAGCAGGGAGAGGAAG 250

  scaffold245|s      68217 AGGTGCAGGCCGTGGGGCAGCCAACGTTGCTAGTTGCACTGGCGGCCATG 68266
                           i        i     v v   --------- i  i vi i     v i  
  rnd-1_family-        251 GGGTGCAGGTCGTGGCGAAGC---------TGGTCGAGCCGGCGGACGTG 291

  scaffold245|s      68267 CTGGTGGTCGTGGCGGAGAGCG-GGCAGCAGGGCGTGGAGCAGGGTGTCA 68315
                           v   v      i i v  ii  -   i  ----     -  ---------
  rnd-1_family-        292 GTGGAGGTCGTAGTGTAGGACGCGGCGGC----CGTGG-GC--------- 327

  scaffold245|s      68316 AGAAGGATGTGGCGGCCATGGACGTGGTCGTGGTGATGG-GGATGTCCAA 68364
                           -----------    i ii  v  v  v  v  i  v  -   i     i
  rnd-1_family-        328 -----------GCGGTCGCGGCCGGGGGCGGGGCGAGGGAGGACGTCCAG 366

  scaffold245|s      68365 TTGGATGCACCAACAATTTGCAGACTGAGATTGTTAACATGTTAGAATCA 68414
                            v   i vv ?  iv   iv  i  i   i ?v ?      i ?  iv i
  rnd-1_family-        367 TGGGACGATCNAATTATTCCCAAACCGAGGTNTTNAACATGCTNGAGGCG 416

  scaffold245|s      68415 ATCCATGTGTATTTGCCTATTGTTGGTTTGGAGTGGGACCTTGTCGCACA 68464
                           i   ii v    i ?  i   vi?  ??          i  i  ?  ?  
  rnd-1_family-        417 GTCCGCGAGTATCTNCCCATTTCNGGNNTGGAGTGGGATCTCGTNGCNCA 466

  scaffold245|s      68465 ATTCCATATGGCGTTTCTTCCTGATGAAGAGCAAAGTGCCAACTAGTTAA 68514
                            iv   i i   ? v  vi  ?          i?    vvi ii ii i 
  rnd-1_family-        467 ACGCCACACGGCNTATCACCCNGATGAAGAGCGNAGTGGGGATCAACTGA 516

  scaffold245|s      68515 AAAAGAAGTTTAACATGCTCTCCAAGGTCAAGATGGGGACTGGAGATCCC 68564
                            i        i    v      v   ii?        ?  ?  i      
  rnd-1_family-        517 AGAAGAAGTTCAACAAGCTCTCGAAGACNAAGATGGGNACNGGGGATCCC 566

  scaffold245|s      68565 AATATGCTCCTTGATGTCAGGGACACCATGGATATTTGTTGTCTGATTCT 68614
                             i    i??i   i   ?    vi ? v   v   i ii ii    iv 
  rnd-1_family-        567 AACATGCCNNCTGACGTCNGGGAGGCNAAGGAGATTCGCCGCTTGATCAT 616

  scaffold245|s      68615 AGAAAAGTCAGAAGG 68629
                           v  i     ?  i  
  rnd-1_family-        617 CGAGAAGTCNGAGGG 631

Matrix = 20p45g.matrix
Kimura (with divCpGMod) = 26.89
Transitions / transversions = 1.71 (70/41)
Gap_init rate = 0.08 (36 / 462), avg. gap size = 1.00 (36 / 36)


1293 11.92 0.52 0.00 scaffold245|size262552 68631 68823 (193832) C genome_1_8676#DNA (1) 266 73 m_b2353s001i33 81047

  scaffold245|s      68631 TAGGTTGCAAATGACTTTTCTTGCTACTGTCAC-GAAACCCCCCAAATAT 68679
                                       v   v  i   i         -i        v      
C genome_1_8676        266 TAGGTTGCAAATTACTGTTTTTGTTACTGTCACCAAAACCCCCAAAATAT 217

  scaffold245|s      68680 TACTGTCACAGTAAACATGGCAATTCCCGAAGAATACCTGTATATTCCCC 68729
                                         v     i       v      vv             
C genome_1_8676        216 TACTGTCACAGTAATCATGGTAATTCCCCAAGAATTACTGTATATTCCCC 167

  scaffold245|s      68730 AGTAATTTGGCAGGAGGAGTCAAATTGATTTCCCTAATGCCAATTCTAAA 68779
                                   v            vv       v      iv    ii     
C genome_1_8676        166 AGTAATTTTGCAGGAGGAGTCTCATTGATTACCCTAACCCCAACCCTAAA 117

  scaffold245|s      68780 TTGATTTTAGTTAGACAGTGATTTCACTGCAACAAGAACCATCT 68823
                                              i          i         ii  
C genome_1_8676        116 TTGATTTTAGTTAGACAGTAATTTCACTGCGACAAGAACCGCCT 73

Matrix = 20p45g.matrix
Kimura (with divCpGMod) = 11.89
Transitions / transversions = 0.92 (11/12)
Gap_init rate = 0.01 (1 / 192), avg. gap size = 1.00 (1 / 1)


7566 12.44 2.29 1.65 scaffold245|size262552 68910 70176 (192479) C scaffold122|size482992_(dbseq-nr_654)_[248621,254518]#LTR/Gypsy (10) 5888 4614 m_b2353s001i34 81048

  scaffold245|s      68910 CGTTTTGATCTAATTTA-AGATGACGTAGTAACAGGTAGATACATGTGTT 68958
                                    v      v- v  v i       vv         i -    
C scaffold122|s       5888 CGTTTTGATGTAATTTTTATATTATGTAGTAAACGGTAGATACGT-TGTT 5840

  scaffold245|s      68959 GTGAACTGATTTTTTATGAGTAAAGTTATTGGTTACTAACAAGGAGCAAT 69008
                             ii          -      v     i iv i  v       v      
C scaffold122|s       5839 GTAGACTGATTTTT-ATGAGTTAAGTTGTCTGCTAGTAACAAGCAGCAAT 5791

  scaffold245|s      69009 AAAGCAAATATGCTTCATTGAGCAAAATGAAACTGTGTAGGATCCTACAC 69058
                           i                   vi                            
C scaffold122|s       5790 GAAGCAAATATGCTTCATTGCACAAAATGAAACTGTGTAGGATCCTACAC 5741

  scaffold245|s      69059 AGTTCTGGTATGTCTTTATTTCATCAGTTGATAGTTGATGACATAAAGCT 69108
                             v v              v    -------                  v
C scaffold122|s       5740 AGATATGGTATGTCTTTATGTCAT-------TAGTTGATGACATAAAGCA 5698

  scaffold245|s      69109 TTCTGTCCCAAATGGTATTTCTGGGTGGTGAACCTATTGTTGCTATTTGC 69158
                             v -                     i           v           
C scaffold122|s       5697 TTAT-TCCCAAATGGTATTTCTGGGTAGTGAACCTATTCTTGCTATTTGC 5649

  scaffold245|s      69159 AAGGTTCTTGCCATAATTGAGAGATGTCCCTCATCTTCTGAGAAATAAAG 69208
                           v-            v    ii    i          i         v   
C scaffold122|s       5648 T-GGTTCTTGCCATTATTGGAAGATATCCCTCATCTCCTGAGAAATTAAG 5600

  scaffold245|s      69209 GGTATCTTTAAGTTTACCCTAGAATATTACTGTAGGGTAGATAATTGGCC 69258
                                    v             i  i i                     
C scaffold122|s       5599 GGTATCTTTCAGTTTACCCTAGAGTACTGCTGTAGGGTAGATAATTGGCC 5550

  scaffold245|s      69259 TATGTTACTCGCTCCCACTATTGGAGAATTAGCATTGCTATCGGAAAAAT 69308
                                i      -     v          i   i v   vv       i 
C scaffold122|s       5549 TATGTCACTCGC-CCCACGATTGGAGAATCAGCGTGGCTCGCGGAAAAGT 5501

  scaffold245|s      69309 AAAACCTCTGTGAGGAAAAAATCCAATTTTGAGCCAGACTTGCAGAAAAA 69358
                                                   i   vi                    
C scaffold122|s       5500 AAAACCTCTGTGAGGAAAAAATCCGATTACGAGCCAGACTTGCAGAAAAA 5451

  scaffold245|s      69359 ACCTT----TTGAGGTTAAACATGTGCAAGCTGCCTGTGATGTTTTCTTC 69404
                               i----                               i-    ivv 
C scaffold122|s       5450 ACCTCTTGGTTGAGGTTAAACATGTGCAAGCTGCCTGTGAC-TTTTTAAC 5402

  scaffold245|s      69405 ACACATGTTATTTTATGTAGTAAATG-AGTGTAAGTTCTTGTGGAGAGGG 69453
                            i    iv    v      v  v   -                       
C scaffold122|s       5401 ATACATAGTATTGTATGTACTATATGAAGTGTAAGTTCTTGTGGAGAGGG 5352

  scaffold245|s      69454 AGATTTGCCAAGGCTTATGATAAAGCTGGTGTGTTTGTACTATCCTAAGT 69503
                                  vv v     i               v        v       i
C scaffold122|s       5351 AGATTTGGAATGGCTTGTGATAAAGCTGGTGTTTTTGTACTCTCCTAAGC 5302

  scaffold245|s      69504 CAAATTTATTATGACTTTCTTCCGAGTGAAACCCTGATTGTCTGTCTTAT 69553
                                v  -i       v v    v             ----        
C scaffold122|s       5301 CAAATGTA-CATGACTTACATCCGCGTGAAACCCTGAT----TGTCTTAT 5257

  scaffold245|s      69554 CATATAACTTTTGCCATGGTCCAAGTATCATTGCTATACTGACTGAATAT 69603
                            i           iv  i      v     iv   i   v          
C scaffold122|s       5256 CGTATAACTTTTGTGATAGTCCAATTATCACAGCTGTACAGACTGAATAT 5207

  scaffold245|s      69604 TTGTGCAGGGTAAAAGACATTTGTGTACTAAATCATTGCTTTCACAGACC 69653
                                 i        v  v     i      i-            v    
C scaffold122|s       5206 TTGTGCGGGGTAAAATACCTTTGTATACTAAG-CATTGCTTTCACTGACC 5158

  scaffold245|s      69654 ATGTGACTATAAATTTGATCAGGA-AAAGTTCAGGTTGGTTTGGTGCTGC 69702
                                  i-   v      v    -v     -i             i   
C scaffold122|s       5157 ATGTGACC-TAACTTTGATGAGGATCAAGTT-GGGTTGGTTTGGTGTTGC 5110

  scaffold245|s      69703 CTGGTGTCTCCTACTGGTTTT-TGTCTGTGTGCAAAAGTGGAATGCCGAA 69751
                                       ii  i  i - i v          i     v       
C scaffold122|s       5109 CTGGTGTCTCCTGTTGATTCTGTATGTGTGTGCAAAGGTGGATTGCCGAA 5060

  scaffold245|s      69752 CAACAATACTATCTTTTGATTGCTACACTACATTTAGGCGGTAGGCACTG 69801
                                  v i     v                  v     i         
C scaffold122|s       5059 CAACAATTCCATCTTATGATTGCTACACTACATTGAGGCGATAGGCACTG 5010

  scaffold245|s      69802 TATAGTAGATATGAGTGAAT----TT--------------AGAAAACATT 69833
                           i       i           ----  --------------i         
C scaffold122|s       5009 CATAGTAGGTATGAGTGAATGGCATTTGAGTGTTTGTTGAGGAAAACATT 4960

  scaffold245|s      69834 GTGCCGTTAGAAAC-GCTGATAAAACCATGATTTGTACAGCAGGCAAAGC 69882
                                ii     i -     i  i         v           v    
C scaffold122|s       4959 GTGCCACTAGAAGCTGCTGACAAGACCATGATTGGTACAGCAGGCCAAGC 4910

  scaffold245|s      69883 ATCTCCCTGATTTGGTTGATGTTGATCTCTAGTGAGTTATTCAGTGGTTG 69932
                                 v    i             v      vv         v vv   
C scaffold122|s       4909 ATCTCCATGATCTGGTTGATGTTGAACTCTAGATAGTTATTCACTTTTTG 4860

  scaffold245|s      69933 GGTTTTGATGTTTGAAGACTCTAGTTGACTTAGGCTGGGAAGCCAAGTGA 69982
                                    v            i         vi            i   
C scaffold122|s       4859 GGTTTTGATTTTTGAAGACTCTGGTTGACTTACACTGGGAAGCCAAATGA 4810

  scaffold245|s      69983 GATGCATATCATCCGAAAGTGTAGTGTTGAAACTGTACCTTATTTGTCAC 70032
                           i        vi                        i      v       
C scaffold122|s       4809 AATGCATATGGTCCGAAAGTGTAGTGTTGAAACTGCACCTTAATTGTCAC 4760

  scaffold245|s      70033 AATGTGTGTACAATGGGGATATTTAACCAGGTCTAGGTATAAAGTTGCTG 70082
                           i  v           v       v               ii   v     
C scaffold122|s       4759 GATTTGTGTACAATGTGGATATTGAACCAGGTCTAGGTACGAAGGTGCTG 4710

  scaffold245|s      70083 ACAGTACGGATATTTCGTTGCTTGTCTTGTGCAATCCTTGGTGTTAGTAT 70132
                            i     i      ii   vv  i    v    i     v     v    
C scaffold122|s       4709 ATAGTACAGATATTCTGTTTGTTATCTTCTGCAGTCCTTTGTGTTTGTAT 4660

  scaffold245|s      70133 -TTGTCCTTCTATTTGCTCTGTC-CACCCATGTATCCATGGGAATA 70176
                           -         v            - v  i                 
C scaffold122|s       4659 ATTGTCCTTCAATTTGCTCTGTCACCCCTATGTATCCATGGGAATA 4614

Matrix = 20p45g.matrix
Kimura (with divCpGMod) = 12.93
Transitions / transversions = 0.94 (75/80)
Gap_init rate = 0.02 (31 / 1266), avg. gap size = 1.61 (50 / 31)


11807 13.67 1.13 1.34 scaffold245|size262552 70177 72126 (190529) C scaffold60|size524837_(dbseq-nr_150)_[111726,117839]#LTR/Gypsy (2764) 3350 1405 m_b2353s001i35 81049

  scaffold245|s      70177 TATTGAGAACAGTATGGCAATCATTGACTGCATTGAATGTGCTTGTGAGG 70226
                                             v          v                    
C scaffold60|si       3350 TATTGAGAACAGTATGGCCATCATTGACTCCATTGAATGTGCTTGTGAGG 3301

  scaffold245|s      70227 CACATGGAAAACCTGTGATTTTTGTTGCTAGCCCTGAGTACATG-AACCT 70275
                                        ii     v  i        i       vi i-     
C scaffold60|si       3300 CACATGGAAAACCCATGATTGTTATTGCTAGCTCTGAGTAGGTATAACCT 3251

  scaffold245|s      70276 TCTTTGGTTGTTTCTAGTCATGAACGGATTCTAGATGCGTGAGTATCCAG 70325
                               ii  -        v         i   i        v      i  
C scaffold60|si       3250 TCTTCAGT-GTTTCTAGGCATGAACGGGTTCCAGATGCGTCAGTATCTAG 3202

  scaffold245|s      70326 TCTAATGATTTGTTGACTTGTCATATAGTCTTATGGTGTTTGCAGAGTCG 70375
                               -              v    iv                      i 
C scaffold60|si       3201 TCTA-TGATTTGTTGACTTTTCATGAAGTCTTATGGTGTTTGCAGAGTTG 3153

  scaffold245|s      70376 AACATGGCAACATCTACAGTACTGT--GAATTCTTT-GTGTTTGAACAGT 70422
                                i                   -- i       - v    ii     
C scaffold60|si       3152 AACATAGCAACATCTACAGTACTGTAAGGATTCTTTTGAGTTTAGACAGT 3103

  scaffold245|s      70423 TTTCCTAACTTGTAGTCCATTTTTACTTATTGTAAGAATCACTGTT-GAT 70471
                                      v v      v  i       v           v  -   
C scaffold60|si       3102 TTTCCTAACTTTTTGTCCATATTCACTTATTTTAAGAATCACTTTTTGAT 3053

  scaffold245|s      70472 A-ACAGTAATTTATTTTTGTTTTGGGTCTTCTGTCCTTGTACAGCCCAGT 70520
                           v-            v       -    v      i           -   
C scaffold60|si       3052 TTACAGTAATTTATGTTTGTTT-GGGTGTTCTGTTCTTGTACAGCC-AGT 3005

  scaffold245|s      70521 TCTAGTGACAGCTGTCAATGAAACTCTCCAGTCAGCAAGGTAAGCTATCC 70570
                              iii   i              i        iv        ii i   
C scaffold60|si       3004 TCTGACGACGGCTGTCAATGAAACCCTCCAGTCGCCAAGGTAAATTGTCC 2955

  scaffold245|s      70571 TTGTTGTTTCCCTCTTGACTTTTGGACTGGTTGTGATCCGTCTAGATAGG 70620
                            i       iiv-                      v  i    vv     
C scaffold60|si       2954 TCGTTGTTTTTA-CTTGACTTTTGGACTGGTTGTGCTCTGTCTTTATAGG 2906

  scaffold245|s      70621 CTGTAAGCCTACCTCTTCTGAAAAGTGGAGGGAAACAGGCACTTTCTTCC 70670
                                 i        v i      i i    v          v       
C scaffold60|si       2905 CTGTAAACCTACCTCGTTTGAAAAATAGAGGTAAACAGGCACGTTCTTCC 2856

  scaffold245|s      70671 AACACACTTAAACGTATCAAACCATTTCTCTTATCATGAAAAACCTCAGT 70720
                                   v  vivi       vi        i      i          
C scaffold60|si       2855 AACACACTGAACTTCATCAAACAGTTTCTCTTGTCATGAGAAACCTCAGT 2806

  scaffold245|s      70721 AATGTGTTTGAAATTGAGTTTTTTGTGCAAACGAGTGTCACTTT--TTTC 70768
                             i    v             v v   i  ii v     vi   --   v
C scaffold60|si       2805 AACGTGTATGAAATTGAGTTTGTAGTGTAAGTGTGTGTCTTTTTCTTTTA 2756

  scaffold245|s      70769 TTTTGACACAACTTGGAAGGACTGCTCTTTTACTCACCCCCCAGAGGAGT 70818
                                     i         v     v         v             
C scaffold60|si       2755 TTTTGACACAGCTTGGAAGGTCTGCTATTTTACTCAACCCCCAGAGGAGT 2706

  scaffold245|s      70819 ATTTCACAGGAGTGGTTAGTTCTGTGATCAGGAGTATTTTTGCTCAAGAA 70868
                           v                  i          v                   
C scaffold60|si       2705 TTTTCACAGGAGTGGTTAGCTCTGTGATCATGAGTATTTTTGCTCAAGAA 2656

  scaffold245|s      70869 GAGCCCTGCACTT-----GTTAGCTATGTGCTTGATATGCTGTGTCCAGG 70913
                              i         -----             v  i    i          
C scaffold60|si       2655 GAGTCCTGCACTTAAGTGGTTAGCTATGTGCATGGTATGTTGTGTCCAGG 2606

  scaffold245|s      70914 TTCTTTTTCATCTCTGGTTCACAGATTTTAGCAGACTTTGACATCAATTA 70963
                             i v     v                  v          -         
C scaffold60|si       2605 TTTTGTTTCAACTCTGGTTCACAGATTTTTGCAGACTTTG-CATCAATTA 2557

  scaffold245|s      70964 TCACTGACAATGTAAAATTGATCTTAACATATCTTGTGTTGTTATTCGTT 71013
                                 i   v                     i  i          i   
C scaffold60|si       2556 TCACTGGCAAGGTAAAATTGATCTTAACATATTTTATGTTGTTATTTGTT 2507

  scaffold245|s      71014 CAAAAATCTAGAACAATTATAACTCAGTCCTTGAATTGGTCAAAGACTGA 71063
                            i                vv        i    v   v            
C scaffold60|si       2506 CGAAAATCTAGAACAATTCAAACTCAGTTCTTGCATTTGTCAAAGACTGA 2457

  scaffold245|s      71064 GATCACTTGCTGGCTTAGTAACTCTGGGTAATATGTACTCAGAAAGTGTG 71113
                            i   iv            v           i             i-   
C scaffold60|si       2456 GGTCATATGCTGGCTTAGTCACTCTGGGTAACATGTACTCAGAAAA-GTG 2408

  scaffold245|s      71114 TATGTCAACAGGAATTTATTGCTTGTGCAATGAAAAACATCATGAGACTT 71163
                            i v ii           i            i         i  v     
C scaffold60|si       2407 TGTTTTGACAGGAATTTACTGCTTGTGCAATAAAAAACATCGTGTGACTT 2358

  scaffold245|s      71164 TAACCTTCCTTTTCTTTAGGAAGAACCCATCCTGCATGTCCGAAGAGTTT 71213
                            iv          vvv                   i  iv v        
C scaffold60|si       2357 TGCCCTTCCTTTTGAGTAGGAAGAACCCATCCTGCGTGCGCCAAGAGTTT 2308

  scaffold245|s      71214 GACACCTTCCTAGCCAGGTAAGGAAAACATATGGATGTTCCTAACTTTGG 71263
                                  v      ii                            i     
C scaffold60|si       2307 GACACCTGCCTAGCTGGGTAAGGAAAACATATGGATGTTCCTAATTTTGG 2258

  scaffold245|s      71264 AACATGGGGAAAGCCTGGGAATGATGTCCTCCTTGCTTTCAATGTTCCTG 71313
                                      i--  v    iv       i          v    v   
C scaffold60|si       2257 AACATGGGGAAG--CTTGGAACTATGTCCTTCTTGCTTTCACTGTTACTG 2210

  scaffold245|s      71314 TAGCAACACCATGTCAGGAGTTTGGAACCTAACATGGTTTGATTTCCAGT 71363
                                     i       i   - i    i                    
C scaffold60|si       2209 TAGCAACACCGTGTCAGGGGTT-GAAACCCAACATGGTTTGATTTCCAGT 2161

  scaffold245|s      71364 TGCTTTTGTGATACCTTTGCTTGTGAATAGTGCAGCATGGCGCATGTGTA 71413
                                  v       v        v                i        
C scaffold60|si       2160 TGCTTTTTTGATACCATTGCTTGTTAATAGTGCAGCATGGCACATGTGTA 2111

  scaffold245|s      71414 CATTTCTCTATGTGGGAGAAGAGTTCATTTTCTTGAGAAAACAATTCATG 71463
                                     i                 i                     
C scaffold60|si       2110 CATTTCTCTACGTGGGAGAAGAGTTCATCTTCTTGAGAAAACAATTCATG 2061

  scaffold245|s      71464 ATGCCAGAAGATTTCTTGGCATTTAT-TTTTATCTTTACATGTAGCAAGG 71512
                                                   v -      i                
C scaffold60|si       2060 ATGCCAGAAGATTTCTTGGCATTTTTGTTTTATTTTTACATGTAGCAAGG 2011

  scaffold245|s      71513 TATTTGAATTAATTAGGTCATTTAAACTTGACAGTTAAATTCTGGTTAAG 71562
                                    --  i    i    v   v       vi    i  i i   
C scaffold60|si       2010 TATTTGAAT--ATCAGGTTATTTTAACGTGACAGTAGAATTTTGATCAAG 1963

  scaffold245|s      71563 ATTTTTC-CTAA-GGGTTCTTTAATTTCAAATTAAAATAATTCCAAATTT 71610
                                  -    - i i          v        -       i     
C scaffold60|si       1962 ATTTTTCTCTAACGAGCTCTTTAATTTAAAATTAAA-TAATTCCGAATTT 1914

  scaffold245|s      71611 TTAATTTTGGGCTCTGAAT-CTATTTTCCTCAGACCAAAGGATGTGCAGT 71659
                           v  v   i       i   -           i     i   v      v 
C scaffold60|si       1913 ATATTTTCGGGCTCTAAATTCTATTTTCCTCGGACCAGAGGTTGTGCATT 1864

  scaffold245|s      71660 -GGCTATTCCCAAGCCCGTCAGCTTTTGTTTGATTGTTACTCCTTC--TT 71706
                           -        vi     viii      iv  -----------     --  
C scaffold60|si       1863 TGGCTATTCATAAGCCAACTAGCTTTCTTT-----------CCTTCATTT 1825

  scaffold245|s      71707 GCAAAGCTCTGGAACTTATGTGCACAAAAGA-ATACCACGTGAGAGGAAT 71755
                             v      v v i    vi    ii    i-       i     i    
C scaffold60|si       1824 GCCAAGCTCGGTAGCTTAGATGCATGAAAGGGATACCACATGAGAAGAAT 1775

  scaffold245|s      71756 TCTCATTTTCATTGACTTTTCTTACTTTTTTGCTCGGATTTCAGAAAGAA 71805
                                i   ii v         i       -   i               
C scaffold60|si       1774 TCTCACTTTTGTGGACTTTTCTCACTTTTT-GCTTGGATTTCAGAAAGAA 1726

  scaffold245|s      71806 ATTGACAAGTTGCATGTTTTCCTGAAGATAACAGCCCACAGTAAACAGCA 71855
                             ii         i           vi v   v  vv v   v i     
C scaffold60|si       1725 ATCAACAAGTTGCGTGTTTTCCTGATAAAAACCGCAAAAAGTCAGCAGCA 1676

  scaffold245|s      71856 TTCTTGTGCTAATTGGAAATTAGCAAGAATTTTGTAAAGAGTTATTCTGG 71905
                                 i  v   i  i v  v  i         iv      vv  i   
C scaffold60|si       1675 TTCTTGCGCAAATCGGGATTTCGCGAGAATTTTGCTAAGAGTGTTTTTGG 1626

  scaffold245|s      71906 GGCACGACTCGTAGTCGTGTTATGGGTCCATCTTACGCCCCCATGCGTTC 71955
                                   v         v          v    i             v 
C scaffold60|si       1625 GGCACGACACGTAGTCGTTTTATGGGTCCTTCTTGCGCCCCCATGCGTGC 1576

  scaffold245|s      71956 TGGGACTTGGAGATATTACTCCACATTGCTTTAACGTTTGACCGGGATTC 72005
                                        i v      i i ii  i i    i       v  vi
C scaffold60|si       1575 TGGGACTTGGAGACAATACTCCGCGTCACTCTGACGTCTGACCGGTATGT 1526

  scaffold245|s      72006 GGCAATACAATGCACTCCTATGCCCTTATGCAGAGTAGAACAATGTTTCC 72055
                                  i v   i           v i  vi               ii 
C scaffold60|si       1525 GGCAATATATTGCGCTCCTATGCCCATGTGGGGAGTAGAACAATGTTCTC 1476

  scaffold245|s      72056 TCCTAGGCTGGTCC-TTTTGAATCATGGGCTGAGCCTTATGAGTCTAGGA 72104
                                         - ivi v -  v          ivii          
C scaffold60|si       1475 TCCTAGGCTGGTCCATCGCGCA-CAAGGGCTGAGCCCAGCGAGTCTAGGA 1427

  scaffold245|s      72105 CACACAATTTGTGGTTGCTTTT 72126
                               ii  v      i i    
C scaffold60|si       1426 CACATGATATGTGGTCGTTTTT 1405

Matrix = 20p45g.matrix
Kimura (with divCpGMod) = 13.74
Transitions / transversions = 1.35 (151/112)
Gap_init rate = 0.02 (41 / 1949), avg. gap size = 1.17 (48 / 41)


3538 14.13 1.47 2.81 scaffold245|size262552 72140 72751 (189904) C scaffold122|size482992_(dbseq-nr_654)_[248621,254518]#LTR/Gypsy (5294) 604 1 m_b2353s001i36 81050

  scaffold245|s      72140 AAACTCACTTTCACTGGCAGAGTACGCAACACGGGGTCAAGCTGTGGCGA 72189
                                     iv      v       ii  v     iiv         i 
C scaffold122|s        604 AAACTCACTTCAACTGGCTGAGTACGTGACTCGGGGCTCAGCTGTGGCAA 555

  scaffold245|s      72190 T--CGCTACCCTTTGAGTCAAACAGCACAAGTTGCTCCATGTTTAACATA 72237
                            --i     i   v i    ii             v   i  v     i 
C scaffold122|s        554 TATTGCTACTCTTGGGGTCAGGCAGCACAAGTTGCGCCACGTGTAACACA 505

  scaffold245|s      72238 CCAAGAGTATTGTATGGCTTCGAGCGACAAGGGATGACAAACAGACAAAC 72287
                                v      v i          i    v   i   ii      i   
C scaffold122|s        504 CCAAGTGTATTGGACGGCTTCGAGCAACAATGGACGACGGACAGACGAAC 455

  scaffold245|s      72288 CTATCATAGTCAACATACCCACAGC----GATGGGACAATGGATGGTGGA 72333
                              i   i      -i   v   i ----     - ii            
C scaffold122|s        454 CTACCATGGTCAAC-CACCAACAACAGCTGATGG-ATGATGGATGGTGGA 407

  scaffold245|s      72334 ATGACGGACATACGATCCAATCTGGTCGCGCAAAGGCTATCAGTTGATAG 72383
                           ii i      v       i       i    i          i       
C scaffold122|s        406 GCGGCGGACAGACGATCCGATCTGGTTGCGCGAAGGCTATCAATTGATAG 357

  scaffold245|s      72384 TGACCTAAGCCATTTTGGTTTAATTT--AAGTTGATGTAGTAACGGGTAG 72431
                                      i     i v      -- vi  -         vv     
C scaffold122|s        356 TGACCTAAGCCGTTTTGATGTAATTTTTATATT-ATGTAGTAAACGGTAG 308

  scaffold245|s      72432 ATACATGTGTTGTGAAATGATTGTTTATGAGTTAAGTTATTGGTTACTAA 72481
                               i -      ii v     -               i i--- i   i
C scaffold122|s        307 ATACGT-TGTTGTAGACTGATT-TTTATGAGTTAAGTTGTC---TGCTAG 263

  scaffold245|s      72482 CTAACAAGGAGCAATGAACAATGAAGCAAATATGCTTCATTGCGCAAAAT 72531
                           -       v         -------                  i      
C scaffold122|s        262 -TAACAAGCAGCAATGAA-------GCAAATATGCTTCATTGCACAAAAT 221

  scaffold245|s      72532 GAAACTGTGTAGGATCCTCCATAGTTCTGGTATGACTTTATGTCATTAGT 72581
                                             v  i  v v       v               
C scaffold122|s        220 GAAACTGTGTAGGATCCTACACAGATATGGTATGTCTTTATGTCATTAGT 171

  scaffold245|s      72582 TGATGACATAAAGCTTTTGTGCCAAATGGTATTTCTGGGTGGTGAACCTA 72631
                                         v  vv v                   i         
C scaffold122|s        170 TGATGACATAAAGCATTATTCCCAAATGGTATTTCTGGGTAGTGAACCTA 121

  scaffold245|s      72632 TTCTTGCTATTTGCAAGGTTCTTCCAATCATTAGGAGATGTCC-TCATCT 72680
                                         v-       v v  i   i      i   -      
C scaffold122|s        120 TTCTTGCTATTTGCT-GGTTCTTGCCATTATTGGGAGATATCCCTCATCT 72

  scaffold245|s      72681 CCTGAGAAATTAAGAGTATCTTTAAGTTTATCCTAGAATACTACTGTAGC 72730
                                         i        v    v i      i    i      v
C scaffold122|s         71 CCTGAGAAATTAAGGGTATCTTTCAGTTGACCCTAGAGTACTGCTGTAGG 22

  scaffold245|s      72731 GTAGATAATTGGCCTATGTCA 72751
                                                
C scaffold122|s         21 GTAGATAATTGGCCTATGTCA 1

Matrix = 20p45g.matrix
Kimura (with divCpGMod) = 13.90
Transitions / transversions = 1.62 (52/32)
Gap_init rate = 0.03 (21 / 611), avg. gap size = 1.24 (26 / 21)

752 22.98 1.39 3.30 scaffold245|size262552 72565 72780 (189875) C scaffold63|size1124630_(dbseq-nr_381)_[616819,628943]#LTR/Gypsy (254) 11871 11660 m_b2353s001i37 81050

  scaffold245|s      72565 GACTTTATGTCATTAGTTGATGACATAAAGCTTT-TGTGCCAAATGGTAT 72613
                             i i i     v  vv vv    vi i   vii- i v           
C scaffold63|si      11871 GATTCTGTGTCAGTATATCCTGACTCAGAGCACCATATCCCAAATGGTAT 11822

  scaffold245|s      72614 TTCTGGGTGGTGAACCTATTCTTGCTATTT-GCAAGGTTCTTCCAATCAT 72662
                             i     ii    v v             -     i--  v v    v 
C scaffold63|si      11821 TTTTGGGTAATGAAACAATTCTTGCTATTTAGCAAGA--CTGCAAATCTT 11774

  scaffold245|s      72663 TAGGAGATGTCC-TCATCTCCTGAGAAATTAAGAGTATCTTTAAGTTTAT 72711
                           vi  i       -v        i          i        v  v vv 
C scaffold63|si      11773 AGGGGGATGTCCAGCATCTCCTAAGAAATTAAGGGTATCTTTCAGGTACT 11724

  scaffold245|s      72712 CCTAGAATACTACTGTAGCGTAGATAATTGGCCTATGTCACCCCCTTCCC 72761
                            i    i    v     vv       v             ----   v  
C scaffold63|si      11723 CTTAGAGTACTCCTGTATAGTAGATATTTGGCCTATGTCA----CTTGCC 11678

  scaffold245|s      72762 TCCAAAAAAGGCAAAATTA 72780
                           i   vi  v  - i   i 
C scaffold63|si      11677 CCCACGAATGG-AGAATCA 11660

Matrix = 20p45g.matrix
Kimura (with divCpGMod) = 26.90
Transitions / transversions = 0.85 (22/26)
Gap_init rate = 0.05 (10 / 215), avg. gap size = 1.00 (10 / 10)


595 7.59 0.00 0.00 scaffold245|size262552 72751 72829 (189826) C genome_1_8676#DNA (188) 79 1 m_b2353s001i38 81051

  scaffold245|s      72751 ACCCCCTTCCCTCCAAAAAAGGCAAAATTACCCAGTAATCCTAAATTACT 72800
                              v                     v                        
C genome_1_8676         79 ACCGCCTTCCCTCCAAAAAAGGCAATATTACCCAGTAATCCTAAATTACT 30

  scaffold245|s      72801 GGGGAATTACTGAGAAATTTATAACCTAG 72829
                                       i v     ii       
C genome_1_8676         29 GGGGAATTACTGGGTAATTTGCAACCTAG 1

Matrix = 20p45g.matrix
Kimura (with divCpGMod) = 8.02
Transitions / transversions = 1.00 (3/3)
Gap_init rate = 0.00 (0 / 78), avg. gap size = 0.0 (0 / 0)


283 17.45 0.00 8.00 scaffold245|size262552 72828 72908 (189747) rnd-1_family-667#Unknown 622 696 (71) m_b2353s001i39 81046

  scaffold245|s      72828 AGTCAGAAGGTGTGACTGGATCAGAGGACAAGCTGTTTGTGGCCAATGAA 72877
                               ?  i  ?  ?  ?  ?        ?i    ?  i iv? vi  ---
  rnd-1_family-        622 AGTCNGAGGGNGTNACNGGNTCAGAGGANGAGCTNTTCGCTNCAGAT--- 668

  scaffold245|s      72878 GTGGAGGAAGAAGATGCAGAATTGAACAAAG 72908
                           ---  v     i    iv  v      i   
  rnd-1_family-        669 ---GATGAAGAGGATGTTGATTTGAACGAAG 696

Matrix = 20p45g.matrix
Kimura (with divCpGMod) = 19.08
Transitions / transversions = 1.60 (8/5)
Gap_init rate = 0.07 (6 / 80), avg. gap size = 1.00 (6 / 6)


231 21.43 0.00 0.00 scaffold245|size262552 73132 73173 (189482) rnd-5_family-956#Unknown 941 982 (3746) m_b2353s001i40 81052

  scaffold245|s      73132 TTGATCGCAATTCCAACCACTGACCGGAATTACGACTTTGTT 73173
                                  i     viiiv                 i  ii  
  rnd-5_family-        941 TTGATCGTAATTCGGGTGACTGACCGGAATTACGATTTCATT 982

Matrix = 20p45g.matrix
Kimura (with divCpGMod) = 26.48
Transitions / transversions = 3.50 (7/2)
Gap_init rate = 0.00 (0 / 41), avg. gap size = 0.0 (0 / 0)


1591 27.14 3.25 2.37 scaffold245|size262552 73996 74580 (188075) rnd-5_family-294#Unknown 926 1515 (3168) m_b2353s001i41 81053

  scaffold245|s      73996 GCAGCATGTATCCTTGAAACCACTTGCACACAAAGAAAAATTGAGTTCTG 74045
                             i   i v        v   vvi     ? i            i   ii
  rnd-5_family-        926 GCGGCACGAATCCTTGACACCTGCTGCACNCGAAGAAAAATTGAATTCCA 975

  scaffold245|s      74046 TGACAGCAACTGATCAATGGTCTCTCACTTCTATGTGTCGTGTGAAGATA 74095
                           ii          ii i  v  v v         i viv --- v     i
  rnd-5_family-        976 CAACAGCAACTGGCCGATCGTATGTCACTTCTACGAAAC---TCAAGATG 1022

  scaffold245|s      74096 ATTGTGTCTACA----TTCTGCAAGTTTTCCTCATTTACTGCAATCACAA 74141
                           ii- i iiv ii----ii ii     i vi  ?-i i v  ?        
  rnd-5_family-       1023 GC-GCGCTGATGAAGTCCCCACAAGTCTATCTN-CTCAATGNAATCACAA 1070

  scaffold245|s      74142 TGTTTCTTTCAAGAGTTCCATTGTCATTGAAATCGTATTCAATTACTCCA 74191
                           i       -   v     vi      v       i ?     i       
  rnd-5_family-       1071 CGTTTCTT-CAACAGTTCGGTTGTCAGTGAAATCATNTTCAACTACTCCA 1119

  scaffold245|s      74192 AGTCTACTGCTCCATTTCTTTCTGTTAGCAAACATATGTCAACAGTTGAT 74241
                                 vv     - iv   iv? v?  i     i       vv iv  i
  rnd-5_family-       1120 AGTCTAAGGCTCC-TCACTTCANGANAGTAAACACATGTCAAACGCGGAC 1168

  scaffold245|s      74242 TCAGATATAAAA-CATTCCTGGAATATGCTGACTGTTCCAATGCTCATCC 74290
                                   i   -       ? vi  ii    ?   v ii i  ?     
  rnd-5_family-       1169 TCAGATATGAAATCATTCCTNGCGTACACTGANTGTGCTGACGCNCATCC 1218

  scaffold245|s      74291 ATTTGAGAACCTCACTCAGCTGGTTCCACATGTCCAGACCTTTGAAGAGA 74340
                           ?v    ii    i   vv i i  v  v vv  i     ivivv    vi
  rnd-5_family-       1219 NGTTGAAGACCTTACTGCGTTAGTACCTCTGGTTCAGACTGCGCAAGACG 1268

  scaffold245|s      74341 AACCA----CTTTTCTATCTGGCCTCATAAGT--CCCAAGCTGACTGGGG 74384
                            v   ---- ?? ?ii v vi v     i i --?   i v-        
  rnd-5_family-       1269 ATCCATCGCCNNTNTCAACAAGGCTCATGAATANNCCAGGA-GACTGGGG 1317

  scaffold245|s      74385 TGT-CTCTCTTTCAAGAAATGGGAACAAATTTT-AGGGTAAATTCTTTCA 74432
                              - i  ii   i ?        v  ii  i - i      i  ?    
  rnd-5_family-       1318 TGTNCCCTTCTTCGANAAATGGGACCAGGTTCTCAAGGTAAACTCNTTCA 1367

  scaffold245|s      74433 CAGATGAAGGCAAAATGGTATGGGTGAGAGCCTGTGATTTGGAAGCTGCA 74482
                               i     v  i    ii    iv i   v  i i i    i v? v 
  rnd-5_family-       1368 CAGACGAAGGGAAGATGGCGTGGGCCAAAGCATGCGGTCTGGAGGANGAA 1417

  scaffold245|s      74483 TGGAAAGAGC---TCAATGCTTCCTTTTCCTATTTGAGTATGCATGGTGA 74529
                            vv       --- ?i iiv  v  i -- v i?ii v -     vv   
  rnd-5_family-       1418 TTCAAAGAGCTTTTNGACAGTTACTCT--CAACNCAACT-TGCATCCTGA 1464

  scaffold245|s      74530 GGACAATACCTGGAATGG---CAAACTCCTCACTACATACAAAAACAGGT 74576
                           v --     v- i  i  ---  vv  ?     v ?v     i   v v 
  rnd-5_family-       1465 CG--AATACA-GAAACGGTGACACCCTNCTCACAANCTACAAGAACCGCT 1511

  scaffold245|s      74577 TGTT 74580
                               
  rnd-5_family-       1512 TGTT 1515

Matrix = 20p45g.matrix
Kimura (with divCpGMod) = 31.17
Transitions / transversions = 1.42 (91/64)
Gap_init rate = 0.04 (22 / 584), avg. gap size = 1.50 (33 / 22)


3195 14.23 1.60 1.42 scaffold245|size262552 74599 75161 (187494) C scaffold75|size1059443_(dbseq-nr_397)_[263011,269128]#LTR/Gypsy (4890) 1228 665 m_b2353s001i42 81054

  scaffold245|s      74599 GAGTCTCTGAAGTGACTGAAACCTCTTGGGGGTCACGTGCAAGCTTTT-A 74647
                                 i v       i         i          v          - 
C scaffold75|si       1228 GAGTCTTTCAAGTGACCGAAACCTCTCGGGGGTCACGAGCAAGCTTTTTA 1179

  scaffold245|s      74648 GGCCTTTTGAGGCAACCCATTTCTTTGTAGGGTC-TAGAATGACCCTAGA 74696
                                 v-     v iv iv     ii       - vvv   -       
C scaffold75|si       1178 GGCCTTA-GAGGCCATACGATTCTTCATAGGGTCATTTTATG-CCCTAGA 1131

  scaffold245|s      74697 AGATGTTTTATTGTACTGCCTATTTGACTACAAGTACATAGTACTCAGTG 74746
                               v    -          i- vv i   i      v        v   
C scaffold75|si       1130 AGATTTTTT-TTGTACTGCCC-TAAGGCTATAAGTACTTAGTACTCCGTG 1083

  scaffold245|s      74747 GTGTCACTGCATGTGAATGTGATCACAGGTACTGATTAATTTGAAGTCTA 74796
                                       v  v          i     v  i      v       
C scaffold75|si       1082 GTGTCACTGCATCTGCATGTGATCACGGGTACAGACTAATTTTAAGTCTA 1033

  scaffold245|s      74797 ATCGTGTCCTTAGGTCTCTAAAAATAGACTACGCACATATTGCTCTTTCA 74846
                                  ii        --             i                i
C scaffold75|si       1032 ATCGTGTTTTTAGGTCT--AAAAATAGACTACACACATATTGCTCTTTCG 985

  scaffold245|s      74847 GAAAAA---TAAACCGAGGCAGTTATGCTTATTGTCTCCTCATTT--AAT 74891
                                 ---            v     i      i          --   
C scaffold75|si        984 GAAAAAAAATAAACCGAGGCATTTATGTTTATTGCCTCCTCATTTTTAAT 935

  scaffold245|s      74892 GGGGGGCTTCTACAAGGTATTGTGCAAGTAAGCTTTTCTGCCACAAGTGC 74941
                            i      v    v vv  v iv   v      v  iv            
C scaffold75|si        934 GAGGGGCTGCTACTACCTAATAGGCACGTAAGCATTCGTGCCACAAGTGC 885

  scaffold245|s      74942 GTATGATACGTCACAAGTGGTCTTTTTTTCTGCAAGTGCACTGAGTGCTA 74991
                                                       v v           v       
C scaffold75|si        884 GTATGATACGTCACAAGTGGTCTTTTTTACGGCAAGTGCACTTAGTGCTA 835

  scaffold245|s      74992 AATGCTCACTCTGCTAACAGAAGCGGAGTATACCTGCGTCCAATGGGATC 75041
                           v    v             -              i i   v i       
C scaffold75|si        834 CATGCGCACTCTGCTAACA-AAGCGGAGTATACCCGTGTCAAGTGGGATC 786

  scaffold245|s      75042 TAGTCCTCAGTGACGTTT-GGGTAA-TGTAGTTGACTAGGTGTTCAAAAA 75089
                                    v    i  i-   i  -   vv   i   v     i     
C scaffold75|si        785 TAGTCCTCACTGACATTCAGGGCAATTGTTCTTGGCTACGTGTTTAAAAA 736

  scaffold245|s      75090 GCACATGTTGGCCTGTGAGTGAAACTCACTTCCACTGGCAGAGTACGTAA 75139
                           i   i  ii           -           v      v        i 
C scaffold75|si        735 ACACGTGCCGGCCTGTGAGT-AAACTCACTTCAACTGGCTGAGTACGTGA 687

  scaffold245|s      75140 CACGGGGTCAAGCTGTGGCGAT 75161
                            v     iiv         i  
C scaffold75|si        686 CTCGGGGCTCAGCTGTGGCAAT 665

Matrix = 20p45g.matrix
Kimura (with divCpGMod) = 14.01
Transitions / transversions = 0.88 (37/42)
Gap_init rate = 0.02 (14 / 562), avg. gap size = 1.21 (17 / 14)


4180 5.35 0.00 1.98 scaffold245|size262552 75165 75679 (186976) C genome_2_13625#DNA (0) 505 1 m_b2353s001i43 81055

  scaffold245|s      75165 CTTGGTTTCACATGTCCTGGACATGTCATGGATGTGTCCTCGGACGTGTC 75214
                              i                       v    i       i         
C genome_2_1362        505 CTTAGTTTCACATGTCCTGGACATGTCCTGGACGTGTCCTTGGACGTGTC 456

  scaffold245|s      75215 CTATGTCCTTAATTTCTCCAGGACACGGCTTTTTTGTGGACACGAGGACA 75264
                                                   i   v                     
C genome_2_1362        455 CTATGTCCTTAATTTCTCCAGGACGCGGGTTTTTTGTGGACACGAGGACA 406

  scaffold245|s      75265 TACGTCAGTGTTGAGTCCCATATCTGCCCCGTGTCCTCAGAAATTTTGAC 75314
                             i                  i  i                 i       
C genome_2_1362        405 TATGTCAGTGTTGAGTCCCATGTCCGCCCCGTGTCCTCAGAAGTTTTGAC 356

  scaffold245|s      75315 TCACACATATTACATGACAGTATCAAGGCACATGCCAAGGTATCTTAAAT 75364
                                i i       i        v                       i 
C genome_2_1362        355 TCACATACATTACATAACAGTATCTAGGCACATGCCAAGGTATCTTAAGT 306

  scaffold245|s      75365 ATTTTTGTACTGAAAGCCTTATGGATTGCACTTAAATGAATGTAATATGC 75414
                                       v                                     
C genome_2_1362        305 ATTTTTGTACTGCAAGCCTTATGGATTGCACTTAAATGAATGTAATATGC 256

  scaffold245|s      75415 ATGCAACAGCCACCACTCTTGGTATAGTTCACCTGAAAGTATCAAAAAGG 75464
                                                                             
C genome_2_1362        255 ATGCAACAGCCACCACTCTTGGTATAGTTCACCTGAAAGTATCAAAAAGG 206

  scaffold245|s      75465 ACCCTTAAATGATGTAAACACTCCATGTCCTCTCACGTCCTGTCCTGTCC 75514
                                       v                               v     
C genome_2_1362        205 ACCCTTAAATGAAGTAAACACTCCATGTCCTCTCACGTCCTGTCATGTCC 156

  scaffold245|s      75515 TCTGTGTCTAAAATGGAATGTCCTGCATCCTTGTTTGAAAACACTAAAAA 75564
                                         v          ii    i                  
C genome_2_1362        155 TCTGTGTCTAAAATTGAATGTCCTGTGTCCTCGTTTGAAAACACTAAAAA 106

  scaffold245|s      75565 CACAAGATGTCTTGGACATGTCCTGGACGTGTCCTGGACATGTCCTGGAC 75614
                              i       iv                     v    ---------- 
C genome_2_1362        105 CACGAGATGTCCAGGACATGTCCTGGACGTGTCCAGGAC----------C 66

  scaffold245|s      75615 ATGTCCTGGACGGTGTCTTTTTCGACAATTTTTGGACGCGGACGCAGCGG 75664
                                                  i                          
C genome_2_1362         65 ATGTCCTGGACGGTGTCTTTTTCAACAATTTTTGGACGCGGACGCAGCGG 16

  scaffold245|s      75665 ACATGTGAAACTAAG 75679
                                          
C genome_2_1362         15 ACATGTGAAACTAAG 1

Matrix = 20p45g.matrix
Kimura (with divCpGMod) = 4.61
Transitions / transversions = 2.00 (18/9)
Gap_init rate = 0.02 (10 / 514), avg. gap size = 1.00 (10 / 10)


3263 13.56 1.07 3.08 scaffold245|size262552 75684 76246 (186409) C scaffold122|size482992_(dbseq-nr_654)_[248621,254518]#LTR/Gypsy (5346) 552 1 m_b2353s001i44 81056

  scaffold245|s      75684 TTGCTACCCTTTGAGTCAAACAGCACAGGTTGCTCCACGTTTAACATACC 75733
                                  i   v i    ii       i     v      v     i   
C scaffold122|s        552 TTGCTACTCTTGGGGTCAGGCAGCACAAGTTGCGCCACGTGTAACACACC 503

  scaffold245|s      75734 AAGAGTATTGTATTGCTTCGAGCGACAAGGGATGACAAACAGACAAACCT 75783
                              v      v iv         i    v   i   ii      i     
C scaffold122|s        502 AAGTGTATTGGACGGCTTCGAGCAACAATGGACGACGGACAGACGAACCT 453

  scaffold245|s      75784 ATCATAGTCAACATACCCACAGCAA-TG--GGACATTGAATGGTGGAATG 75830
                            i   i      -i   v   i  i-  --   iiv  i        ii 
C scaffold122|s        452 ACCATGGTCAAC-CACCAACAACAGCTGATGGATGATGGATGGTGGAGCG 404

  scaffold245|s      75831 GCGGACATACGATCCAATCTGGTCGCGCAAAGGCTATCAGTTGATAGTGA 75880
                                  v       i       i    i          i          
C scaffold122|s        403 GCGGACAGACGATCCGATCTGGTTGCGCGAAGGCTATCAATTGATAGTGA 354

  scaffold245|s      75881 CCTAAGCCATTTTGGTTTAATTT--AAGTTGATGTAGTAACGGGTAGATA 75928
                                   i     i v      -- vi  -         vv        
C scaffold122|s        353 CCTAAGCCGTTTTGATGTAATTTTTATATT-ATGTAGTAAACGGTAGATA 305

  scaffold245|s      75929 CATGTGTTGTGAAATGATTGTTTATGAGTTAAGTTATTGGTTACTAACTA 75978
                            i -      ii v     -               i i--- i   i-  
C scaffold122|s        304 CGT-TGTTGTAGACTGATT-TTTATGAGTTAAGTTGTC---TGCTAG-TA 261

  scaffold245|s      75979 ACAAGGAGCAATGAACAATGAAGCAAATATGCTTCATTGCGCAAAATGAA 76028
                                v         -------                  i         
C scaffold122|s        260 ACAAGCAGCAATGAA-------GCAAATATGCTTCATTGCACAAAATGAA 218

  scaffold245|s      76029 ACTGTGTAGGATCCTCCATAGTTCTGGTATGACTTTATGTCATTAGTTGA 76078
                                          v  i  v v       v                  
C scaffold122|s        217 ACTGTGTAGGATCCTACACAGATATGGTATGTCTTTATGTCATTAGTTGA 168

  scaffold245|s      76079 TGACATAAAGCTTTTTGTGCCAAATGGTATTTCTGGGTGGTGAACCTATT 76128
                                      v  v - v                   i           
C scaffold122|s        167 TGACATAAAGCATTAT-TCCCAAATGGTATTTCTGGGTAGTGAACCTATT 119

  scaffold245|s      76129 CTTGCTATTTGCAAGGTTCTTCCAATCATTAGGAGATGTCC-TCATCTCC 76177
                                       v-       v v  i   i      i   -        
C scaffold122|s        118 CTTGCTATTTGCT-GGTTCTTGCCATTATTGGGAGATATCCCTCATCTCC 70

  scaffold245|s      76178 TGAGAAATTAAGAGTATCTTTAAGTTTATCCTAGAATACTACTGTAGGGT 76227
                                       i        v    v i      i    i         
C scaffold122|s         69 TGAGAAATTAAGGGTATCTTTCAGTTGACCCTAGAGTACTGCTGTAGGGT 20

  scaffold245|s      76228 AGATAATTGGCCTATGTCA 76246
                                              
C scaffold122|s         19 AGATAATTGGCCTATGTCA 1

Matrix = 20p45g.matrix
Kimura (with divCpGMod) = 13.25
Transitions / transversions = 1.64 (46/28)
Gap_init rate = 0.04 (21 / 562), avg. gap size = 1.10 (23 / 21)

769 23.35 0.92 3.30 scaffold245|size262552 76059 76275 (186380) C scaffold63|size1124630_(dbseq-nr_381)_[616819,628943]#LTR/Gypsy (254) 11871 11660 m_b2353s001i45 81056

  scaffold245|s      76059 GACTTTATGTCATTAGTTGATGACATAAAGCTTTTTGTGCCAAATGGTAT 76108
                             i i i     v  vv vv    vi i   viiv i v           
C scaffold63|si      11871 GATTCTGTGTCAGTATATCCTGACTCAGAGCACCATATCCCAAATGGTAT 11822

  scaffold245|s      76109 TTCTGGGTGGTGAACCTATTCTTGCTATTT-GCAAGGTTCTTCCAATCAT 76157
                             i     ii    v v             -     i--  v v    v 
C scaffold63|si      11821 TTTTGGGTAATGAAACAATTCTTGCTATTTAGCAAGA--CTGCAAATCTT 11774

  scaffold245|s      76158 TAGGAGATGTCC-TCATCTCCTGAGAAATTAAGAGTATCTTTAAGTTTAT 76206
                           vi  i       -v        i          i        v  v vv 
C scaffold63|si      11773 AGGGGGATGTCCAGCATCTCCTAAGAAATTAAGGGTATCTTTCAGGTACT 11724

  scaffold245|s      76207 CCTAGAATACTACTGTAGGGTAGATAATTGGCCTATGTCACCCCCTTCCC 76256
                            i    i    v     vi       v             ----   v  
C scaffold63|si      11723 CTTAGAGTACTCCTGTATAGTAGATATTTGGCCTATGTCA----CTTGCC 11678

  scaffold245|s      76257 TCCAAAAAAGGCAAAATTA 76275
                           i   vi  v  - i   i 
C scaffold63|si      11677 CCCACGAATGG-AGAATCA 11660

Matrix = 20p45g.matrix
Kimura (with divCpGMod) = 27.46
Transitions / transversions = 0.88 (23/26)
Gap_init rate = 0.04 (9 / 216), avg. gap size = 1.00 (9 / 9)


595 7.59 0.00 0.00 scaffold245|size262552 76246 76324 (186331) C genome_1_8676#DNA (188) 79 1 m_b2353s001i46 81057

  scaffold245|s      76246 ACCCCCTTCCCTCCAAAAAAGGCAAAATTACCCAGTAATCCTAAATTACT 76295
                              v                     v                        
C genome_1_8676         79 ACCGCCTTCCCTCCAAAAAAGGCAATATTACCCAGTAATCCTAAATTACT 30

  scaffold245|s      76296 GGGGAATTACTGAGAAATTTATAACCTAG 76324
                                       i v     ii       
C genome_1_8676         29 GGGGAATTACTGGGTAATTTGCAACCTAG 1

Matrix = 20p45g.matrix
Kimura (with divCpGMod) = 8.02
Transitions / transversions = 1.00 (3/3)
Gap_init rate = 0.00 (0 / 78), avg. gap size = 0.0 (0 / 0)


277 17.45 0.00 8.00 scaffold245|size262552 76323 76403 (186252) rnd-1_family-667#Unknown 622 696 (71) m_b2353s001i47 81058

  scaffold245|s      76323 AGTCAGAAGGTGTGACTGGATCAGAGGACTAGCTGTTTGTGGCCAATGAA 76372
                               ?  i  ?  ?  ?  ?        ?v    ?  i iv? vi  ---
  rnd-1_family-        622 AGTCNGAGGGNGTNACNGGNTCAGAGGANGAGCTNTTCGCTNCAGAT--- 668

  scaffold245|s      76373 GTGGAGGAAGAAGATGCAGAATTGAACAAAG 76403
                           ---  v     i    iv  v      i   
  rnd-1_family-        669 ---GATGAAGAGGATGTTGATTTGAACGAAG 696

Matrix = 20p45g.matrix
Kimura (with divCpGMod) = 18.97
Transitions / transversions = 1.17 (7/6)
Gap_init rate = 0.07 (6 / 80), avg. gap size = 1.00 (6 / 6)


726 19.57 0.00 0.00 scaffold245|size262552 76519 76656 (185999) C rnd-5_family-4155#Unknown (6) 138 1 m_b2353s001i48 81059

  scaffold245|s      76519 TGATGGACCTATTGTGGGTCCTGATTTGAGTACAACTGCTGCAGGCGAGG 76568
                                  vv ?    v  ?         i i v ?    ? ii  i  i 
C rnd-5_family-        138 TGATGGAGGTNTTGTTGGNCCTGATTTGGGCAGANCTGCNGTGGGTGAAG 89

  scaffold245|s      76569 CACAAGCTGTTGTAGGCTTGGAAGGTAGGGGGGCAATGACTGGAACTCGA 76618
                                  v    i   i ii        v      i          v   
C rnd-5_family-         88 CACAAGCAGTTGCAGGTTCAGAAGGTAGTGGGGCAGTGACTGGAACACGA 39

  scaffold245|s      76619 GTGGCGATTCAGGTCATCAGAGGTGGCAGTACTTCCAT 76656
                             ?  i   vi  i i       i  ii     v    
C rnd-5_family-         38 GTNGCAATTAGGGCCGTCAGAGGCGGTGGTACTACCAT 1

Matrix = 20p45g.matrix
Kimura (with divCpGMod) = 22.28
Transitions / transversions = 2.00 (18/9)
Gap_init rate = 0.00 (0 / 137), avg. gap size = 0.0 (0 / 0)


1084 22.41 3.27 2.27 scaffold245|size262552 76662 76967 (185688) rnd-1_family-904#Unknown 101 409 (235) m_b2353s001i49 81060

  scaffold245|s      76662 CTTCAAGGCCAGGAGTGAGTTACCATTA-----AGTTTCTTTCCATGCTT 76706
                             i  v v   v        --     i----- i v v   ii  v   
  rnd-1_family-        101 CTCCACGTCCACGAGTGAGT--CCATTGTGATGAATGTATTTTTATTCTT 148

  scaffold245|s      76707 -CTTGTCTGTATGTTGT-TAATCTCAC---TTCTGGCTGAAGCAATGGCT 76751
                           - v  v  i-     vi- iv      ---i   v-  ii  -  i?i  
  rnd-1_family-        149 ACGTGACTA-ATGTTTCATGTTCTCACATGCTCTT-CTAGAG-AACNACT 195

  scaffold245|s      76752 TGTTTTGATGCCAATTACATACAGACAAAATAAACAAGGTTGTGATAGTG 76801
                           -  i    i?  vi i  ?ii   i     i    i    i    i ?i 
  rnd-1_family-        196 -GTCTTGACNCCCGTCACNCGCAGGCAAAACAAACGAGGTCGTGACANCG 244

  scaffold245|s      76802 ACAATGAACCAAGTTTCAGTGACATAATGCTGATGATGACAAACCAGCAA 76851
                             i i             ii  v? ?   ?            -      i
  rnd-1_family-        245 ACGACGAACCAAGTTTCAACGAANTNATGNTGATGATGACAA-CCAGCAG 293

  scaffold245|s      76852 ATGCAGGACATTCGTAATAGAGAGGCGGACCATGAGGAGGAGAGACAAGA 76901
                              ? ?  v  v  ?i ?v v     ?    ii     ?      v i  
  rnd-1_family-        294 ATGNANGAGATGCGNGANCGTGAGGCNGACCGCGAGGANGAGAGAGAGGA 343

  scaffold245|s      76902 TAGAAGGCTGAGGCTGGAGAAGCAGTGGGAAGACCATCAAATGCAACAAC 76951
                           v?     v     v     i     i    i   viv iv     i?vi 
  rnd-1_family-        344 ANGAAGGATGAGGATGGAGGAGCAGCGGGAGGACAGGCGTATGCAGNTGC 393

  scaffold245|s      76952 AAATGCAGCAGCAGTT 76967
                            i              
  rnd-1_family-        394 AGATGCAGCAGCAGTT 409

Matrix = 20p45g.matrix
Kimura (with divCpGMod) = 23.18
Transitions / transversions = 1.68 (42/25)
Gap_init rate = 0.04 (11 / 305), avg. gap size = 1.55 (17 / 11)


824 22.89 0.41 2.11 scaffold245|size262552 77230 77470 (185185) C rnd-1_family-354#Unknown (91) 467 231 m_b2353s001i50 81061

  scaffold245|s      77230 TAATTAAGGACAAAATCCATGTTTGCATCTTTGGCCATAG-AGCCACAAT 77278
                              ii   i  ----  ?           vvi v   v  -? v  - i 
C rnd-1_family-        467 TAACCAAGAAC----TCNATGTTTGCATCAACGTCCAGAGTNGGCA-AGT 423

  scaffold245|s      77279 AAACGGATGTAATCTGCTTCATTTGGAAAAGATGCTATCGCATCTTTAAT 77328
                            ?  ? ??  ?  i  v  ?  ?iv? vv   i iv      vv  v  i
C rnd-1_family-        422 ANACNGNNGTNATTTGATTNATNCCNACCAGACGTGATCGCAGGTTGAAC 373

  scaffold245|s      77329 AGGAGGAACAGGCAGTCAAACATGATCATATGCTATCCATTCTCCACATA 77378
                              v i  ? i   i     ii    iv viv  v     ?    v i  
C rnd-1_family-        372 AGGTGAAANAAGCAATCAAATGTGATTCTCCTCTCTCCATNCTCCTCGTA 323

  scaffold245|s      77379 TATAAATTGGTCCTTAAGCCTGGGGAAGGAAGACTTTACTGCTTGCAAAC 77428
                           ?  v ? vv      v  i        v  ?    v?  ?   i   vv 
C rnd-1_family-        322 NATCANTGTGTCCTTCAGTCTGGGGAATGANGACTGNACNGCTCGCATTC 273

  scaffold245|s      77429 CCCACTTGGCTGATTGACGTATGCCTGTTGCCTCTATCTTCA 77470
                                 iv  ?     ?  i    ii        iv      
C rnd-1_family-        272 CCCACTCCGCNGATTGNCGCATGCTCGTTGCCTCCCTCTTCA 231

Matrix = 20p45g.matrix
Kimura (with divCpGMod) = 27.25
Transitions / transversions = 0.86 (25/29)
Gap_init rate = 0.03 (6 / 240), avg. gap size = 1.00 (6 / 6)


1179 18.36 1.15 1.54 scaffold245|size262552 77817 78076 (184579) C rnd-1_family-336#Unknown (0) 259 1 m_b2353s001i51 81062

  scaffold245|s      77817 CCCATCCATCATACCCCAAACATGGTCGAGTACAGGATGCCTTGCC-TTG 77865
                                    ?i i     ?    v   ?  v        ? -- ? -   
C rnd-1_family-        259 CCCATCCATNGTGCCCCANACATTGTCNAGGACAGGATGNC--GNCGTTG 212

  scaffold245|s      77866 AATCATTGCCCTATACTCTTCCAAATTCTTGTTGGTTGGTACACGTATTT 77915
                                 i    v      i    iv    iivi  ?   ? vv vv  i 
C rnd-1_family-        211 AATCATCGCCCGATACTCCTCCAGTTTCTCAGCGGNTGGNAGCCTGATCT 162

  scaffold245|s      77916 TGGCCAATT--TGTTAGCCTTCAGGCTTTTGACGAGTATTCTCCTGGCAA 77963
                                 iv --   i-- i  v  ivii  ?     ?  i     ?    
C rnd-1_family-        161 TGGCCAGATGATGTC--CTTTGAGAACCTTNACGAGNATCCTCCTNGCAA 114

  scaffold245|s      77964 ATTGTAGGTACTTCGACACAGGGGACCTTGTTAAACCAAAAATCACTTGA 78013
                            i  ?          v?     i ? v ?  i ??          vi  v
C rnd-1_family-        113 ACTGNAGGTACTTCGCNACAGGAGNCATNGTCANNCCAAAAATCAACTGC 64

  scaffold245|s      78014 AGAACCATGAGTGATCCTTGAGTCCGGCTCCAAGCCAACACAAGTCGAAG 78063
                                   v ii  ?  ?i i  ?  i     v     v     ? v?  
C rnd-1_family-         63 AGAACCATCAACGANCCNCGGGTNCGACTCCACGCCAAAACAAGNCCNAG 14

  scaffold245|s      78064 ACAATCCGTGGGA 78076
                                 v i    
C rnd-1_family-         13 ACAATCAGCGGGA 1

Matrix = 20p45g.matrix
Kimura (with divCpGMod) = 20.82
Transitions / transversions = 1.24 (26/21)
Gap_init rate = 0.02 (6 / 259), avg. gap size = 1.17 (7 / 6)


392 13.34 2.60 2.60 scaffold245|size262552 78207 78283 (184372) C rnd-1_family-866#Unknown (1) 345 269 m_b2353s001i52 81063

  scaffold245|s      78207 GTTAGAGTGATCATGGCTAGATCATCTCCTAAGCTG--TAAACTTGACAA 78254
                             ?  ?           iv    i  v  --  v  --  ?  ?i   iv
C rnd-1_family-        345 GTNAGNGTGATCATGGCCTGATCGTCACC--AGATGCATANACNCGACGC 298

  scaffold245|s      78255 CATGGACTCCTGTTGATCGACAACAAAGA 78283
                             ?              v    i      
C rnd-1_family-        297 CANGGACTCCTGTTGATGGACAGCAAAGA 269

Matrix = 20p45g.matrix
Kimura (with divCpGMod) = 11.23
Transitions / transversions = 1.00 (5/5)
Gap_init rate = 0.04 (3 / 76), avg. gap size = 1.33 (4 / 3)


433 17.44 0.00 0.00 scaffold245|size262552 78294 78379 (184276) C rnd-1_family-336#Unknown (173) 86 1 m_b2353s001i53 81064

  scaffold245|s      78294 TTGTTAAACCAAAAATCACTTGAAGAACCATGAGTGATCCTTGAGTCCGG 78343
                            ?  i ??          vi  v        v ii  ?  ?i i  ?  i
C rnd-1_family-         86 TNGTCANNCCAAAAATCAACTGCAGAACCATCAACGANCCNCGGGTNCGA 37

  scaffold245|s      78344 CTCCAAGCCAACACAAGTCGAAGACAATCCGTGGGA 78379
                                v     v     ? v?        v i    
C rnd-1_family-         36 CTCCACGCCAAAACAAGNCCNAGACAATCAGCGGGA 1

Matrix = 20p45g.matrix
Kimura (with divCpGMod) = 17.73
Transitions / transversions = 1.14 (8/7)
Gap_init rate = 0.00 (0 / 85), avg. gap size = 0.0 (0 / 0)


714 24.89 1.82 1.36 scaffold245|size262552 78511 78730 (183925) C rnd-1_family-866#Unknown (1) 345 125 m_b2353s001i54 81065

  scaffold245|s      78511 GTTAGAGTGATCATGGCTAGATCATCTCCTAAGCTG--TAAACTTGACAA 78558
                             ?  ?           iv    i  v  --  v  --  ?  ?i   iv
C rnd-1_family-        345 GTNAGNGTGATCATGGCCTGATCGTCACC--AGATGCATANACNCGACGC 298

  scaffold245|s      78559 CATGGACTCCTGTTGATCGACAACAAAGAAAGTCGTGGAATACGTTGCTC 78608
                             ?              v    i      iv??  v        vi   v
C rnd-1_family-        297 CANGGACTCCTGTTGATGGACAGCAAAGAGCNNCGGGGAATACGACGCTG 248

  scaffold245|s      78609 GCGGATGTAATGATCTTTTGCACCT-ATCCTTTGCAAAAAATCTCGCAAT 78657
                           ?        ii             i-   i?i   iv  ivv  i  i  
C rnd-1_family-        247 NCGGATGTAGCGATCTTTTGCACCCAATCTNCTGCGCAAGCACTTGCGAT 198

  scaffold245|s      78658 TTATTGTGTACACAAATCCCCTGCTCCTGGTTGTGGT-CGTGCACTTCAA 78706
                             vvi v   v  i   - ii  i v  vvi i  v -  i   viv v 
C rnd-1_family-        197 TTCGCGAGTAAACGAAT-CTTTGTTGCTTCCTATGCTCCGCGCAGCACCA 149

  scaffold245|s      78707 CAGAAGGAGATATGTGCAACTGAA 78730
                           v     i   i i v?v ?  ?  
C rnd-1_family-        148 GAGAAGAAGACACGANGANCTNAA 125

Matrix = 20p45g.matrix
Kimura (with divCpGMod) = 25.39
Transitions / transversions = 1.08 (28/26)
Gap_init rate = 0.03 (6 / 219), avg. gap size = 1.17 (7 / 6)


409 32.03 4.81 0.93 scaffold245|size262552 78731 78938 (183717) genome_3_7906#DNA 405 620 (986) m_b2353s001i55 81066

  scaffold245|s      78731 GCAA-ACAAACTCACTTGCTATACAATCAGGATCAATGCTTCCGATGGAT 78779
                               -  i i   i v  i  i       iv v i i v  iv       
  genome_3_7906        405 GCAACACGAGCTCGCGTGTTACACAATCAACAGCGACGGTTTGGATGGAT 454

  scaffold245|s      78780 GCCGTGTTGGTTTTAAGGCATGTGAGTATGCGGCCGGAGCAAATAGACCT 78829
                            i  v   v    i vv  iv v       iv       vv   i v vi
  genome_3_7906        455 GTCGAGTTTGTTTCACCGCGAGGGAGTATGTCGCCGGAGATAATGGTCGC 504

  scaffold245|s      78830 CAGTTAGATGGGGCTG--TTGTCAACATCAT------GACGGTCTTTCAC 78871
                            iv  i     v    --    v  v    i------   -   -   i 
  genome_3_7906        505 CGCTTGGATGGTGCTGTTTTGTGAAGATCACAGAACAGAC-GTC-TTCGC 552

  scaffold245|s      78872 CTGGACAACAAAAGCCGCTCTGTGCCTCCTTTCATCCGCCACAATTGTGG 78921
                            v   iv ivv  i  iv   i v vv vi  vvv  i       i    
  genome_3_7906        553 CAGGATCATTCAAACCAATCTATTCGGCGCTTGTGCCACCACAATCGTGG 602

  scaffold245|s      78922 AGACAC-TACGTCATTGT 78938
                           vv  i -  i iii    
  genome_3_7906        603 TTACGCTTATGCTGTTGT 620

Matrix = 20p45g.matrix
Kimura (with divCpGMod) = 35.31
Transitions / transversions = 0.94 (32/34)
Gap_init rate = 0.03 (6 / 207), avg. gap size = 2.00 (12 / 6)


647 26.80 3.90 2.09 scaffold245|size262552 79478 79759 (182896) C rnd-1_family-207#DNA/TcMar-Tc2 (6) 515 229 m_b2353s001i56 81067

  scaffold245|s      79478 CCCTTGAAGATGAGCATCGACTGTAGCATCTGGCCAATT----TCA---- 79519
                                      ?  v vv i vvi i     vv   v  ---- ? ----
C rnd-1_family-        515 CCCTTGAAGATNAGGAAGGGCGTCAACATCTTCCCACTTGCCGTNACGGT 466

  scaffold245|s      79520 -ACAGCAAGAGTTACTGGCTTGGTGTCCTTGGTCAAAGCGCTGACGTTCA 79568
                           -i i     ?  v  vv    v     vv ?  ii ?  ? v?i   vv 
C rnd-1_family-        465 CGCGGCAAGNGTGACGCGCTTCGTGTCGGTNGTTGANGCNCGNGCGTGGA 416

  scaffold245|s      79569 TCATTTTCAAACTCTTCTATTTGAGTGTGATCCTGGAATGGTAGAAAAAC 79618
                           i?i i   ivv i    vv  i   i  v? vi    i   ? vi i   
C rnd-1_family-        415 CNGTCTTCGCTCCCTTCGCTTCGAGCGTCNTGTTGGAGTGGNACGAGAAC 366

  scaffold245|s      79619 GGATTTGGTTTCTGATCTATGTTGAGGATATCTTT--GGGACTGACACTT 79666
                             iv ?  ?v       i     v    ii  v i--  vv i v v  i
C rnd-1_family-        365 GGGATNGGNGTCTGATCCATGTTCAGGACGTCGTCCAGGTTCCGCCCCTC 316

  scaffold245|s      79667 TATGCAAGCTTCTCCTTCATCAATGCAAAGAAGTCCACAGACTCATCTTG 79716
                           ----   -    v?        v?  i v       vi? vv  ?? i v
C rnd-1_family-        315 ----CAA-CTTCGNCTTCATCATNGCGATGAAGTCCTTNGCATCNNCCTC 271

  scaffold245|s      79717 CGTTTCTCGGAAGTTCTTTTGGGCGGTGTGGGCTGCTGAGCGA 79759
                                 i?v     v      ?  ?     v -     v i  
C rnd-1_family-        270 CGTTTCCNTGAAGTGCTTTTGNGCNGTGTGCG-TGCTGCGTGA 229

Matrix = 20p45g.matrix
Kimura (with divCpGMod) = 31.47
Transitions / transversions = 0.72 (31/43)
Gap_init rate = 0.04 (10 / 281), avg. gap size = 1.70 (17 / 10)

419 32.88 9.78 3.15 scaffold245|size262552 79707 80064 (182591) C rnd-3_family-211#DNA/TcMar-Tc2 (22) 793 413 m_b2353s001i57 81067

  scaffold245|s      79707 ACTCATCTTGCGTTTCTCGGAAGTTCTTTTGGGCGGTGTGGGCTGCTGAG 79756
                               v  i v      ?i      ?      v   vv    ---- ---i
C rnd-3_family-        793 ACTCCTCCTCCGTTTCNTGGAAGTNCTTTTGCGCGTGGTGG----C---A 751

  scaffold245|s      79757 CGACACAAAAGCCCCATTGAATTCACAAAACTGGACATGACCTATTTCTG 79806
                              ii iv?  ?  v ii vv   ii   i v??i? iii   -     v
C rnd-3_family-        750 CGATGCGTNAGNCCGACCGTCTTCGTAAAGCGNNGNACAGCCT-TTTCTT 702

  scaffold245|s      79807 CGCCTCAATCAACTTGTTCAAAAACTCAGGAAGCAATCTGCTTATTTCCT 79856
                              ?  i vvi?i    i vvi  iv i        v viviviii  ii
C rnd-3_family-        701 CGCNTCGAGGGNTTTGTCCCTGAATGCGGGAAGCAAGCGAGCGGCCTCTC 652

  scaffold245|s      79857 GTTGCACTATTTTGGTGCTGACTTGCATGCTGAGATGTGAAGTCTTGAAG 79906
                            ?i ?  i  ?iv v          v  ? ivv v  ?vi v  --  i 
C rnd-3_family-        651 GNCGNACCATNCGGTTGCTGACTTGGATNCCCTGCTGNCGATTC--GAGG 604

  scaffold245|s      79907 ACAAAATGCAACAAGTCATT------------------------------ 79926
                            ii   i vi       i i------------------------------
C rnd-3_family-        603 ATGAAACGAGACAAGTCGTCTTGCGCGACGGCAAGATGCTCGCGCGCCCG 554

  scaffold245|s      79927 GAATG----TTTTGCACCAAGCCATTGGTCCTTTATGGAACATAAACATC 79972
                            i   ----   i ?i  iv?  i   i  i v?       iv i? v  
C rnd-3_family-        553 GGATGGATCTTTCGNGCCGCNCCGTTGATCTTGNATGGAACGAAGNCTTC 504

  scaffold245|s      79973 ACCGTGTTCCATGTCATTCCACTTTCTGAATGACCCTCTTGAATCTGTTC 80022
                           v vv  i  v v   i-     i    vi   i  i    ?  v v viv
C rnd-3_family-        503 TCGTTGCTCGAGGTCG-TCCACCTTCTCGATGGCCTTCTTNAAACGGGCG 455

  scaffold245|s      80023 TAATACATCTGATTAACAA-CAATCAAGATGTAGCCTTGACGA 80064
                             i    -v  i vi v i- i  i?v ii i ?v        
C rnd-3_family-        454 TAGTACA-GTGGTGGAAAGCCGATTNCGGCGCANGCTTGACGA 413

Matrix = 20p45g.matrix
Kimura (with divCpGMod) = 37.52
Transitions / transversions = 1.38 (66/48)
Gap_init rate = 0.04 (15 / 357), avg. gap size = 3.13 (47 / 15)


602 27.62 0.00 0.00 scaffold245|size262552 79745 79925 (182730) C rnd-1_family-553#Unknown (0) 224 44 m_b2353s001i58 81068

  scaffold245|s      79745 TGGGCTGCTGAGCGACACAAAAGCCCCATTGAATTCACAAAACTGGACAT 79794
                               i   ? ?i   ii?i?i  ?     i ?v   iii  ? v ??  i
C rnd-1_family-        224 TGGGTTGCNGNACGATGNGNGAGNCCCATCGNCTTCGTGAANCGGNNCAC 175

  scaffold245|s      79795 GACCTATTTCTGCGCCTCAATCAACTTGTTCAAAAACTCAGGAAGCAATC 79844
                            i   vi   i    ?  v  viv   vv   vi  v iv  i     v 
C rnd-1_family-        174 GGCCTTCTTCCGCGCNTCCATGGTCTTCGTCATGAAGTTCGGGAGCAAGC 125

  scaffold245|s      79845 TGCTTATTTCCTGTTGCACTATTTTGGTGCTGACTTGCATGCTGAGATGT 79894
                           v  v ii   ?  ?i ?  i  ?iv            v  ? i v  vv 
C rnd-1_family-        124 GGCATGCTTCNTGNCGNACCATNCGGGTGCTGACTTGAATNCCGCGAGTT 75

  scaffold245|s      79895 GAAGTCTTGAAGACAAAATGCAACAAGTCAT 79925
                           vvv    i          i vi         
C rnd-1_family-         74 CTTGTCTCGAAGACAAAACGAGACAAGTCAT 44

Matrix = 20p45g.matrix
Kimura (with divCpGMod) = 30.92
Transitions / transversions = 1.17 (27/23)
Gap_init rate = 0.00 (0 / 180), avg. gap size = 0.0 (0 / 0)


647 26.80 3.90 2.09 scaffold245|size262552 79478 79759 (182896) C rnd-1_family-207#DNA/TcMar-Tc2 (6) 515 229 m_b2353s001i56 81067

  scaffold245|s      79478 CCCTTGAAGATGAGCATCGACTGTAGCATCTGGCCAATT----TCA---- 79519
                                      ?  v vv i vvi i     vv   v  ---- ? ----
C rnd-1_family-        515 CCCTTGAAGATNAGGAAGGGCGTCAACATCTTCCCACTTGCCGTNACGGT 466

  scaffold245|s      79520 -ACAGCAAGAGTTACTGGCTTGGTGTCCTTGGTCAAAGCGCTGACGTTCA 79568
                           -i i     ?  v  vv    v     vv ?  ii ?  ? v?i   vv 
C rnd-1_family-        465 CGCGGCAAGNGTGACGCGCTTCGTGTCGGTNGTTGANGCNCGNGCGTGGA 416

  scaffold245|s      79569 TCATTTTCAAACTCTTCTATTTGAGTGTGATCCTGGAATGGTAGAAAAAC 79618
                           i?i i   ivv i    vv  i   i  v? vi    i   ? vi i   
C rnd-1_family-        415 CNGTCTTCGCTCCCTTCGCTTCGAGCGTCNTGTTGGAGTGGNACGAGAAC 366

  scaffold245|s      79619 GGATTTGGTTTCTGATCTATGTTGAGGATATCTTT--GGGACTGACACTT 79666
                             iv ?  ?v       i     v    ii  v i--  vv i v v  i
C rnd-1_family-        365 GGGATNGGNGTCTGATCCATGTTCAGGACGTCGTCCAGGTTCCGCCCCTC 316

  scaffold245|s      79667 TATGCAAGCTTCTCCTTCATCAATGCAAAGAAGTCCACAGACTCATCTTG 79716
                           ----   -    v?        v?  i v       vi? vv  ?? i v
C rnd-1_family-        315 ----CAA-CTTCGNCTTCATCATNGCGATGAAGTCCTTNGCATCNNCCTC 271

  scaffold245|s      79717 CGTTTCTCGGAAGTTCTTTTGGGCGGTGTGGGCTGCTGAGCGA 79759
                                 i?v     v      ?  ?     v -     v i  
C rnd-1_family-        270 CGTTTCCNTGAAGTGCTTTTGNGCNGTGTGCG-TGCTGCGTGA 229

Matrix = 20p45g.matrix
Kimura (with divCpGMod) = 31.47
Transitions / transversions = 0.72 (31/43)
Gap_init rate = 0.04 (10 / 281), avg. gap size = 1.70 (17 / 10)

419 32.88 9.78 3.15 scaffold245|size262552 79707 80064 (182591) C rnd-3_family-211#DNA/TcMar-Tc2 (22) 793 413 m_b2353s001i57 81067

  scaffold245|s      79707 ACTCATCTTGCGTTTCTCGGAAGTTCTTTTGGGCGGTGTGGGCTGCTGAG 79756
                               v  i v      ?i      ?      v   vv    ---- ---i
C rnd-3_family-        793 ACTCCTCCTCCGTTTCNTGGAAGTNCTTTTGCGCGTGGTGG----C---A 751

  scaffold245|s      79757 CGACACAAAAGCCCCATTGAATTCACAAAACTGGACATGACCTATTTCTG 79806
                              ii iv?  ?  v ii vv   ii   i v??i? iii   -     v
C rnd-3_family-        750 CGATGCGTNAGNCCGACCGTCTTCGTAAAGCGNNGNACAGCCT-TTTCTT 702

  scaffold245|s      79807 CGCCTCAATCAACTTGTTCAAAAACTCAGGAAGCAATCTGCTTATTTCCT 79856
                              ?  i vvi?i    i vvi  iv i        v viviviii  ii
C rnd-3_family-        701 CGCNTCGAGGGNTTTGTCCCTGAATGCGGGAAGCAAGCGAGCGGCCTCTC 652

  scaffold245|s      79857 GTTGCACTATTTTGGTGCTGACTTGCATGCTGAGATGTGAAGTCTTGAAG 79906
                            ?i ?  i  ?iv v          v  ? ivv v  ?vi v  --  i 
C rnd-3_family-        651 GNCGNACCATNCGGTTGCTGACTTGGATNCCCTGCTGNCGATTC--GAGG 604

  scaffold245|s      79907 ACAAAATGCAACAAGTCATT------------------------------ 79926
                            ii   i vi       i i------------------------------
C rnd-3_family-        603 ATGAAACGAGACAAGTCGTCTTGCGCGACGGCAAGATGCTCGCGCGCCCG 554

  scaffold245|s      79927 GAATG----TTTTGCACCAAGCCATTGGTCCTTTATGGAACATAAACATC 79972
                            i   ----   i ?i  iv?  i   i  i v?       iv i? v  
C rnd-3_family-        553 GGATGGATCTTTCGNGCCGCNCCGTTGATCTTGNATGGAACGAAGNCTTC 504

  scaffold245|s      79973 ACCGTGTTCCATGTCATTCCACTTTCTGAATGACCCTCTTGAATCTGTTC 80022
                           v vv  i  v v   i-     i    vi   i  i    ?  v v viv
C rnd-3_family-        503 TCGTTGCTCGAGGTCG-TCCACCTTCTCGATGGCCTTCTTNAAACGGGCG 455

  scaffold245|s      80023 TAATACATCTGATTAACAA-CAATCAAGATGTAGCCTTGACGA 80064
                             i    -v  i vi v i- i  i?v ii i ?v        
C rnd-3_family-        454 TAGTACA-GTGGTGGAAAGCCGATTNCGGCGCANGCTTGACGA 413

Matrix = 20p45g.matrix
Kimura (with divCpGMod) = 37.52
Transitions / transversions = 1.38 (66/48)
Gap_init rate = 0.04 (15 / 357), avg. gap size = 3.13 (47 / 15)


2623 8.09 6.72 0.98 scaffold245|size262552 80158 80544 (182111) C genome_2_19216#DNA (0) 414 6 m_b2353s001i59 81069

  scaffold245|s      80158 CCGTAAAAATTGCATTTTAGGAACGGTCACATTACAAGAACCGCCCCATC 80207
                                     i vv  v       vi                i       
C genome_2_1921        414 CCGTAAAAATCGGTTTATAGGAACTATCACATTACAAGAACCACCCCATC 365

  scaffold245|s      80208 CAACTGACGCGTTTTT-GTCATTTTCACGCTCTTAACATGTTCTTCAGTG 80256
                                           -             i  vv          i    
C genome_2_1921        364 CAACTGACGCGTTTTTTGTCATTTTCACGCCCTACACATGTTCTTTAGTG 315

  scaffold245|s      80257 TTCAAAGCACTAGGAATGTATAGCCCTAATCATCAACAACACGCTCATAT 80306
                                                      v   i  vv        i     
C genome_2_1921        314 TTCAAAGCACTAGGAATGTATAGCCCTCATCGTCTTCAACACGCCCATAT 265

  scaffold245|s      80307 GTACAGCTTCTCGTAATTCTATCTGGTTGGCCAGAAATGAGG-TTTCCCG 80355
                                   i          iv       vi v  vv      -       
C genome_2_1921        264 GTACAGCTCCTCGTAATTCCTTCTGGTTCACGAGTTATGAGGTTTTCCCG 215

  scaffold245|s      80356 TCAAGCTCACCACACATCACGTCCACATCACCGACACACCGCACACCGCA 80405
                                                                             
C genome_2_1921        214 TCAAGCTCACCACACATCACGTCCACATCACCGACACACCGCACACCGCA 165

  scaffold245|s      80406 ACATGCAAACATTCC-TGACATTCACTTTTGGCATGAATCAGAAGTATCC 80454
                                         v- i ----          ii               
C genome_2_1921        164 ACATGCAAACATTCAGTAA----CACTTTTGGCGCGAATCAGAAGTATCC 119

  scaffold245|s      80455 CCTATTTCAAGTA-----------------------CACATGTTAATTTC 80481
                                    i   -----------------------              
C genome_2_1921        118 CCTATTTCAGGTAAATAAAGAGATAAAAAATTCGACCACATGTTAATTTC 69

  scaffold245|s      80482 ACTAGCTTCGAGGAACAGCCAAACGTATCTTTTAACATTTACTAGGTCTT 80531
                                              i                              
C genome_2_1921         68 ACTAGCTTCGAGGAACAGCTAAACGTATCTTTTAACATTTACTAGGTCTT 19

  scaffold245|s      80532 ATAAACCGATTTT 80544
                                  i     
C genome_2_1921         18 ATAAACCAATTTT 6

Matrix = 20p45g.matrix
Kimura (with divCpGMod) = 7.53
Transitions / transversions = 1.07 (16/15)
Gap_init rate = 0.02 (8 / 386), avg. gap size = 3.75 (30 / 8)


634 26.38 0.00 0.55 scaffold245|size262552 80702 80884 (181771) genome_3_7528#DNA 272 453 (3) m_b2353s001i60 81070

  scaffold245|s      80702 TCGTGCCATCCAGACAGTTGGAGAACTGACAGGATCACCGTACCATATGC 80751
                              i v v     vvi   i  i     iii   v  vv        iv 
  genome_3_7528        272 TCGCGACCTCCAGTAGGTTAGAAAACTGGTGGGAACAAGGTACCATACCC 321

  scaffold245|s      80752 TACAAAAATTTTGGAATAACTTTAAAGGATATCAATTTTTAGTCAAAGTG 80801
                                   vvv i ii   vv  vv i    i        -  i vv  v
  genome_3_7528        322 TACAAAAAAGATAGGGTAAAATTTCAAGATACCAATTTTT-GTTACCGTC 370

  scaffold245|s      80802 TTCACTTTGCTAGCTTTGGATAGGGTATAGGTTACATTGACATGAATGTT 80851
                             v i             vvii               i  v   v  v  
  genome_3_7528        371 TTAATTTTGCTAGCTTTGTCCGGGGTATAGGTTACATCGAAATGTATCTT 420

  scaffold245|s      80852 TTGACATTTCTATAACTTATAAGCGGTGTTTTA 80884
                                    iv          vv v v      
  genome_3_7528        421 TTGACATTTTGATAACTTATACCCCGGGTTTTA 453

Matrix = 20p45g.matrix
Kimura (with divCpGMod) = 30.17
Transitions / transversions = 0.66 (19/29)
Gap_init rate = 0.01 (1 / 182), avg. gap size = 1.00 (1 / 1)


480 30.14 0.68 0.00 scaffold245|size262552 80986 81131 (181524) rnd-1_family-329#Unknown 4665 4811 (776) m_b2353s001i61 81071

  scaffold245|s      80986 GCAGAGAGCTTTGCTCTGTGTGCAGCAACCATGGTTAAGTCAACGACATT 81035
                             ?  ?  i  i  vv  i v  i vi   v   iviiv  i  v  v  
  rnd-1_family-       4665 GCNGANAGTTTCGCGGTGCGGGCGGAGACCTTGGCGGGTTCGACCACCTT 4714

  scaffold245|s      81036 TTTGTTCCGTTCCATGATTGGGATCA-GTTGATGAGAGCCAACCACTTTG 81084
                           viv     iv  v v iii  vi  v-  i   i  i  vi       ? 
  rnd-1_family-       4715 ACGGTTCCAGTCGAGGGCCGGCGTCTTGTCGATAAGGGCGGACCACTTNG 4764

  scaffold245|s      81085 CAAAGGTGGCATCTGGCCACTTGGTGATGCCCAAGTCATGGATCATC 81131
                            i     v vi  i          v    i   i?            
  rnd-1_family-       4765 CGAAGGTCGAGTCCGGCCACTTGGAGATGTCCAGNTCATGGATCATC 4811

Matrix = 20p45g.matrix
Kimura (with divCpGMod) = 29.00
Transitions / transversions = 1.20 (24/20)
Gap_init rate = 0.01 (1 / 145), avg. gap size = 1.00 (1 / 1)


285 30.08 1.60 1.60 scaffold245|size262552 81619 81743 (180912) C rnd-5_family-1745#Unknown (7949) 264 140 m_b2353s001i62 81072

  scaffold245|s      81619 AAGGCGAATATGAATTTGGCCCAGA-TGCACAGCTATGGATGGTGGCATC 81667
                            i     iv   v iv  -      -v    v ?ii?v   ?    ii  
C rnd-5_family-        264 AGGGCGAGGATGCACGTG-CCCAGAAGGCACCGNCGNTGATNGTGGTGTC 216

  scaffold245|s      81668 GAGGATGTCAATGGAGG-TTCAGGGCTGGAGAGTTTGGCATTGTCATCGA 81716
                                    i    v  -i  iii viv v vv      iv    i    
C rnd-5_family-        215 GAGGATGTCGATGGCGGACTCGAAGACCGTGCCTTTGGCGGTGTCGTCGA 166

  scaffold245|s      81717 TCACAAAAATAATCAGGAGAGGGACCT 81743
                            vv i   ivi  -     i i  v  
C rnd-5_family-        165 TGCCGAAAGGGAT-AGGAGGGAGAGCT 140

Matrix = 20p45g.matrix
Kimura (with divCpGMod) = 31.30
Transitions / transversions = 1.18 (20/17)
Gap_init rate = 0.03 (4 / 124), avg. gap size = 1.00 (4 / 4)


15162 15.75 0.97 1.20 scaffold245|size262552 82484 85067 (177588) scaffold270|size483417_(dbseq-nr_598)_[436369,441598]#LTR/Copia 1 2578 (2652) m_b2353s001i63 81073

  scaffold245|s      82484 TGCAGATCTGGCAATAGTTACCTACCTACCTACTAGCTTTAGTACC-AGC 82532
                                        i                ----            -   
  scaffold270|s          1 TGCAGATCTGGCAGTAGTTACCTACCTACC----AGCTTTAGTACCCAGC 46

  scaffold245|s      82533 ACTAGCTATCATATCCAGCTAAGCTCACAGCCACATGGACTCCGGGTTAT 82582
                               i   i      i           vi  vi  i       v      
  scaffold270|s         47 ACTAACTACCATATCTAGCTAAGCTCAAGGCAGCACGGACTCCTGGTTAT 96

  scaffold245|s      82583 CCAGATCATAGCAGTAGCCATAATCTTTCTAACGTCGCGACCATGACTTC 82632
                            v                                  ii            
  scaffold270|s         97 CAAGATCATAGCAGTAGCCATAATCTTTCTAACGTCATGACCATGACTTC 146

  scaffold245|s      82633 CTTAGCTTAGTCTAGCATCTTATCAGCAGACGTTAGAAAGACACACCCCA 82682
                           v             v    v    v                     v   
  scaffold270|s        147 ATTAGCTTAGTCTACCATCGTATCCGCAGACGTTAGAAAGACACACACCA 196

  scaffold245|s      82683 CACAGCAGCCCGTAATGGAAAAACGCTATCCCCACCATGCTTGTCTCACG 82732
                           i ii           i    v   vii   ii                  
  scaffold270|s        197 TATGGCAGCCCGTAACGGAACAACTTCATCTTCACCATGCTTGTCTCACG 246

  scaffold245|s      82733 GGAGTCAGTGCAGGTCCTCATGCCACACCAGTTCCTCACGAAAATCAACG 82782
                                 i  v    i         v     iii      i          
  scaffold270|s        247 GGAGTCGGTCCAGGCCCTCATGCCTCACCAACCCCTCACAAAAATCAACG 296

  scaffold245|s      82783 GCGAACCCACCCACGTCGCAATGAAAAAGCTGGAGAAGGAACTCGCCTCG 82832
                            v  i           i  v     i     v  i        i   v i
  scaffold270|s        297 GAGAGCCCACCCACGTTGCCATGAAGAAGCTCGAAAAGGAACTTGCCGCA 346

  scaffold245|s      82833 AATCTCATCGCCGTCCAGTGCCCTTGGGGACACGGTCGCGGGTATCTCGG 82882
                                   i  i     v     v           i   i i        
  scaffold270|s        347 AATCTCATTGCTGTCCACTGCCCATGGGGACACGGCCGCAGATATCTCGG 396

  scaffold245|s      82883 TGAACTCCTACCTGCAGCACTCTTCCAAGCGCACTATGGAGCTGCGTACA 82932
                           ii       v     vi i        i  iii   i  v  i       
  scaffold270|s        397 CAAACTCCTCCCTGCCACGCTCTTCCAGGCATGCTACGGCGCCGCGTACA 446

  scaffold245|s      82933 CGCCACCAGCAGCGGCTCCTCCCGCCTACCCAAATATTCCACCTGGTTGC 82982
                                     v  iv    v        i  viv      v     -   
  scaffold270|s        447 CGCCACCAGCCGCATCTCCACCCGCCTATCCCGTTATTCCTCCTGG-TGC 495

  scaffold245|s      82983 -ACCATCACCGCTCGCGAGGAACTACGTGCCAACAACGAGAAAGCCCAGC 83031
                           -   i  i    v   i          v    vv     vi   v     
  scaffold270|s        496 AACCGTCGCCGCACGCAAGGAACTACGAGCCACAAACGACGAAGACCAGC 545

  scaffold245|s      83032 AACACTGGCAAACGATGCTCCATGTCCGACGCACCGCAGTAAACCTCGCC 83081
                                     i        i     i  v    ii  i  v     v   
  scaffold270|s        546 AACACTGGCAGACGATGCTTCATGTTCGCCGCATTGCGGTTAACCTAGCC 595

  scaffold245|s      83082 GCCGCCGCCATCAAAGACGTGCTCTACGCTGGACTCGACGATCCCGTTGA 83131
                             v     v   i vi     iv      i i               i  
  scaffold270|s        596 GCAGCCGCGATCGACAACGTGTACTACGCCGAACTCGACGATCCCGTCGA 645

  scaffold245|s      83132 AGGCCTCAACAGCATCGAAATCCAGGACATCGTCAATCATATCAAGGATC 83181
                              v         i  i       i      i  i i  i          
  scaffold270|s        646 AGGACTCAACAGCGTCAAAATCCAAGACATCATCGACCACATCAAGGATC 695

  scaffold245|s      83182 GATACTGCCACATCGATCAGGCAGATCTCGACAAGAATCTCGAGCAATTC 83231
                           i   i  i      i i   v v        i  i        v iv   
  scaffold270|s        696 AATATTGTCACATCAACCAGTCTGATCTCGATAAAAATCTCGACCGCTTC 745

  scaffold245|s      83232 AACCAAGGCATCGATCCCTCCGTCCCGCTCATCATTTACATTCGCAAGCA 83281
                                                i           i             i  
  scaffold270|s        746 AACCAAGGCATCGATCCCTCCATCCCGCTCATCGTTTACATTCGCAAACA 795

  scaffold245|s      83282 GGAGGACTGCCAGGAATTTGCGAACGACGGCAACGTCAACATCTCCGAGG 83331
                           i        i  i     i  v   i  i                     
  scaffold270|s        796 AGAGGACTGTCAAGAATTCGCCAACAACAGCAACGTCAACATCTCCGAGG 845

  scaffold245|s      83332 CCACCATGGTGACAACCGGCAAGAAGCACGCCATCCAATGCGG-GCTTTC 83380
                                     v  v       vi           i        -  i   
  scaffold270|s        846 CCACCATGGTCACCACCGGCACAAAGCACGCCATTCAATGCGGTGCCTTC 895

  scaffold245|s      83381 ACCGAGGCCTGGAAAGAGTGGAATCGCATCCCTCGTGCCAACCAAACCCG 83430
                                v        i  i                    v     i   i 
  scaffold270|s        896 ACCGATGCCTGGAAGGAATGGAATCGCATCCCTCGTGCAAACCAGACCTG 945

  scaffold245|s      83431 GCTGGCTTGGAAAACACACTGGACACGTGCCTTCGAAGAACAAAAAAACA 83480
                              v     i     i              i   i    i          
  scaffold270|s        946 GCTCGCTTGAAAAACGCACTGGACACGTGCTTTCAAAGAGCAAAAAAACA 995

  scaffold245|s      83481 TCCAGAGACTCACAGGCGGCAAATTCTCCACTAATTCATCAATCCAAACC 83530
                               iv v     v      i        i v     v        ii- 
  scaffold270|s        996 TCCAACGTCTCACCGGCGGCGAATTCTCCGCAAATTCTTCAATCCAGG-C 1044

  scaffold245|s      83531 ACCGACGACGAGCTCGCATCGCAAATGGTCACTTCACTCGACAATCTTGC 83580
                                      i        v  i        v      i    i  i  
  scaffold270|s       1045 ACCGACGACGAACTCGCATCCCAGATGGTCACGTCACTCAACAACCTCGC 1094

  scaffold245|s      83581 ATTCGCTTCAGTTCAGAAGAACAAAACCGTAGAAAAACTCATCGAAATGA 83630
                           v      vi   i  i           i  v  i                
  scaffold270|s       1095 CTTCGCTGTAGTCCAAAAGAACAAAACTGTCGAGAAACTCATCGAAATGA 1144

  scaffold245|s      83631 ACGCCCAAAAAGACAAAACAATCGCCACCCTCAC-------CTCACAGCA 83673
                               v     i        i  v  vi       -------     v  i
  scaffold270|s       1145 ACGCACAAAAGGACAAAACGATAGCAGCCCTCACAACCAGTCTCACCGCG 1194

  scaffold245|s      83674 GAGAAGGCAACCAGCTCCAAACTCCTCGACATCATCAGTAGGACAGGCCT 83723
                             i     v  i  i  v                     v ii    v  
  scaffold270|s       1195 GAAAAGGCCACTAGTTCAAAACTCCTCGACATCATCAGTCGAGCAGGGCT 1244

  scaffold245|s      83724 CAAAGCGGCACAATCAAACTCCACAACCAACAGCACGGCTTTTTTGAAAT 83773
                              iivvi i   iv  v      i       i   i    i      i 
  scaffold270|s       1245 CAAGAGTACGCAACAAACCTCCACGACCAACAACACAGCTTCTTTGAAGT 1294

  scaffold245|s      83774 GGGCCCCCGCTGGGTATTGCTGGACGCACGGATACCACGTCACAAAAGGC 83823
                              v      v  i  i  i     i  i  i    i      i      
  scaffold270|s       1295 GGGACCCCGCGGGATACTGTTGGACACATGGGTACCGCGTCACGAAAGGC 1344

  scaffold245|s      83824 CACACCAGCGCAACTTGCAAAAATGGAAAAGCAGGACACCAAGTCGGAGC 83873
                                               i     i   v i  i     i  v  v  
  scaffold270|s       1345 CACACCAGCGCAACTTGCAAGAATGGGAAACCGGGGCACCAGGTGGGCGC 1394

  scaffold245|s      83874 CACTCGTGCAAACAACATGGGCCGATCAGAGGACAACAAGTCCTGGCAAC 83923
                                  v v    vv     vv v                      i  
  scaffold270|s       1395 CACTCGTTCCAACACAATGGGGGGTTCAGAGGACAACAAGTCCTGGCGAC 1444

  scaffold245|s      83924 CACGACTTTGACGGGGCGCCGCAGCAGGGGTAGAACGTACAGATAAAGAC 83973
                             v              ii         i     vv    i     vi  
  scaffold270|s       1445 CAAGACTTTGACGGGGCATCGCAGCAGGAGTAGACAGTACGGATAACAAC 1494

  scaffold245|s      83974 TTAACTACAATGTATTGTAATTTTGTTACTTCCGTACAACCTACTCCTGG 84023
                                     vv           i     v     i              
  scaffold270|s       1495 TTAACTACAAATTATTGTAATTTCGTTACGTCCGTGCAACCTACTCCTGG 1544

  scaffold245|s      84024 CTGTTCTCACCCACACGATCTCACCTTGTCTAAACCGAACGATCTCACCA 84073
                                ------------------------    v  v   i i  i    
  scaffold270|s       1545 CTGTT------------------------CTAATCCTAACAACCTTACCA 1570

  scaffold245|s      84074 CCACAGCTTTACTTGACACAGGAGCAAACATATCACTCCTCCAGGCCGGA 84123
                            v  v                 v        v  v     v  i v   i
  scaffold270|s       1571 CAACTGCTTTACTTGACACAGGTGCAAACATTTCCCTCCTGCAAGACGGG 1620

  scaffold245|s      84124 GCACCAGCACACCGAGCCTCCAGCCAAACCTCCGCCAAAACAGTTACCCA 84173
                                   v   vi   v    v                     i     
  scaffold270|s       1621 GCACCAGCCCACAAAGCATCCACCCAAACCTCCGCCAAAACAGTCACCCA 1670

  scaffold245|s      84174 GCCCAATGGCACCCTGCTCACAACTGAAACTCTGCTCCTGTTTGTCAACA 84223
                                    v     i           v  -  i     iv vv i    
  scaffold270|s       1671 GCCCAATGGGACCCTACTCACAACTGACAC-CTACTCCTAATGCTTAACA 1719

  scaffold245|s      84224 AACTCCCTTCAAATGCACAAATAGCCCATCGCTCCCCTGGCATCTCCAAC 84273
                                  vv v v            i        v               
  scaffold270|s       1720 AACTCCCAGCTACTGCACAAATAGCTCATCGCTCACCTGGCATCTCCAAC 1769

  scaffold245|s      84274 AACCTCCTCGCTGCATCAGAGCTCGTGGATACAGGATGTGAATTATTCTT 84323
                                   v  v           v      i    v     iv       
  scaffold270|s       1770 AACCTCCTGGCAGCATCAGAGCTAGTGGATGCAGGCTGTGAGATATTCTT 1819

  scaffold245|s      84324 CCACAGTACAGGATGTGAAGTCACATACAATGGAGAGATCATACTCCGCG 84373
                           i     i           i      i    v  vi i        i  i 
  scaffold270|s       1820 TCACAGCACAGGATGTGAGGTCACACACAAAGGCAAAATCATACTTCGTG 1869

  scaffold245|s      84374 GATGGAGAGACCCAACTACTAGACTATGGTGGGTATCCCTCATCCCCGAC 84423
                                           i  i     v   i             v  v   
  scaffold270|s       1870 GATGGAGAGACCCAACCACCAGACTCTGGCGGGTATCCCTCATACCAGAC 1919

  scaffold245|s      84424 GGCGGCAACAACATCTTCCCACCCTACACAACAGTCAATGACCTCTACGA 84473
                               v     v                v v  vi  i    i      i 
  scaffold270|s       1920 GGCGTCAACACCATCTTCCCACCCTACTCTACTATCGATGATCTCTACAA 1969

  scaffold245|s      84474 AACTCCAAGCAACATCCACGCGCTCAGCGCCTACCAACCCATCTATGAAT 84523
                           i  i  vii         v  v                 v     i    
  scaffold270|s       1970 GACCCCTGACAACATCCAAGCCCTCAGCGCCTACCAACCGATCTACGAAT 2019

  scaffold245|s      84524 GCACCAACACCAACCAACTCATCAACTTCTATCAAGCAACCATGGGCTA- 84572
                            i  v                          i  v              -
  scaffold270|s       2020 GTACGAACACCAACCAACTCATCAACTTCTACCATGCAACCATGGGCTAT 2069

  scaffold245|s      84573 --------------ATGGTGCAAGGCCATCGACAAAGGCTACTTCCAAGG 84608
                           --------------v        i           i          i   
  scaffold270|s       2070 CCAGTCGTATCAACCTGGTGCAAAGCCATCGACAAGGGCTACTTCCGAGG 2119

  scaffold245|s      84609 GTGGAACGGTCTCACATCGGATCGGGTGCAGAAATTCATCCGACCCTCGC 84658
                                       i     i  iv i  ivi            i     ii
  scaffold270|s       2120 GTGGAACGGTCTTACATCAGACAGAGTAAGGAAATTCATCCGGCCCTCAT 2169

  scaffold245|s      84659 CCGCTAGCGAACAAGGCCATATGGACTAATGCAGAGCCTACCTCCGTTCC 84708
                             v                i      i  v           v    v   
  scaffold270|s       2170 CCCCTAGCGAACAAGGCCACATGGACCAAAGCAGAGCCTACATCCGATCC 2219

  scaffold245|s      84709 ACCAAGCAATCGCCCAACACGTTGTCCACACCAACGGATAATATGCTCGA 84758
                               ii     i          i      v  v      v     vii  
  scaffold270|s       2220 ACCAGACAATCACCCAACACGTCGTCCACCCCTACGGATCATATGACTGA 2269

  scaffold245|s      84759 GCTACCACAAGCACCCAACAACGACAAAACAAACATGGTCTACATGTCCA 84808
                             vv     i     v      i           i               
  scaffold270|s       2270 GCACCCACAGGCACCAAACAACAACAAAACAAACGTGGTCTACATGTCCA 2319

  scaffold245|s      84809 CAGTCGAAGTTGACGGACAACTGTTCACCAACCAAACTGGCCGCTTCCCT 84858
                           ivi          i      i        i       i  i        v
  scaffold270|s       2320 TCATCGAAGTTGATGGACAATTGTTCACCGACCAAACCGGTCGCTTCCCG 2369

  scaffold245|s      84859 GTCACGTCAAATCGCGGTAACAACTACATTGTCATCTTTTATGCAGTTGA 84908
                                i  v  i                 i     i              
  scaffold270|s       2370 GTCACATCCAACCGCGGTAACAACTACATCGTCATTTTTTATGCAGTTGA 2419

  scaffold245|s      84909 TCCTAACTTCATAAAATCGTATCCCATCAAGTCCAGGCACTGCAGCGAAC 84958
                                       v              v  i   v i   i         
  scaffold270|s       2420 TCCTAACTTCATCAAATCGTATCCCATAAAATCCCGACACCGCAGCGAAC 2469

  scaffold245|s      84959 TCCTCAAAGCATACACGGACATCTATCAATTACTCCGAGCACGAGGTCAT 85008
                                           i  vi          vi     i   iv  i   
  scaffold270|s       2470 TCCTCAAAGCATACACAGAAGTCTATCAATTCTTCCGAACACATGGCCAT 2519

  scaffold245|s      85009 CGCCCCCAGCTTCACCGATTGGACAACAAAACATCGGAGGACGTTGAAAA 85058
                            i      ii v        i              vi    i        
  scaffold270|s       2520 CACCCCCAATTGCACCGATTAGACAACAAAACATCCAAGGATGTTGAAAA 2569

  scaffold245|s      85059 CTTCATCAC 85067
                                    
  scaffold270|s       2570 CTTCATCAC 2578

Matrix = 20p45g.matrix
Kimura (with divCpGMod) = 15.89
Transitions / transversions = 1.47 (239/163)
Gap_init rate = 0.01 (37 / 2583), avg. gap size = 1.51 (56 / 37)

5173 16.43 0.11 1.22 scaffold245|size262552 84763 85674 (176981) scaffold289|size202738_(dbseq-nr_0)_[79016,82839]#LTR/Copia 1826 2727 (1097) m_b2353s001i64 81073

  scaffold245|s      84763 CCACAAGCACCCAACAACGACAAAACAAACATGGTCTACATGTCCACAGT 84812
                                      v     i            i v              vi 
  scaffold289|s       1826 CCACAAGCACCAAACAATGACAAAACAAACGTTGTCTACATGTCCACCAT 1875

  scaffold245|s      84813 CGAAGTTGACGGACAACTGTTCACCAACCAAACTGGCCGCTTCCCTGTCA 84862
                              v iii          i      i       i           vi   
  scaffold289|s       1876 CGACGCCAACGGACAACTATTCACCGACCAAACCGGCCGCTTCCCAATCA 1925

  scaffold245|s      84863 CGTCAAATCGCGGTAACAACTACATTGTCATCTTTTATGCAGTTGATCCT 84912
                               v  i  i                    -        i         
  scaffold289|s       1926 CGTCCAACCGTGGTAACAACTACATTGTCAT-TTTTATGCGGTTGATCCT 1974

  scaffold245|s      84913 AACTTCATAAAATCGTATCCCATCAAGTCCAGGCACTGCAGCGAACTCCT 84962
                                i  v                       i   i          i  
  scaffold289|s       1975 AACTTTATCAAATCGTATCCCATCAAGTCCAGACACCGCAGCGAACTTCT 2024

  scaffold245|s      84963 CAAAGCATACA-CGGACATCTATCAATTACTCCGAGCACGAGGTCATCGC 85011
                           v     ii i -    vi    i     vi     i       iiv    
  scaffold289|s       2025 AAAAGCGCATACCGGAAGTCTACCAATTCTTCCGAACACGAGGCTTTCGC 2074

  scaffold245|s      85012 CCCCAGCTTCACCGATTGGACAACAAAACATCGGAGGACGTTGAAAACTT 85061
                                i  v  i  vi i      i       vi    i  i   v    
  scaffold289|s       2075 CCCCAACTGCATCGCCTAGACAACGAAACATCCAAGGATGTCGAACACTT 2124

  scaffold245|s      85062 CATCACTGAAAACAACACCACGTTTCAGTACACACCACCAGACATGCATC 85111
                                 i         i     i i           i  v          
  scaffold289|s       2125 CATCACCGAAAACAACGCCACGCTCCAGTACACACCGCCCGACATGCATC 2174

  scaffold245|s      85112 GAACCAACATCGCCAAACGTGCTATTGGCACCTGGAAAAACCACTTCGTC 85161
                                  ii     i    i  i   v    v     i      --   v
  scaffold289|s       2175 GAACCAATGTCGCCGAACGCGCCATTCGCACATGGAAGAACCAC--CGTA 2222

  scaffold245|s      85162 GCCATCCGCGCAGGCACTCCAAGCACCTATTGACTCTCGAACTGGTGCAA 85211
                                      v         v i      i v     v        i  
  scaffold289|s       2223 GCCATCCGCGCTGGCACTCCACGTACCTATCGCCTCTCCAACTGGTGTAA 2272

  scaffold245|s      85212 AGACCTCGAGCAAACAGACATCACCCTCAACATGCTACGCCCATGCACCA 85261
                                          v        v           v     v       
  scaffold289|s       2273 AGACCTCGAGCAAACCGACATCACACTCAACATGCTTCGCCCTTGCACCA 2322

  scaffold245|s      85262 CGAACCCACTTCTCTCTGCCTATGAAGCCGTAGAAGGCATGTTCTCTTTC 85311
                            v     v        i   - i     v  i     v        i   
  scaffold289|s       2323 CTAACCCTCTTCTCTCCGCC-ACGAAGCAGTGGAAGGAATGTTCTCCTTC 2371

  scaffold245|s      85312 GACAGAACACCAATGGCTCCCATCGGCACCGAAGTAATGGCTCACATCAA 85361
                                i                         -- ii   iiv   ii   
  scaffold289|s       2372 GACAGGACACCAATGGCTCCCATCGGCACCG--GCGATGATACACGCCAA 2419

  scaffold245|s      85362 ACCCAACCAACGTCAAACCTGGGGCTACCACGCCATTCGAGCATGGTACT 85411
                                 i i      i  v     -           i             
  scaffold289|s       2420 ACCCAATCGACGTCAGACATGGGG-TACCACGCCATCCGAGCATGGTACT 2468

  scaffold245|s      85412 TCGCACCAGCGGGACATCACTACTGCTGCATCCAAGTCGTCACAGAAGCT 85461
                                     vv  v i      i i        i        v  i   
  scaffold289|s       2469 TCGCACCAGCCCGAAACCACTACCGTTGCATCCAGGTCGTCACCGAGGCT 2518

  scaffold245|s      85462 GGTGCCGTTCGCGTTTCTGACACCTTTTGATTCCTGCACCACAACTTACC 85511
                             i       i-i i  i         i       v  i        i  
  scaffold289|s       2519 GGCGCCGTTCA-ATCTCCGACACCTTTCGATTCCTCCATCACAACTTGCC 2567

  scaffold245|s      85512 ACACCCCGCCATCACACACACAGATAGAATGACAAAGGCCACCCAACACC 85561
                            vv    i  i             iv v  v     i           v 
  scaffold289|s       2568 AACCCCCACCGTCACACACACAGACCGCATTACAAAAGCCACCCAACAGC 2617

  scaffold245|s      85562 TCATACGCACCATCGACGGCCACCCAGATGCACCGGAAGGTGAACTCCAA 85611
                             v   i i    i     v  i    vv     i  v i      v  i
  scaffold289|s       2618 TCCTACACGCCATTGACGGACATCCAGCAGCACCAGACGATGAACTACAG 2667

  scaffold245|s      85612 GCCATCCAAAACCTCCGCGACCTCCTAACCGGAGCAACAGCAAGTCACGA 85661
                                         i   i i   v    i   v     i  iv  v --
  scaffold289|s       2668 GCCATCCAAAACCTTCGCAATCTCATAACTGGATCAACAACAGCTCTC-- 2715

  scaffold245|s      85662 TGACACTACGCCT 85674
                           -    v       
  scaffold289|s       2716 -GACAATACGCCT 2727

Matrix = 20p45g.matrix
Kimura (with divCpGMod) = 15.51
Transitions / transversions = 1.69 (93/55)
Gap_init rate = 0.01 (12 / 911), avg. gap size = 1.00 (12 / 12)

14430 15.62 1.11 1.19 scaffold245|size262552 85230 87660 (174995) scaffold270|size483417_(dbseq-nr_598)_[436369,441598]#LTR/Copia 2573 5001 (229) m_b2353s001i65 81073

  scaffold245|s      85230 CATCACCCTCAACATGCTACGCCCATGCACCACGAACCCACTTCTCTCTG 85279
                                                   v        i     v          
  scaffold270|s       2573 CATCACCCTCAACATGCTACGCCCCTGCACCACAAACCCTCTTCTCTCTG 2622

  scaffold245|s      85280 CCTATGAAGCCGTAGAAGGCATGTTCTCTTTCGACAGAACACCAATGGCT 85329
                               i             i         i                     
  scaffold270|s       2623 CCTACGAAGCCGTAGAAGACATGTTCTCCTTCGACAGAACACCAATGGCT 2672

  scaffold245|s      85330 CCCATCGGCACCGAAGTAATGGCTCACATCAAACCCAACCAACGTCAAAC 85379
                            v                    ii   i            i      i  
  scaffold270|s       2673 CGCATCGGCACCGAAGTAATGGTCCACGTCAAACCCAACCGACGTCAGAC 2722

  scaffold245|s      85380 CTGGGGCTACCACGCCATTCGAGCATGGTACTTCGCACCAGCGGGACATC 85429
                           v     v                                   vv    i 
  scaffold270|s       2723 ATGGGGGTACCACGCCATTCGAGCATGGTACTTCGCACCAGCCCGACACC 2772

  scaffold245|s      85430 ACTACTGCTGCATCCAAGTCGTCACAGAAGCTGGTGCCGTTCGCGTTTCT 85479
                                i i           v                  i    v  i   
  scaffold270|s       2773 ACTACCGTTGCATCCAAGTAGTCACAGAAGCTGGTGCCATTCGAGTCTCT 2822

  scaffold245|s      85480 GACACCTTTTGATTCCTGCACCACAACTTACCACACCCCGCCATCACACA 85529
                                i   i       i  i            vv    i    i     
  scaffold270|s       2823 GACACTTTTCGATTCCTACATCACAACTTACCAATCCCCACCATTACACA 2872

  scaffold245|s      85530 CACAGATAGAATGACAAAGGCCACCCAACACCTCATACGCACCATCGACG 85579
                                 iv    v     i                     ii   i    
  scaffold270|s       2873 CACAGACCGAATCACAAAAGCCACCCAACACCTCATACGCGTCATTGACG 2922

  scaffold245|s      85580 GCCACCCAGATGCACCGGAAGGTGAACTCCAAGCCATCCAAAACCTCCGC 85629
                            v  i  v i i       v i      i  i              i   
  scaffold270|s       2923 GACATCCCGGTACACCGGACGATGAACTTCAGGCCATCCAAAACCTTCGC 2972

  scaffold245|s      85630 GACCTCCTAACCGGAGCAACAGCAAGTCACGATGACACTACGCCTACTAC 85679
                            vi  vv v  i         i    i v i ii    vv    iv   i
  scaffold270|s       2973 GTTCTAATTACTGGAGCAACAACAAGCCTCAACAACACATCGCCCTCTAT 3022

  scaffold245|s      85680 CGAACCAATCCCTGTCTTCCACGACGAGGCACCACCATCTCCTGCACCCA 85729
                                 i  ii iii v  vv i v  ii  v  v      i i i    
  scaffold270|s       3023 CGAACCGATTTCCACCATCATCAAAGAAACAGCAACATCTCTTACGCCCA 3072

  scaffold245|s      85730 CATTGACTCACCTCGTCTCCCCTGATCCGTCTCCTCTCCCGATACCAACT 85779
                               i   v    i     v  i     ----------------------
  scaffold270|s       3073 CATTAACTAACCTTGTCTCACCCGATCC---------------------- 3100

  scaffold245|s      85780 CACAATTCCCCTCGACCACTCCACACAGCTCCACCTGTAAGGGTGCCAAA 85829
                           -----   i    ii        vv v   v     iii           
  scaffold270|s       3101 -----TTCTCCTCAGCCACTCCAGTCCGCTACACCTACGAGGGTGCCAAA 3145

  scaffold245|s      85830 TCAACCAAATGTAATCCCCTTTGAAGAACACAGATACGCACCAGCA-ACC 85878
                           i  i    vv                 i   ii    i    vv  -   
  scaffold270|s       3146 CCAGCCAACGGTAATCCCCTTTGAAGAGCACGAATACACACCTTCAGACC 3195

  scaffold245|s      85879 CATCCGGAGCCATGATACAACCTACGATCCTGACGGAACATCGTTCTTTC 85928
                            i-  iiv    i v           v   ii ivv           v i
  scaffold270|s       3196 CG-CCAATGCCACGCTACAACCTACGCTCCCAATCCAACATCGTTCTGTT 3244

  scaffold245|s      85929 AGCCATCGCAATGACAGGAGAAGCCAATGCGAGAGGAATGATAGTATCCG 85978
                           i             i          v v  v          i    v   
  scaffold270|s       3245 GGCCATCGCAATGATAGGAGAAGCCCAAGCCAGAGGAATGACAGTAGCCG 3294

  scaffold245|s      85979 CCGTCATTGACAACAAGACCGGTGACTCCT-GGAATATCGACACCTCATC 86027
                                  i        v  i  i     i -      i     i      
  scaffold270|s       3295 CCGTCATCGACAACAACACTGGCGACTCTTTGGAATACCGACATCTCATC 3344

  scaffold245|s      86028 AAGCATCCGAAATACCAAGAAATCTGGAGTCGCAGCTATGCCGACGAACT 86077
                                   i  i   v              i           i  i i  
  scaffold270|s       3345 AAGCATCCAAAGTACAAAGAAATCTGGAGTTGCAGCTATGCCAACAAGCT 3394

  scaffold245|s      86078 CGGCCGCCTCACAGATGGCATCCGTGACATACCAGGCACCAAAACGATGA 86127
                             v   v                       v        v     v   v
  scaffold270|s       3395 CGCCCGACTCACAGATGGCATCCGTGACATTCCAGGCACAAAAACTATGC 3444

  scaffold245|s      86128 AGTACATCCGGAAACGAGACATCCCAAAAGACCACCTGAAATCCATCGCC 86177
                                        iv v    v         i i      i  vi i   
  scaffold270|s       3445 AGTACATCCGGAAGAGCGACAACCCAAAAGATCGCCTGAAGTCAGTTGCC 3494

  scaffold245|s      86178 TACAGCAAAATTGTTCTCGTCGAACGTCCACAAAAGAAGGAAAAAGATCG 86227
                                   i  ii  v     i    i     i  i        i  v  
  scaffold270|s       3495 TACAGCAAGATCATTGTCGTCAAACGCCCACAGAAAAAGGAAAAGGAACG 3544

  scaffold245|s      86228 CACGCGTCTCACTGTCGTGGGAACCTACATCAACTATCCTGGCAACACCG 86277
                              i  i  i  i  i  v  v         i       v  v       
  scaffold270|s       3545 CACACGCCTTACCGTTGTCGGCACCTACATCGACTATCCGGGAAACACCG 3594

  scaffold245|s      86278 C----------TCCAATCTGACCACAGCAAAGTTGCTCTTCAACTCAGTC 86317
                            ----------   i    v     v  v                     
  scaffold270|s       3595 CCGTCCCTACCTCCGATCTCACCACCGCCAAGTTGCTCTTCAACTCAGTC 3644

  scaffold245|s      86318 ATCTCAACCAACGGCGCGACCTTCCACGGAGGCGATCTAAAAAATTTCTA 86367
                             v  v   i i  i  i              v        i  i     
  scaffold270|s       3645 ATATCTACCGATGGTGCAACCTTCCACGGAGGGGATCTAAAGAACTTCTA 3694

  scaffold245|s      86368 CCTCAACACTCCAATGGATCGACCCGAGTACATGAGACTGAAATTTGACC 86417
                                               i                       v     
  scaffold270|s       3695 CCTCAACACTCCAATGGATCAACCCGAGTACATGAGACTGAAATATGACC 3744

  scaffold245|s      86418 TCATCCCTCAAGAAATCATCGACAAGTACAACCTCAATGACTACAACAAA 86467
                                  v   v    v vv  i            i iiv  v    i i
  scaffold270|s       3745 TCATCCCGCAATAAATAAAAGATAAGTACAACCTCGACACCTTCAACGAG 3794

  scaffold245|s      86468 GACGGATGGATCTACGTGCGCATCGATCTAGGTATGTACGGCCTGCCGCA 86517
                                v   i              i i     i        vi i     
  scaffold270|s       3795 GACGGCTGGGTCTACGTGCGCATCAACCTAGGCATGTACGGATTACCGCA 3844

  scaffold245|s      86518 AGCAGGCATCCTCGCCAACAAACTCCTTGCGAAATGCTTGGCCAAAGCAG 86567
                                 v     v                vi   i v  i  v     i 
  scaffold270|s       3845 AGCAGGAATCCTAGCCAACAAACTCCTTGAAAAACGATTAGCGAAAGCGG 3894

  scaffold245|s      86568 GTTACTACCAATGCCAACACACTCCAGGACTGTGGTGGCACATGTGGTGT 86617
                               i                          i   i     i     i  
  scaffold270|s       3895 GTTATTACCAATGCCAACACACTCCAGGACTATGGCGGCACGTGTGGCGT 3944

  scaffold245|s      86618 CCCATCACCTTCTGTCTTGTTGTAGATGACTTTGGCATCAAAACCGTCGG 86667
                             i                 i  v  i     i                 
  scaffold270|s       3945 CCTATCACCTTCTGTCTTGTCGTCGACGACTTCGGCATCAAAACCGTCGG 3994

  scaffold245|s      86668 CCTCAAACACACAAAGCACTTGCATCAGGCACTCGAAAAGCATTATGAAT 86717
                           i  v      i v     i  i  v  i vi     i     i  ii   
  scaffold270|s       3995 TCTAAAACACGCCAAGCATTTACAGCAAGAGCTCGAGAAGCACTACAAAT 4044

  scaffold245|s      86718 GTTCAATGGACTGGAAAGGCGAACTGTTCTGCGGCGTACAACTCGACTGG 86767
                            i              i              i     vv     i i   
  scaffold270|s       4045 GCTCAATGGACTGGAAGGGCGAACTGTTCTGTGGCGTCAAACTCAATTGG 4094

  scaffold245|s      86768 GACTACAAAAACAGGACGGTCCGACTCTCCATGCCCGACTACGTACGGAG 86817
                             i  i  i     i  i  v  v                 i  i     
  scaffold270|s       4095 GATTATAAGAACAGAACAGTACGCCTCTCCATGCCCGACTATGTGCGGAG 4144

  scaffold245|s      86818 CGCGCTACACAAATTTGCACACCCACAACCCGCACGCCCGCAACATTCCC 86867
                           i  i        i  i  v      v    v  v  v  v        i 
  scaffold270|s       4145 TGCACTACACAAGTTCGCCCACCCAAAACCGGCCCGACCCCAACATTCTC 4194

  scaffold245|s      86868 CGTATAAAGCTGCGCCCATCTCATACGGATCTACTACACAAGAAAACTTA 86917
                            v  i     i         v       v     i        i     v
  scaffold270|s       4195 CCTACAAAGCCGCGCCCATCACATACGGCTCTACCACACAAGAGAACTTT 4244

  scaffold245|s      86918 ATCGAGGACACCCCTCCTCTGTCACCAGACAAAATCAAGTTCATACAACA 86967
                            i   v     v      i     ii     i            v     
  scaffold270|s       4245 ACCGACGACACACCTCCTTTGTCATTAGACAGAATCAAGTTCATCCAACA 4294

  scaffold245|s      86968 AGTGGTAGGTACTTTTCTTGTCTTTGGTTGGGCAGTCAACCCAACACTAG 87017
                                              v    i   i        i          i 
  scaffold270|s       4295 AGTGGTAGGTACTTTTCTTTTCTTCGGTCGGGCAGTCGACCCAACACTGG 4344

  scaffold245|s      87018 CAGCCGCATTGAGCTCCAT-GTCTCCCG-CAAAGCAAAGGAACGGAAGCC 87065
                                              - i      -                     
  scaffold270|s       4345 CAGCCGCATTGAGCTCCATAGCCTCCCGCCAAAGCAAAGGAACGGAAGCC 4394

  scaffold245|s      87066 ACTCTGCAAGCAACGTGACAGCTC------------GCCACCCATCCTAA 87103
                            iv     v  v   i v      ------------           i  
  scaffold270|s       4395 ATGCTGCACGCCACGCGTCAGCTCCTTGACTATGTTGCCACCCATCCCAA 4444

  scaffold245|s      87104 CCCTTCCATACAATATCTCGCAAGCAATATGATCCTCGCTCTCGACACCG 87153
                              v                                   v          
  scaffold270|s       4445 CCCATCCATACAATATCTCGCAAGCAATATGATCCTCGCGCTCGACACCG 4494

  scaffold245|s      87154 ACGGCTCATATCTCTTGGAACTCAGCGGAAAAAGCAGAGCGGCTGCTTAC 87203
                           v              ii     vii   i  i        i         
  scaffold270|s       4495 TCGGCTCATATCTCTCAGAACTAGACGGGAAGAGCAGAGCAGCTGCTTAC 4544

  scaffold245|s      87204 ATGTTTCTCACGAAAAAGGACAACCCGGACTTCCATAACGGCGCTGTCCT 87253
                                      v         i                i     v     
  scaffold270|s       4545 ATGTTTCTCACCAAAAAGGACGACCCGGACTTCCATAATGGCGCGGTCCT 4594

  scaffold245|s      87254 CATCCTATCCAGCATCATCAAACATGTCATGGCTTCAGCATCTGAAACCA 87303
                                 v           i              i     v  v     ii
  scaffold270|s       4595 CATCCTCTCCAGCATCATTAAACATGTCATGGCCTCAGCTTCGGAAACTG 4644

  scaffold245|s      87304 AAATTGCTTCACTCTTCTACGGCTGGAAAGAAGCCATTCTACTCCGGGTC 87353
                                  v                 v   - i       i      i   
  scaffold270|s       4645 AAATTGCATCACTCTTCTACGGCTGCAAA-AGGCCATTCCACTCCGAGTC 4693

  scaffold245|s      87354 ACCCTTGAAGAAATGGGACATCCCCAACCAGGTCCTACACCTGTCACCAC 87403
                                i                 v     v     i     v     i  
  scaffold270|s       4694 ACCCTCGAAGAAATGGGACATCCACAACCTGGTCCCACACCGGTCACTAC 4743

  scaffold245|s      87404 TGACAATTCAACAGCCGTTGGACTCAGACTCAAAACAATGATTCCTAAGG 87453
                                           i         v                  i  i 
  scaffold270|s       4744 TGACAATTCAACAGCCATTGGACTCACACTCAAAACAATGATTCCCAAAG 4793

  scaffold245|s      87454 CTTCCAAAAGCATGGACATGCGCTTCCAATGGTTGAAATGCCGACGCGCA 87503
                               v           v   i           i i        v  v  v
  scaffold270|s       4794 CTTCAAAAAGCATGGAAATGTGCTTCCAATGGCTAAAATGCCGCCGAGCC 4843

  scaffold245|s      87504 CAATCACTTTTCAGGTACCTGTGGGCAAAAGGTACCAAAAACAGGGCTGA 87553
                                   i   v       i                     v v     
  scaffold270|s       4844 CAATCACTCTTCCGGTACCTATGGGCAAAAGGTACCAAAAACCGTGCTGA 4893

  scaffold245|s      87554 CTATCCCAGCAAACACCACTCAGCAAAACATCACATGTTCATACGTCCCC 87603
                                       i  i                     ivv  i   i  v
  scaffold270|s       4894 CTATCCCAGCAAGCATCACTCAGCAAAACATCACATGCAAATGCGTTCCA 4943

  scaffold245|s      87604 GATATGTTCAAGATCTACTCCCATTCTGAGCAAGCGGTTCCTTTTGCACT 87653
                                  v  i  i  v      v     i   i iii   v     v  
  scaffold270|s       4944 GATATGTACAGGACCTCCTCCCAATCTGAACAAACAACTCCATTTGCCCT 4993

  scaffold245|s      87654 TC-TTCTA 87660
                             -i    
  scaffold270|s       4994 TCACTCTA 5001

Matrix = 20p45g.matrix
Kimura (with divCpGMod) = 15.80
Transitions / transversions = 1.55 (228/147)
Gap_init rate = 0.01 (36 / 2430), avg. gap size = 1.56 (56 / 36)


1688 9.42 0.00 0.00 scaffold245|size262552 87721 87943 (174712) scaffold270|size483417_(dbseq-nr_598)_[436369,441598]#LTR/Copia 5008 5230 (0) m_b2353s001i66 81073

  scaffold245|s      87721 TATCATTTCACTGCCAAGATGACTATGTCCACCAGCACTGGCGAGGGTGT 87770
                                 i     v   v           i             i       
  scaffold270|s       5008 TATCATCTCACTTCCACGATGACTATGTTCACCAGCACTGGCAAGGGTGT 5057

  scaffold245|s      87771 GCAGATCTGGCAGTAGTTACCTACCTACCAGCTTTAGTACCCAGCACTAG 87820
                                                                            i
  scaffold270|s       5058 GCAGATCTGGCAGTAGTTACCTACCTACCAGCTTTAGTACCCAGCACTAA 5107

  scaffold245|s      87821 CTACCATATCGAGCTAAGCTCACAGCCACATGGACTCTGGGTTATCCAGA 87870
                                     v           vi  vi  i      iv       v   
  scaffold270|s       5108 CTACCATATCTAGCTAAGCTCAAGGCAGCACGGACTCCTGGTTATCAAGA 5157

  scaffold245|s      87871 TCATAGCAGTAGCCATAATCTTTCTAACGTTGCGACCATGACTTCCTTAG 87920
                                                         iii            v    
  scaffold270|s       5158 TCATAGCAGTAGCCATAATCTTTCTAACGTCATGACCATGACTTCATTAG 5207

  scaffold245|s      87921 CTTAGTCTAGCATCTTATCAGCA 87943
                                    v    v        
  scaffold270|s       5208 CTTAGTCTACCATCGTATCAGCA 5230

Matrix = 20p45g.matrix
Kimura (with divCpGMod) = 9.63
Transitions / transversions = 1.10 (11/10)
Gap_init rate = 0.00 (0 / 222), avg. gap size = 0.0 (0 / 0)


334 24.04 1.90 0.94 scaffold245|size262552 88462 88566 (174089) rnd-5_family-1722#Unknown 3298 3403 (1353) m_b2353s001i67 81074

  scaffold245|s      88462 CAAACCAACCTTTAAACCCTAT-ATTATATTGCTCTTTAAC-CCTTCAAA 88509
                            i i        ii   vv v -    -   v     ii  -      i 
  rnd-5_family-       3298 CGAGCCAACCTTCGAACGATTTAATTA-ATTTCTCTTCGACGCCTTCAGA 3346

  scaffold245|s      88510 ATCAGCAGCAATCATATTCTTGAAATTTATCTTCATCAAGCTCACTATAC 88559
                           v  v  ?  v i     ii     i  ?      i    i    ivv i 
  rnd-5_family-       3347 TTCTGCNGCCACCATATCTTTGAAGTTNATCTTCGTCAAACTCATACTGC 3396

  scaffold245|s      88560 CAAGTGA 88566
                             i    
  rnd-5_family-       3397 CAGGTGA 3403

Matrix = 20p45g.matrix
Kimura (with divCpGMod) = 24.69
Transitions / transversions = 1.78 (16/9)
Gap_init rate = 0.03 (3 / 104), avg. gap size = 1.00 (3 / 3)


782 20.89 4.42 2.16 scaffold245|size262552 90262 90442 (172213) genome_3_13960#DNA 39 223 (57) m_b2353s001i68 81075

  scaffold245|s      90262 GAATTACTGGGTAATTAAAGCCTTATTTGGAGAAGAGGTGATTGATTCTC 90311
                                  i        vvi  i  v    i i      i i  ---- i 
  genome_3_1396         39 GAATTACCGGGTAATTTTGGCTTTTTTTGAAAAAGAGGCGGTT----CCC 84

  scaffold245|s      90312 CATCTAGTGAAAGTACTGCACATACAGACACATACCAATAAAGTCTCCTA 90361
                             i         v      i i    vv v     v   v   v      
  genome_3_1396         85 CACCTAGTGAAATTACTGCGCGTACACCCTCATACAAATCAAGACTCCTA 134

  scaffold245|s      90362 -------AACTGACACTTATGACATCACAATTAAGACTTGCAATTGGGGA 90404
                           -------   i            i   i    v     ivi         
  genome_3_1396        135 CTTGGGGAACCGACACTTATGACGTCATAATTTAGACTCCTAATTGGGGA 184

  scaffold245|s      90405 ATTACTGGGGAA-TCGGGGGAATTAATACAAATACTGGG 90442
                              v        - iv         viiii v       
  genome_3_1396        185 ATTCCTGGGGAATTTTGGGGAATTACCGTGATTACTGGG 223

Matrix = 20p45g.matrix
Kimura (with divCpGMod) = 19.73
Transitions / transversions = 1.31 (21/16)
Gap_init rate = 0.03 (6 / 180), avg. gap size = 2.00 (12 / 6)


2869 27.95 3.14 1.39 scaffold245|size262552 91445 92431 (170224) rnd-5_family-294#Unknown 924 1927 (2756) m_b2353s001i69 81076

  scaffold245|s      91445 AAGCAGCATGTATCCTTGAAACCACTTGCACACAAAGAAAAATTGAGTTC 91494
                               i   i v        v   vvi     ? i            i   
  rnd-5_family-        924 AAGCGGCACGAATCCTTGACACCTGCTGCACNCGAAGAAAAATTGAATTC 973

  scaffold245|s      91495 TGTAACAGCAACTGATCAATGGTCTCTCACTTCTATGTGTCATGTGAAGA 91544
                           iii           ii i  v  v v         i viv --- v    
  rnd-5_family-        974 CACAACAGCAACTGGCCGATCGTATGTCACTTCTACGAAAC---TCAAGA 1020

  scaffold245|s      91545 TAACTGTGTCTACA----TTCTGCAAGTTTTCCTCATTTACTGCAATCAC 91590
                            ii - i iiv ii----ii ii     i vi  ?-i i v  ?      
  rnd-5_family-       1021 TGGC-GCGCTGATGAAGTCCCCACAAGTCTATCTN-CTCAATGNAATCAC 1068

  scaffold245|s      91591 AATGTTTCTTTGAGAGTTCCATTGTCATTGAAATCGTGTTCAATTACTCC 91640
                             i       ii v     vi      v       i ?     i      
  rnd-5_family-       1069 AACGTTTCTTCAACAGTTCGGTTGTCAGTGAAATCATNTTCAACTACTCC 1118

  scaffold245|s      91641 AAGTCTACTGCTCCATTTCTTTCTGTTAGCAAACATATGTCAAAAGTTGA 91690
                                  vv     - iv   iv? v?  i     i        v iv  
  rnd-5_family-       1119 AAGTCTAAGGCTCC-TCACTTCANGANAGTAAACACATGTCAAACGCGGA 1167

  scaffold245|s      91691 TTCAGATATAAAA-CATTCCTGGAATATGCTGACTGTTCCAATGCTCATC 91739
                           i        i   -       ? vi  ii    ?   v ii i  ?    
  rnd-5_family-       1168 CTCAGATATGAAATCATTCCTNGCGTACACTGANTGTGCTGACGCNCATC 1217

  scaffold245|s      91740 CATTTGAGAACCTCACTCAGCTGGTTCCACATGTCCAGACCTTGGAAGAG 91789
                            ?v    ii    i   vv i i  v  v vv  i     ivi v    v
  rnd-5_family-       1218 CNGTTGAAGACCTTACTGCGTTAGTACCTCTGGTTCAGACTGCGCAAGAC 1267

  scaffold245|s      91790 AAACCA----CTTTTTCAATCTGGCCTCATAAGT-CCCAAGGTGACTGGG 91834
                           i v   ---- ?? ?    ivv   -    i i -?? v   v       
  rnd-5_family-       1268 GATCCATCGCCNNTNTCAACAAGGC-TCATGAATANNCCAGGAGACTGGG 1316

  scaffold245|s      91835 GGGTGTCTCT-TTCAAGAAATGGGAACAAATTTT-AGGGTAAATTCTTTC 91882
                            v  ?i ii -   i ?        v  ii  i - i      i  ?   
  rnd-5_family-       1317 GTGTNCCCTTCTTCGANAAATGGGACCAGGTTCTCAAGGTAAACTCNTTC 1366

  scaffold245|s      91883 ACAGATGAAGGCAAAATGGTATGGATGAGAGCCTGTGATTTGGAAGCTGC 91932
                                i     v  i    ii   iiv i   v  i i i    i v? v
  rnd-5_family-       1367 ACAGACGAAGGGAAGATGGCGTGGGCCAAAGCATGCGGTCTGGAGGANGA 1416

  scaffold245|s      91933 ATGGAAAGAGCTCATTGC---TTCCTTTTCCTATTTGAGTATGCATGGTG 91979
                             vv        iv ? v---  v  i -- v i?ii v -     vv  
  rnd-5_family-       1417 ATTCAAAGAGCTTTTNGACAGTTACTCT--CAACNCAACT-TGCATCCTG 1463

  scaffold245|s      91980 AGGACAACACCTGGAATGG---CAAACTCCTCACTACATACAAAAACAGG 92026
                            v  vv   --- i  i  ---  vv  ?     v ?v     i   v v
  rnd-5_family-       1464 ACGAATACA---GAAACGGTGACACCCTNCTCACAANCTACAAGAACCGC 1510

  scaffold245|s      92027 TTATTCTGCAATTTCCTTCAT----GTCATCAACCATGTTTTTGCCTTGA 92072
                             i    i  i         ?----ii i   i   ivv   i i  v  
  rnd-5_family-       1511 TTGTTCTACAGTTTCCTTCANAAGCACCGTCAGCCACCGTTTCGTCTAGA 1560

  scaffold245|s      92073 GAATGTGGAAGGGAAGCATCGCCATTTAGCATATTGTTGCCTCACTACCG 92122
                           v  i iv     v  i     ? iv  i  i  i    viv  iviiiv 
  rnd-5_family-       1561 CAACGCTGAAGGCAAACATCGNCGGTTGGCGTACTGTTCTATCGGCGTGG 1610

  scaffold245|s      92123 GTCACTACATGGATCCCAATACATCACCCATTTCTGGCAAGACAACTTTT 92172
                              ii     v  i     i  ?vv i        vv i     iv- i 
  rnd-5_family-       1611 GTCGTTACATTGACCCCAACACNGGATCCATTTCTCCCGAGACAGA-TCT 1659

  scaffold245|s      92173 CATCTCCCATCACTTTGTGCAAAATGACATAATTTTCATGGATAGATATG 92222
                             i? v vv        i v    i ii  v  i i ivv    i v ii
  rnd-5_family-       1660 CACNTACACTCACTTTGCGGAAAACGGTATTATCTCCGACGATAAAAACA 1709

  scaffold245|s      92223 CTTGACCACGAGAGACTACTTTTTTGGCTTGACTTAACAACAGGGTTAAT 92272
                            ?  i  vv v  vv v  v  ii i?iivi   vi  i iiviv i   
  rnd-5_family-       1710 CNTGGCCCAGCGATTCGACATTCCTANTCGAACTGGACGATGCACTCAAT 1759

  scaffold245|s      92273 GGAACTGTCAAGTGTTATGCTTTCCACAAGTGTTTGACCATGGAACTCTA 92322
                               ?   ?  ?   i i  i  v  v       ii  i  i   v    
  rnd-5_family-       1760 GGAANTGTNAANTGTCACGCCTTGCAAAAGTGTTCAACTATAGAAGTCTA 1809

  scaffold245|s      92323 TTACATAACTTTGCCACAACAAGAAGTTC---------ATCTTATGTCTG 92363
                           i    i?  i iv    v         ? ---------  v i       
  rnd-5_family-       1810 CTACACNACCTCTCCACCACAAGAAGTNCCTACAGATGATGTCATGTCTG 1859

  scaffold245|s      92364 CTCTCATCACACTCAGCAAGAAAATCTCTGATGTTGAACTGGCTTCTAAT 92413
                                 ??     v     iv    v  ?  i vvi    v     v   
  rnd-5_family-       1860 CTCTCANNACACTGAGCAAACAAATATCNGACGGGAAACTTGCTTCGAAT 1909

  scaffold245|s      92414 TATCCTCACCCCATGGAT 92431
                           ii   ?            
  rnd-5_family-       1910 CGTCCNCACCCCATGGAT 1927

Matrix = 20p45g.matrix
Kimura (with divCpGMod) = 32.01
Transitions / transversions = 1.39 (158/114)
Gap_init rate = 0.02 (24 / 986), avg. gap size = 1.88 (45 / 24)


8826 1.42 0.00 0.20 scaffold245|size262552 92903 93887 (168768) C genome_10_3983#DNA (0) 983 1 m_b2353s001i70 81077

  scaffold245|s      92903 GAAGTTGAGGGAAATGGTCCAAAAAAATTAAATTTAAGCAGTTGAACCAA 92952
                                                                             
C genome_10_398        983 GAAGTTGAGGGAAATGGTCCAAAAAAATTAAATTTAAGCAGTTGAACCAA 934

  scaffold245|s      92953 ACAAATGTAAGTTAAAGCTTTCATACAAAATTTCAAGACTTTTTTACTAC 93002
                                                                             
C genome_10_398        933 ACAAATGTAAGTTAAAGCTTTCATACAAAATTTCAAGACTTTTTTACTAC 884

  scaffold245|s      93003 TGAAGTAAACAACTCTAGCAACTGTTCCGTAACATCATCCATAGTTGTTG 93052
                                                                             
C genome_10_398        883 TGAAGTAAACAACTCTAGCAACTGTTCCGTAACATCATCCATAGTTGTTG 834

  scaffold245|s      93053 TAATAAGCAACAACTCCCAAAATATTGGGAGTCCAGAGAGAAAAACTCTC 93102
                                                                  i          
C genome_10_398        833 TAATAAGCAACAACTCCCAAAATATTGGGAGTCCAGAGAAAAAAACTCTC 784

  scaffold245|s      93103 CCTCTCTCACCTCTCTCTCTCTACAATACCTAGAGAGAGATTCTATGAGC 93152
                                                                         v   
C genome_10_398        783 CCTCTCTCACCTCTCTCTCTCTACAATACCTAGAGAGAGATTCTATCAGC 734

  scaffold245|s      93153 AGAGCCAAATGAAGTGCATTGGTTGTAATCGGGTTGCTTGGGAACAGAGG 93202
                                                                             
C genome_10_398        733 AGAGCCAAATGAAGTGCATTGGTTGTAATCGGGTTGCTTGGGAACAGAGG 684

  scaffold245|s      93203 AACCCATTTTTGATTTCGCTCCGTTTACAGATGGTTTTCTGAAAAGTCGT 93252
                                -       v           i                        
C genome_10_398        683 AACCC-TTTTTGAGTTCGCTCCGTTCACAGATGGTTTTCTGAAAAGTCGT 635

  scaffold245|s      93253 CCGTTCGGAGAAGTTTCATCCGTTATGGCCGATACTTGAGAAAAGGATGA 93302
                                                                             
C genome_10_398        634 CCGTTCGGAGAAGTTTCATCCGTTATGGCCGATACTTGAGAAAAGGATGA 585

  scaffold245|s      93303 ATCTTAAGATTCATCTTTTTCTCAAGAATCGTCCATTTCCGGCCAATTCG 93352
                                                                             
C genome_10_398        584 ATCTTAAGATTCATCTTTTTCTCAAGAATCGTCCATTTCCGGCCAATTCG 535

  scaffold245|s      93353 GACGATTCTTGGTACTAAGGTTGAAAGTTAAATTTTCTCGTAGAAATGCT 93402
                                                                             
C genome_10_398        534 GACGATTCTTGGTACTAAGGTTGAAAGTTAAATTTTCTCGTAGAAATGCT 485

  scaffold245|s      93403 ACCGATTCCTAATCGACTAGGATGAATCTGTGTGCGAAGGACGATTTTTG 93452
                             i          v                                    
C genome_10_398        484 ACTGATTCCTAATAGACTAGGATGAATCTGTGTGCGAAGGACGATTTTTG 435

  scaffold245|s      93453 AAAATCATCCTTATAGACAAGATTCGTCCGTTTTGGCCTAATTCGGCTTA 93502
                                                                    v        
C genome_10_398        434 AAAATCATCCTTATAGACAAGATTCGTCCGTTTTGGCCTAAATCGGCTTA 385

  scaffold245|s      93503 ATCTTGAGGATACGGACTTATTTCGAAGAATCGTCCTTTCTCAAAGAAAC 93552
                                                   v                         
C genome_10_398        384 ATCTTGAGGATACGGACTTATTTCCAAGAATCGTCCTTTCTCAAAGAAAC 335

  scaffold245|s      93553 GTCCGTTCGCTATGATTGGCAGTTGCTACATGAATTTCCACGATCCAGCC 93602
                                                                            i
C genome_10_398        334 GTCCGTTCGCTATGATTGGCAGTTGCTACATGAATTTCCACGATCCAGCT 285

  scaffold245|s      93603 GCTTAATCAAAGCAGCTGTCATATTGCCGTTCAGCAGGACGTTGAGGAAT 93652
                                                                             
C genome_10_398        284 GCTTAATCAAAGCAGCTGTCATATTGCCGTTCAGCAGGACGTTGAGGAAT 235

  scaffold245|s      93653 TTGTTGAGGTTGAGTATTATGATCAGTTGAAGGAGTAAGTAGGGTATGAT 93702
                                                                             
C genome_10_398        234 TTGTTGAGGTTGAGTATTATGATCAGTTGAAGGAGTAAGTAGGGTATGAT 185

  scaffold245|s      93703 GATATTATACTACTACCTAGTTGAGAATATAATCCAGGTTCCAGTTTGTT 93752
                                     i             ii                        
C genome_10_398        184 GATATTATACCACTACCTAGTTGAAGATATAATCCAGGTTCCAGTTTGTT 135

  scaffold245|s      93753 CTTGTATTATTCCAAGAAGTAGAAAAAAATAAAAAAAGATCTTTTCGTAG 93802
                                                   -                         
C genome_10_398        134 CTTGTATTATTCCAAGAAGTAGAA-AAAATAAAAAAAGATCTTTTCGTAG 86

  scaffold245|s      93803 AGTTAATCTTGTACTATAGGTAGATTGCTCCTTAAACAAAAATGATTCAA 93852
                                i                                            
C genome_10_398         85 AGTTAGTCTTGTACTATAGGTAGATTGCTCCTTAAACAAAAATGATTCAA 36

  scaffold245|s      93853 TCAATTGCCCTCTGTGGGCTATTTCCCTCAACTTC 93887
                                       i                      
C genome_10_398         35 TCAATTGCCCTCCGTGGGCTATTTCCCTCAACTTC 1

Matrix = 20p45g.matrix
Kimura (with divCpGMod) = 1.35
Transitions / transversions = 1.80 (9/5)
Gap_init rate = 0.00 (2 / 984), avg. gap size = 1.00 (2 / 2)


875 25.88 1.97 3.13 scaffold245|size262552 93938 94292 (168363) rnd-5_family-294#Unknown 1927 2277 (2406) m_b2353s001i71 81076

  scaffold245|s      93938 TTTATGTGCACAATTTGTTAAGTCTTTGGATAAAACCATAGATTCTACAT 93987
                              i  i        i      v      vv    vvi v    -     
  rnd-5_family-       1927 TTTGTGCGCACAATTCGTTAAGACTTTGGCAAAAAAAGTTGATT-TACAT 1975

  scaffold245|s      93988 CATTT---ATGCATACTCCAAACATGTCTGCATTTCCATGT-GAATTGAC 94033
                                --- i ---     i        i-   i?  vii -  ?v v  
  rnd-5_family-       1976 CATTTGAAACG---ACTCCGAACATGTCC-CATCNCCTCATAGANGTCAC 2021

  scaffold245|s      94034 TATGCATCTAT-CAATGAGCGCTGTAGAAAAATTAATGAAAAAC--TGGG 94080
                           v ?ii  v-  - v ii  i  i  v      i??  v  ?? ?--?  v
  rnd-5_family-       2022 AANATATG-ATGCCACAAGTGCCGTTGAAAAACNNATCAANNANAANGGT 2070

  scaffold245|s      94081 CTAGCTAGCTGCTCCAAGTCTTCATTGATAAAGTACTTCAAGCAATTAGA 94130
                            iv  iiiv v?   i    ?  i     i?v          v ?  i  
  rnd-5_family-       2071 CCTGCCGAGTCNTCCGAGTCNTCGTTGATGNCGTACTTCAAGGANTTGGA 2120

  scaffold245|s      94131 TGAGCCAATTGACCAAGATTTCATTGAGTATCCCTCAAGTCCACACTGCG 94180
                           i ?i  iii  vv  i  ?   i i vvi    ?  ?  i  v? v  i 
  rnd-5_family-       2121 CGNACCGGCTGTACAGGANTTCGTCGCTCATCCNTCNAGCCCCNAATGTG 2170

  scaffold245|s      94181 AAAAAGCTTTTCTGAACTTCTTCATTTAGTTCTCTCCCAAAGACCAGACC 94230
                              vi     i  v    vi    ii  v? ?v ? v i ?   i--- ?
  rnd-5_family-       2171 AAACGGCTTTCCTCAACTATTTCACCTACNTNGCNCACGANGACT---CN 2217

  scaffold245|s      94231 ATTCTAAAAGATTACACCCCCCATTCATGTATTCCGATAAAAGTCTTGTC 94280
                            -- ?  ?   v i i      v   i  v i   vvi        v   
  rnd-5_family-       2218 A--CNAANAGAATGCGCCCCCCTTTCGTGAACTCCTTCAAAAGTCTGGTC 2265

  scaffold245|s      94281 AATGATCCAAGC 94292
                            iv     v   
  rnd-5_family-       2266 AGAGATCCCAGC 2277

Matrix = 20p45g.matrix
Kimura (with divCpGMod) = 28.12
Transitions / transversions = 1.23 (49/40)
Gap_init rate = 0.04 (15 / 354), avg. gap size = 1.20 (18 / 15)


607 29.05 2.97 0.83 scaffold245|size262552 94340 94575 (168080) rnd-5_family-294#Unknown 2282 2522 (2161) m_b2353s001i72 81076

  scaffold245|s      94340 CAAATATCTGAAGATAAACATTCTCACTACATCCAAGC-TTAACAAAAT- 94387
                                 iiiv   ? v           i  v  - v  - i   viv  -
  rnd-5_family-       2282 CAAATACTCCAAGNTCAACATTCTCACCACCTC-ACGCGTCAACCGCATT 2330

  scaffold245|s      94388 -ATTTTGCCATCATAGT-TTCAATTATTTATATGCGTCACTCAAGAATAT 94435
                           - i  i       v   -     i  ii v     iv  i    i  ii 
  rnd-5_family-       2331 TACTTCGCCATCAAAGTNTTCAACTACCTCTATGCAGCATTCAAAAACGT 2380

  scaffold245|s      94436 CAGCCTCAAGGAAG-CAAAATATCCAGAAGCCAAGTCGGTACTAAATTGT 94484
                                  i i    - i i iv?  -      v    iv v     i vi
  rnd-5_family-       2381 CAGCCTCGAAGAAGCCGAGACCNCC-GAAGCCCAGTCACTCCTAAACTTC 2429

  scaffold245|s      94485 ATCCTAAGATACTACAAAAGTCCAAGAACATCCACGCAAACTTACTGCAT 94534
                             ii iv v       vv iiv i  i     v  v   ivii iiv   
  rnd-5_family-       2430 ATTTTGCGTTACTACATCAACGCGAGGACATCAACCCAAGGCCATCTCAT 2479

  scaffold245|s      94535 AAACGGTGCTGGACCAGTGTGGTACAATGATGTCATA--ACCC 94575
                           vv    i  i     ii v       ?v  i  ?  ?--    
  rnd-5_family-       2480 CCACGGCGCCGGACCGATTTGGTACANAGACGTNATNCCACCC 2522

Matrix = 20p45g.matrix
Kimura (with divCpGMod) = 31.33
Transitions / transversions = 1.52 (41/27)
Gap_init rate = 0.03 (8 / 235), avg. gap size = 1.12 (9 / 8)


438 34.16 0.00 0.62 scaffold245|size262552 94793 94954 (167701) rnd-5_family-294#Unknown 3956 4116 (567) m_b2353s001i73 81076

  scaffold245|s      94793 CAGCACTTGGGACAAGGTTGACATTTCACAATTGAAAGATATCATCAACA 94842
                             i iii       i i i  v   i   ?   vi    vvi     vv 
  rnd-5_family-       3956 CAACGTCTGGGACAGGATCGAGATTCCACNATTTGAAGAGCCCATCATAA 4005

  scaffold245|s      94843 CAGCTGTGTTTGCTACATCTTTACTCAAAGTCATTCATAACTTTCAGTTG 94892
                              viiv iiii -  iv  ? v   i  v    v ii? ii i  i  ?
  rnd-5_family-       4006 CAGACAAGCCCAC-ACGACTNTCCTCGAACTCATACGCNATCTCCAATTN 4054

  scaffold245|s      94893 GGCAACTGCAGGAATGTATTTGAAGCCAAGCAACAACTCAAAGAAGGATG 94942
                             ii   v  i?  i  v  i          i  iv   i?iii?  ii 
  rnd-5_family-       4055 GGTGACTTCAANAACGTCTTCGAAGCCAAGCGACGTCTCGNGAGNGGGCG 4104

  scaffold245|s      94943 TCCTTTGCCACC 94954
                           v   i    v  
  rnd-5_family-       4105 GCCTCTGCCTCC 4116

Matrix = 20p45g.matrix
Kimura (with divCpGMod) = 38.49
Transitions / transversions = 2.24 (38/17)
Gap_init rate = 0.01 (1 / 161), avg. gap size = 1.00 (1 / 1)


345 15.38 0.00 0.00 scaffold245|size262552 95943 95994 (166661) rnd-1_family-794#Unknown 13 64 (0) m_b2353s001i74 81078

  scaffold245|s      95943 TAGTACGTCACTGTCCCAAACATAGTTGGAGCTCGGTTTGGCTGTGTGTA 95992
                              v                i     i          vi     i i   
  rnd-1_family-         13 TAGGACGTCACTGTCCCAAATATAGTCGGAGCTCGGTGCGGCTGCGCGTA 62

  scaffold245|s      95993 GT 95994
                           i 
  rnd-1_family-         63 AT 64

Matrix = 20p45g.matrix
Kimura (with divCpGMod) = 9.01
Transitions / transversions = 3.00 (6/2)
Gap_init rate = 0.00 (0 / 51), avg. gap size = 0.0 (0 / 0)


1825 13.21 1.53 15.67 scaffold245|size262552 96013 96470 (166185) C rnd-5_family-4415#Unknown (0) 2135 1734 m_b2353s001i75 81079

  scaffold245|s      96013 TGTCTGAGAGCGCAAAACTCCATCTGGATACGTGTAATACTATGTACTTT 96062
                                     ?  i                                    
C rnd-5_family-       2135 TGTCTGAGAGNGCGAAACTCCATCTGGATACGTGTAATACTATGTACTTT 2086

  scaffold245|s      96063 ATCGTAAGTATAGTTACAAAAAA-GTGTAAGGAAAGTATCAGGGAAAGTC 96111
                                         ?        -                          
C rnd-5_family-       2085 ATCGTAAGTATAGTNACAAAAAAAGTGTAAGGAAAGTATCAGGGAAAGTC 2036

  scaffold245|s      96112 ATGGCAGTGTTTGTACTTACTTATAGTACTTACTTATAGAACATAAGTTT 96161
                            i  iiv   v   ------------         ---------------
C rnd-5_family-       2035 ACGGTGCTGTATGT------------TACTTACTT--------------- 2013

  scaffold245|s      96162 TACACACAAAATGCGTCAGTGGTTTCCCGACAGTTTATGTGTGTAGATAC 96211
                           ------ i---- i  v   i-          v v v iiiv   i    
C rnd-5_family-       2012 ------CG----GTGTAAGTA-TTTCCCGACACTGTCTACAAGTAAATAC 1974

  scaffold245|s      96212 AATCCAAAAC---TTCGTGTAATCACTTATAACCACAGAGTGTCATTACT 96258
                             -v      --- --    v ?       v?    ---    iii    
C rnd-5_family-       1973 AA-ACAAAACAAAT--GTGTCANCACTTATCNCCAC---GTGTTGCTACT 1930

  scaffold245|s      96259 CATGCAGTATACAAGTTAGAA-AT-CATATTTAATATCTGTCACTACTGA 96306
                           ii  -iv ii        v  -  -  v i  --i   v           
C rnd-5_family-       1929 TGTG-GTTGCACAAGTTACAACATGCAGACTT--CATCGGTCACTACTGA 1883

  scaffold245|s      96307 TCGTCATTAGCAGTTACCACTATCAAAAATACAATGTTGATACTTGTGAC 96356
                           i?v    i      ?                  ---------------- 
C rnd-5_family-       1882 CNTTCATCAGCAGTNACCACTATCAAAAATACA----------------C 1849

  scaffold245|s      96357 AAGGTTGTGTCATTACTAATGAGACAATTAATGCGACAAGCTGAAGTCAT 96406
                                     iii          i        i                 
C rnd-5_family-       1848 AAGGTTGTGTTGCTACTAATGAGGCAATTAATACGACAAGCTGAAGTCAT 1799

  scaffold245|s      96407 AAAAATACTATAGCCTAAATGCCAAAAAGTCAATGTGATAAATCAACACT 96456
                                  i                    ?   v       vv    ii  
C rnd-5_family-       1798 AAAAATATTATAGCCTAAATGCCAAAAANTCATTGTGATACTTCAATGCT 1749

  scaffold245|s      96457 TA-GCCAACTTTATT 96470
                             -  i       i 
C rnd-5_family-       1748 TATGCTAACTTTACT 1734

Matrix = 20p45g.matrix
Kimura (with divCpGMod) = 13.75
Transitions / transversions = 1.83 (33/18)
Gap_init rate = 0.15 (68 / 457), avg. gap size = 1.03 (70 / 68)


1181 17.47 13.86 1.77 scaffold245|size262552 96299 96601 (166054) rnd-1_family-580#Unknown 1 339 (0) m_b2353s001i76 81080

  scaffold245|s      96299 ACTACTGATCGTCATTAGCAGTTACCACTATCAAAAATACAATGTTGATA 96348
                                  v vv    i   i  v      v i i     iii        
  rnd-1_family-          1 ACTACTGTTGTTCATCAGCGGTAACCACTTTTAGAAATATGGTGTTGATA 50

  scaffold245|s      96349 CTTGTGACAAG----GTTGTGTCATTACTAATGAG------------ACA 96382
                              ----i v ----       ii     i   v ------------   
  rnd-1_family-         51 CTT----TACGTTTTGTTGTGTTGTTACTGATGCGGTATCAATTATTACA 96

  scaffold245|s      96383 ATTAATGCGACAAGCTGAAGTCATA-AAAATACTATAGCCTAAATGCCAA 96431
                             v   i v    i       iii -      --    i           
  rnd-1_family-         97 ATGAATACTACAAACTGAAGTTGCACAAAATA--ATAGTCTAAATGCCAA 144

  scaffold245|s      96432 AAAGTCAATGTGATAAATCAACACTTA-GCCAACTTTATTTATGCC-TAA 96479
                              ?  ?        i     ii  ? - ii         vi  ? -  v
  rnd-1_family-        145 AAANTCNATGTGATAGATCAATGCTNATGTTAACTTTATTGGTGNCATAC 194

  scaffold245|s      96480 CCTACTAAGCAAAGAATT-----------------------AACAATCAA 96506
                           v       i   v     -----------------------     i   
  rnd-1_family-        195 ACTACTAAACAATGAATTGCCAGGAATAACGACAATCTACAAACAACCAA 244

  scaffold245|s      96507 GCAAGGCATCTCCATATGATGACTGGGGGCTGAGACTGTAAGCGTGTTGC 96556
                             i           v  v i v             iv    v    v   
  rnd-1_family-        245 GCGAGGCATCTCCAGATTACGTCTGGGGGCTGAGATAGTAACCGTGGTGC 294

  scaffold245|s      96557 GGACAATGGGTGAGGAATAAACCAAAAAATGAAATCGTAACATAA 96601
                                         v   v    i            i      i 
  rnd-1_family-        295 GGACAATGGGTGAGTAATTAACCGAAAAATGAAATCATAACATGA 339

Matrix = 20p45g.matrix
Kimura (with divCpGMod) = 18.84
Transitions / transversions = 1.48 (31/21)
Gap_init rate = 0.04 (12 / 302), avg. gap size = 4.00 (48 / 12)


1642 10.89 0.80 0.80 scaffold245|size262552 96462 96711 (165944) C rnd-1_family-828#Unknown (0) 250 1 m_b2353s001i77 81081

  scaffold245|s      96462 AACTTTATTTATGCC-TAACCTACTAAGCAAAGAATTAACAATCAAGCAA 96510
                                          -  vv       i              i     i 
C rnd-1_family-        250 AACTTTATTTATGCCATACACTACTAAACAAAGAATTAACAACCAAGCGA 201

  scaffold245|s      96511 GGCATCTCCATATGATGACTGGGGGCTGAGACTGTAAGCGTGTTGCGGAC 96560
                                     v  v   v             iv    v    v       
C rnd-1_family-        200 GGCATCTCCAGATTATGTCTGGGGGCTGAGATAGTAACCGTGGTGCGGAC 151

  scaffold245|s      96561 AATGGGTGAGGAATAAACCAAAAAATGAAATCGTAACATAACAAACATAT 96610
                                     v   v    i          ? i      i ?  i  i  
C rnd-1_family-        150 AATGGGTGAGTAATTAACCGAAAAATGAAANCATAACATGANAAGCACAT 101

  scaffold245|s      96611 TTTTACTCACCTTGCCCGCATA-TAGGCTTTCTACTATTGGTTTTAGGAG 96659
                           i                i  i -ivv         ?    v         
C rnd-1_family-        100 CTTTACTCACCTTGCCCACACACCCTGCTTTCTACNATTGTTTTTAGGAG 51

  scaffold245|s      96660 TTAGGGCTAGCAGTAGCTCATGCACACCTTGCTTTCTACTAATGTTAACA 96709
                           - i    -                                          
C rnd-1_family-         50 -TGGGGC-AGCAGTAGCTCATGCACACCTTGCTTTCTACTAATGTTAACA 3

  scaffold245|s      96710 TC 96711
                             
C rnd-1_family-          2 TC 1

Matrix = 20p45g.matrix
Kimura (with divCpGMod) = 11.09
Transitions / transversions = 1.08 (14/13)
Gap_init rate = 0.02 (4 / 249), avg. gap size = 1.00 (4 / 4)

870 11.87 5.44 2.65 scaffold245|size262552 96638 96784 (165871) C rnd-1_family-1001#Unknown (0) 151 1 m_b2353s001i78 81081

  scaffold245|s      96638 TTTCTACTATTGGTTTTAGGAGTTAGGGCTAGCAGTAGCTCATGCACACC 96687
                                                  -iv   -                    
C rnd-1_family-        151 TTTCTACTATTGGTTTTAGGAGT-GTGGC-AGCAGTAGCTCATGCACACC 104

  scaffold245|s      96688 TTGCTTTCTACTAATGTTAACATCAGGGCAGCAGCGGTGGCAGTGCAAGA 96737
                           i    i      iv     i    i    i  i ??     i    v   
C rnd-1_family-        103 CTGCTCTCTACTGTTGTTAGCATCGGGGCGGCGGNNGTGGCGGTGCCAGA 54

  scaffold245|s      96738 --------GGAGGCAGAAATATCTACACTATGGAATGGACAGTGCAAAGT 96779
                           --------  i   v  i     --        vi               
C rnd-1_family-         53 GTCAGCCTGGGGGCTGAGATATC--CACTATGGCGTGGACAGTGCAAAGT 6

  scaffold245|s      96780 ATGAA 96784
                                
C rnd-1_family-          5 ATGAA 1

Matrix = 20p45g.matrix
Kimura (with divCpGMod) = 9.49
Transitions / transversions = 2.40 (12/5)
Gap_init rate = 0.03 (5 / 146), avg. gap size = 2.40 (12 / 5)

7249 13.48 2.64 4.44 scaffold245|size262552 96738 98065 (164590) C rnd-5_family-4415#Unknown (601) 1534 230 m_b2353s001i79 81081

  scaffold245|s      96738 GGAGGCAGAAATATCTACACTATGG----AATGGACAGTGCAAAGTATGA 96783
                             i i v  i  i --   ii    ----     ivi v ---     vv
C rnd-5_family-       1534 GGGGACTGAGATGT--ACATCATGGCACAAATGGGGGGGG---AGTATTT 1490

  scaffold245|s      96784 AATTGAA----TAA-AATAAATCAAAACATCAATA---TAAATAACTGGA 96825
                           v      ----   -  v      vvi  v   v ---    -   v   
C rnd-5_family-       1489 TATTGAACACGTAAGAAGAAATCATTGCAGCAAAACGGTAAA-AACAGGA 1441

  scaffold245|s      96826 ---GCAATTTTTTACTCACC---CAATTGCCAGCCCTGTTGTTTTGATGT 96869
                           --- i i     --     ?--- i  ii   i                 
C rnd-5_family-       1440 AGTGTAGTTTTT--CTCACNTCGCGATCACCAACCCTGTTGTTTTGATGT 1393

  scaffold245|s      96870 TTGATGAAGTGATGCTGCTGCACCAGGTTTGATGAAGTGATGCAGTGGTA 96919
                            ----------------------------              i  iv v
C rnd-5_family-       1392 T----------------------------TGATGAAGTGATGCGGTATTT 1371

  scaffold245|s      96920 GCTGCTGCACCAGATTCAGCTTGGACATTAATATAATTGACAATGTCAGG 96969
                                                   ? i i   v i     v         
C rnd-5_family-       1370 GCTGCTGCACCAGATTCAGCTTGGNCGTCAATTTGATTGAAAATGTCAGG 1321

  scaffold245|s      96970 GGTGAATCAAGGTTGAAAATGGAGCAACACTTTTTCTCACCTTGCGCTTG 97019
                                                            v          i     
C rnd-5_family-       1320 GGTGAATCAAGGTTGAAAATGGAGCAACACTTTATCTCACCTTGTGCTTG 1271

  scaffold245|s      97020 ATGCCCATGTTCCTTGTTGTTATTGGAAATGCAGTGATGGCAATGGCGGC 97069
                                           i      i               vi iv   i  
C rnd-5_family-       1270 ATGCCCATGTTCCTTGCTGTTATCGGAAATGCAGTGATGTTAGGGGCAGC 1221

  scaffold245|s      97070 ACCAGATTTGGCCTGGGAGCTGAGACATTTCCTGTGGCATGGAAATTGTA 97119
                             i     i  i             i           ii    v   v  
C rnd-5_family-       1220 ACTAGATTCGGTCTGGGAGCTGAGATATTTCCTGTGGTGTGGACATTTTA 1171

  scaffold245|s      97120 TATCAATCAAATTGAAAA-TCAGGGGTGAAACATGGTTAAAAA-TCGGAC 97167
                                  vv ?       -    v    i   i          -   i  
C rnd-5_family-       1170 TATCAATGTANTTGAAAAATCAGCGGTGGAACGTGGTTAAAAAATCGAAC 1121

  scaffold245|s      97168 CAAATTTTTT-TTACCTCACGGTAGATGCCCCTGTTTCTTTTTCTTGTTA 97216
                           i v       -       i  v v       i    i     ?     i 
C rnd-5_family-       1120 TACATTTTTTCTTACCTCGCGCTCGATGCCCTTGTTCCTTTTNCTTGTCA 1071

  scaffold245|s      97217 ACACCGAGACAATGGCAGCAGCGGTACCCAATACGTCCTGGGGGCTGTGA 97266
                               i   ? i        v     i    i v i     ?      i  
C rnd-5_family-       1070 ACACTGAGNCGATGGCAGCCGCGGTGCCCAGTTCATCCTGNGGGCTGCGA 1021

  scaffold245|s      97267 TATTTACAGTGGTGCAGACGGCATAATATCAAATTAATTGAAAAGTCAGT 97316
                                v vi  ii  ii   v          vv                i
C rnd-5_family-       1020 TATTTCCCATGACGCGAACGTCATAATATCATTTTAATTGAAAAGTCAGC 971

  scaffold245|s      97317 GGTGAAACTTGGTTAAAAAGTTGAGCTAAAT-TTTTCTTACCTCGCGTTT 97365
                           ii      v   v-     i ii i ? v  -     i            
C rnd-5_family-        970 AATGAAACATGGA-AAAAAATCAAACNACATNTTTTCCTACCTCGCGTTT 922

  scaffold245|s      97366 GATGCCCATGTTCATTTTTCTTTCCAACATTGACACAATGGCAGTGACGG 97415
                               i             i        v       iii      i i   
C rnd-5_family-        921 GATGTCCATGTTCATTTTCCTTTCCAAGATTGACATGGTGGCAGCGGCGG 872

  scaffold245|s      97416 TGCCCAATTCATCCTAGGGGTTGTGATATTTCCTGTGGCGTGCACGGCAT 97465
                                          i    i       ?    i      i         
C rnd-5_family-        871 TGCCCAATTCATCCTGGGGGCTGTGATANTTCCCGTGGCGCGCACGGCAT 822

  scaffold245|s      97466 AACATCAAATTAATTGAAAAGTCAGTGATGAAGCATGATTAAAAAGTCAA 97515
                               ---                    i         i          i 
C rnd-5_family-        821 AACA---AATTAATTGAAAAGTCAGTGGTGAAGCATGGTTAAAAAGTCGA 775

  scaffold245|s      97516 ACTACATAATTTTGTCTTACCTCGCGATCAATGCCCATGAACGCTTTCGT 97565
                               --- ?    v  ?           i          vi      i i
C rnd-5_family-        774 ACTA---ANTTTTTTCNTACCTCGCGATTAATGCCCATGTGCGCTTTTGC 728

  scaffold245|s      97566 TGTTAGCATCAAGAAGATGGCAGCGGCGGTGTGCAATTCATCCTGGGGGC 97615
                                     i   v         ?      iv           ?     
C rnd-5_family-        727 TGTTAGCATCGAGACGATGGCAGCNGCGGTGCCCAATTCATCCTNGGGGC 678

  scaffold245|s      97616 TGAGATTGGGGCGTTTGACTTGGACAGCAGCAGAAATTTCATCGTGGGTA 97665
                                                    i                v    iv 
C rnd-5_family-        677 TGAGATTGGGGCGTTTGACTTGGACGGCAGCAGAAATTTCATAGTGGAAA 628

  scaffold245|s      97666 TGTCATGTG---AAAAAATATGCACAACGATGAGATGATGATGCATGTTG 97712
                                    ---      i      i ivv  -v i              
C rnd-5_family-        627 TGTCATGTGAAAAAAAAACATGCACGATCTTG-CACGATGATGCATGTTG 579

  scaffold245|s      97713 TGAGATGGTGTTTAGCCTGTTTTTAGCCATCTTTACTACTGTCGGGAAAT 97762
                           i      -----------               ---              
C rnd-5_family-        578 CGAGATG-----------GTTTTTAGCCATCTT---TACTGTCGGGAAAT 543

  scaffold245|s      97763 CTATGGA--ATACTGAATTTCCCGACAGGCTGTGACTAGGCTACTTGGAA 97810
                              v v --i  v   v                          i v    
C rnd-5_family-        542 CTAAGTATTGTAATGACTTTCCCGACAGGCTGTGACTAGGCTATTGGGAA 493

  scaffold245|s      97811 AAAAGCAACATTATGATGTCATCAAGTCAGGGCCTTTCATTGCAGTAAC- 97859
                             v        v                i     i              -
C rnd-5_family-        492 AATAGCAACATAATGATGTCATCAAGTCGGGGCCCTTCATTGCAGTAACT 443

  scaffold245|s      97860 ---TTACTGCCTCTTACTGCAATGCAATCACCAAACTGGTTACACTTGTA 97906
                           ---       vvivi v vi               v      ?  v  i 
C rnd-5_family-        442 TATTTACTGCAATGCAATCTAATGCAATCACCAAAATGGTTANACATGCA 393

  scaffold245|s      97907 ACTGTTATGTGTACACCAATAAAAATTTAAGCATATTTAGAGGGAAAACA 97956
                                 iiv  i    vi        ?i   i       v  v   ?   
C rnd-5_family-        392 ACTGTTGCCTGCACACAGATAAAAATNCAAGTATATTTACAGTGAANACA 343

  scaffold245|s      97957 TGTAACAAAATTTAAAGGGTTCAATAAGTTGTTACTATCAGAGGTGGGAA 98006
                                               ?  v   i  ?         ?         
C rnd-5_family-        342 TGTAACAAAATTTAAAGGGTNCATTAAATTNTTACTATCANAGGTGGGAA 293

  scaffold245|s      98007 TAATCAAACACACAATAGAT-TAAAACATCGGAGATTATTAC---TTTTG 98052
                                         v     - v   v         ?     ---     
C rnd-5_family-        292 TAATCAAACACACACTAGATATCAAAAATCGGAGATNATTACTTTTTTTG 243

  scaffold245|s      98053 TATGCAACTCCTT 98065
                            i           
C rnd-5_family-        242 TGTGCAACTCCTT 230

Matrix = 20p45g.matrix
Kimura (with divCpGMod) = 13.34
Transitions / transversions = 1.48 (102/69)
Gap_init rate = 0.06 (74 / 1327), avg. gap size = 1.26 (93 / 74)


2155 18.81 2.24 11.52 scaffold245|size262552 97581 98205 (164450) rnd-1_family-237#Unknown 7 579 (0) m_b2353s001i80 81082

  scaffold245|s      97581 GATGGCAGCGGCGGTGTGCAATTCATCCTGGGGGCTGAGATTGGGGCGTT 97630
                                ?        v ivv       iv             i  i v   
  rnd-1_family-          7 GATGGNAGCGGCGGGGCCAAATTCATTATGGGGGCTGAGATCGGAGGGTT 56

  scaffold245|s      97631 TGACTTGGACAGCAGCAGAAATTTCATCGTGGGTATG-TCATGTGAAAAA 97679
                              i      i i    -   v i   v    i    - i -    i v 
  rnd-1_family-         57 TGATTTGGACGGTAGCA-AAAGTCCATGGTGGATATGATTA-GTGAGATA 104

  scaffold245|s      97680 AT---------ATGCACAACGATGAGATGATGATGCATGTTGTGAGATGG 97720
                             --------- v vi  i   -i i   ----   i   vi  i    -
  rnd-1_family-        105 ATTTTTTTGGGAGGGGCAGCGA-AAAATG----TGCGTGTGATGGGATG- 148

  scaffold245|s      97721 TGTTTAGCCTGTTTTTAGCCATCTTTACTAC-TGTCGGGAAATCTATGGA 97769
                           -------------------------  i i -           i------
  rnd-1_family-        149 -------------------------TATTGCATGTCGGGAAATT------ 167

  scaffold245|s      97770 ATACTGAATTTCCCGACAGGCTGTGACTAGGCTACTTGGAAAAAAGCAAC 97819
                           ------ ?             i           vi  v     v    vv
  rnd-1_family-        168 ------ANTTTCCCGACAGGCCGTGACTAGGCTTTTTTGAAAATAGCACG 211

  scaffold245|s      97820 ATTATGATGTCATCAAGTCAGGGCCTTTCATTGCAGTAACTTACTGCCTC 97869
                             v  i vi  v i                  v ------------  vv
  rnd-1_family-        212 ATAATAAGATCCTTAAGTCAGGGCCTTTCATTTC------------CCAA 249

  scaffold245|s      97870 TTACTGCAATGCAATCACCAAACTGGTTACACTTGTAACTGTTATGTGTA 97919
                               --- i -   v  i-   i--       v         viiiivi 
  rnd-1_family-        250 TTAC---AGT-CAAACAT-AAAT--GTTACACATGTAACTGTAGCACCCA 292

  scaffold245|s      97920 CACCAATAAAAATTTAAGCATATTTAGAGGGAAAACATGTAACAAAATTT 97969
                              v     ?    v   i       v   i  v         v   v  
  rnd-1_family-        293 CACAAATAANAATTGAAGTATATTTATAGGAAATACATGTAACCAAAGTT 342

  scaffold245|s      97970 AAAGGGTTCAATAAGTTGTTACTATCAGAGGTGGGAATAATCAAACACAC 98019
                             -     v v   i   i     v    vv ii  v    ?    i   
  rnd-1_family-        343 AA-GGGTTGATTAAATTGCTACTAACAGACTTAAGACTAATNAAACGCAC 391

  scaffold245|s      98020 AATAGATTAAAACATCGGAGATTATTACTTTTG---TATGCAACTCCTTA 98066
                             v vi      v   v -              ---  i         i 
  rnd-1_family-        392 AAGACGTTAAAAAATCTG-GATTATTACTTTTGGCGTACGCAACTCCTCA 440

  scaffold245|s      98067 CATACACTTTCTTTTCCAACATACAACACGCAAGTATACTCACAATATTT 98116
                                  i ?       i          i i            i    v 
  rnd-1_family-        441 CATACACCTNCTTTTCCGACATACAACATGTAAGTATACTCACGATATAT 490

  scaffold245|s      98117 GTACGATTTACTATGTCAAACTTGACTACACTCAGAAAATAAGAGCGTAC 98166
                              i v    i       i       ?     i v        v i   i
  rnd-1_family-        491 GTATGCTTTATTATGTCAGACTTGACNACACTTACAAAATAAGCGTGTAT 540

  scaffold245|s      98167 TACTTAAATTAAATATCTATTTCACACCTAAACTCTGAC 98205
                                 vv            i             ?    
  rnd-1_family-        541 TACTTACCTTAAATATCTATCTCACACCTAAACTNTGAC 579

Matrix = 20p45g.matrix
Kimura (with divCpGMod) = 19.87
Transitions / transversions = 1.17 (56/48)
Gap_init rate = 0.11 (70 / 624), avg. gap size = 1.14 (80 / 70)


416 28.65 8.43 0.00 scaffold245|size262552 98049 98226 (164429) C rnd-1_family-88#Unknown (679) 312 120 m_b2353s001i81 81083

  scaffold245|s      98049 TTTGTATGCA----ACTCCTTACATACACTTTCTTTTCCAACATACAACA 98094
                                i   i----   iv          i iv  vvi i  v  v    
C rnd-1_family-        312 TTTGTGTGCGCACGACTTATTACATACACCTCGTTAGTCGACTTAAAACA 263

  scaffold245|s      98095 CGCAAGTATACTCACAATATTTGTACG----ATTT-----ACTATG--TC 98133
                           i i     i      i i iv   vv ----    ----- vi   --ii
C rnd-1_family-        262 TGTAAGTACACTCACGACACATGTTAGTCATATTTTGTTGAACATGAGCT 213

  scaffold245|s      98134 AAACTTGACTACACTCAGAAAATAAGAGCGTACTACTTAAATTAAATATC 98183
                           i   v       i  i v     vv vvi        v vi    i    
C rnd-1_family-        212 GAACATGACTACGCTTACAAAATTCGTTTGTACTACTGATGTTAAGTATC 163

  scaffold245|s      98184 TATTTCACACCTAAACTCTGACTTTCGGGCTCTCAGACACATG 98226
                              i       i  iv  v    vvv     i       ii  
C rnd-1_family-        162 TATCTCACACCCAAGGTCGGACTAAAGGGCTTTCAGACATGTG 120

Matrix = 20p45g.matrix
Kimura (with divCpGMod) = 32.46
Transitions / transversions = 1.22 (28/23)
Gap_init rate = 0.02 (4 / 177), avg. gap size = 3.75 (15 / 4)


1271 20.95 3.43 1.84 scaffold245|size262552 98220 98540 (164115) rnd-1_family-232#Unknown 117 442 (0) m_b2353s001i82 81084

  scaffold245|s      98220 ACACATGTAATTGTTACACTCACACAAATAAAAATTAAAGTAATTTTACA 98269
                                     i   vi   i           ?    i     vv    i 
  rnd-1_family-        117 ACACATGTAACTGTAGCACCCACACAAATAANAATTGAAGTATATTTATA 166

  scaffold245|s      98270 GGGAAAACATGTACCAAAAGTTAAGGGTTCATTGAATTGTTACCATGAGA 98319
                             i  v       v v             v   i     i   i vv   
  rnd-1_family-        167 GGAAATACATGTAACCAAAGTTAAGGGTTGATTAAATTGCTACTAACAGA 216

  scaffold245|s      98320 GCTATGACTAACGAAACATGGAAAAGATTAAAAAATCCAGGATTATTATT 98369
                           vi  v      i?    iiiv  i vi          ii         i 
  rnd-1_family-        217 CTTAAGACTAATNAAACGCACAAGACGTTAAAAAATCTGGGATTATTACT 266

  scaffold245|s      98370 ACTTTTGTGTGTGCCACTAATTCCTTACATACAACGTCTTTTCCAAAATA 98419
                           --   v i  ii  ----  i    i       v v?       i v   
  rnd-1_family-        267 --TTTGGCGTACGC----AACTCCTCACATACACCTNCTTTTCCGACATA 310

  scaffold245|s      98420 CAACACGTATCTATACTCACAACGTTGGTAT-CTT--TTATGCCAA---- 98462
                                i   vv         i ii vv    -   --     i  i----
  rnd-1_family-        311 CAACATGTAAGTATACTCACGATATATGTATGCTTTATTATGTCAGACTT 360

  scaffold245|s      98463 ----ACACTTACAGCATTAGTGTGTCTTACTAAAATCAAACATCTATCTC 98508
                           ----         iv  v  i    v     ? vv i   i         
  rnd-1_family-        361 GACTACACTTACAAAATAAGCGTGTATTACTNACCTTAAATATCTATCTC 410

  scaffold245|s      98509 ACACCTAAGCTCTGAATAAGGGGCTTTGAGAC 98540
                             ?  i  i  ?   v   ?     i v    
  rnd-1_family-        411 ACNCCCAAACTNTGACTAANGGGCTCTCAGAC 442

Matrix = 20p45g.matrix
Kimura (with divCpGMod) = 22.62
Transitions / transversions = 1.36 (38/28)
Gap_init rate = 0.03 (10 / 320), avg. gap size = 1.70 (17 / 10)


261 25.01 3.33 4.03 scaffold245|size262552 98554 98703 (163952) scaffold230|size167806_(dbseq-nr_188)_[124304,130861]#LTR/Gypsy 338 486 (6072) m_b2353s001i83 81085

  scaffold245|s      98554 GTTCTGTAGGACCAGTGTAAAACC--TATCACAAGAAAAAAAAATAATCA 98601
                            i       i   vv    i vv --  ii   i-- iiviv   v    
  scaffold230|s        338 GCTCTGTAGAACCTCTGTAGACACAATACTACAG--AGGCGCAATTATCA 385

  scaffold245|s      98602 TGTAACTTAAATAATAATCCCATGATAATCACTTTGAT--TCAATTATCA 98649
                                v   v  i    v           iiv --   --          
  scaffold230|s        386 TGTAAATTACATGATAAACCCATGATAATTGAT--GATCATCAATTATCA 433

  scaffold245|s      98650 TTCCTCAGTAGCAAATTAATCTCATAATTTATCTTTCA-CAATCTACAAC 98698
                             ii v     - vv    v          -ivv    -    ivv   i
  scaffold230|s        434 TTTTTGAGTAG-ATTTTAAGCTCATAATTT-CAATTCATCAATTGCCAAT 481

  scaffold245|s      98699 ACATC 98703
                                
  scaffold230|s        482 ACATC 486

Matrix = 20p45g.matrix
Kimura (with divCpGMod) = 29.63
Transitions / transversions = 0.89 (17/19)
Gap_init rate = 0.06 (9 / 149), avg. gap size = 1.22 (11 / 9)


347 15.39 1.27 1.27 scaffold245|size262552 98646 98724 (163931) rnd-1_family-658#Unknown 190 268 (0) m_b2353s001i84 81086

  scaffold245|s      98646 ATCATTCCTCAGTAGCA-AATTAATCTCATAATTTATCTTTCACAATCTA 98694
                            i    i-       i -  v              vv    ??ii     
  rnd-1_family-        190 ACCATTT-TCAGTAGTAGAAATAATCTCATAATTTCACTTTNNTGATCTA 238

  scaffold245|s      98695 CAACACATCTACATGTGTGTTTTTTTCCTA 98724
                                        i    i    i v    
  rnd-1_family-        239 CAACACATCTACACGTGTATTTTCTACCTA 268

Matrix = 20p45g.matrix
Kimura (with divCpGMod) = 16.47
Transitions / transversions = 2.00 (8/4)
Gap_init rate = 0.03 (2 / 78), avg. gap size = 1.00 (2 / 2)


358 30.30 2.99 1.47 scaffold245|size262552 98847 98980 (163675) C scaffold312|size187761_(dbseq-nr_665)_[118269,124269]#LTR/Gypsy (273) 5728 5593 m_b2353s001i85 81087

  scaffold245|s      98847 ATGCTACTGAGTAGTACATCACACACAGCAATAGTACTG-AGGCTTCATA 98895
                                     vi    ii viivi  v  v v v     -   v -    
C scaffold312|s       5728 ATGCTACTGATCAGTATGTAGTCTACTGCCAGACTACTGTAGGAT-CATA 5680

  scaffold245|s      98896 TCTGTGATATACTGTAT--AAGCCCCTTTGATACCTTCAAATATACCTCC 98943
                           i iii- ii    vi  -- i    i i  i  i      i  i  i   
C scaffold312|s       5679 CCCAC-ACGTACTTCATCCAGGCCCTTCTGGTATCTTCAAGTACACTTCC 5631

  scaffold245|s      98944 CCCCA-ATAACAAAAAAGGATGATATGCATGGGCAGGA 98980
                           i  iv- i       ii  vii   v            
C scaffold312|s       5630 TCCTTTACAACAAAAGGGGCCAATAGGCATGGGCAGGA 5593

Matrix = 20p45g.matrix
Kimura (with divCpGMod) = 39.67
Transitions / transversions = 2.33 (28/12)
Gap_init rate = 0.04 (5 / 133), avg. gap size = 1.20 (6 / 5)


5083 9.19 6.03 3.42 scaffold245|size262552 100673 101584 (161071) C scaffold170|size558746_(dbseq-nr_246)_[277812,288266]#LTR/Gypsy (7814) 2641 1707 m_b2353s001i86 81088

  scaffold245|s     100673 CGTGTGGTG-GTATTATAGTGT-GAAAATGGTGAGTTCGGTCACAACTCA 100720
                                    -    vi i    -   v   iv     ivi-v i v  i 
C scaffold170|s       2641 CGTGTGGTGAGTATAGTGGTGTAGAACATGAAGAGTTTTA-AATATCTTA 2593

  scaffold245|s     100721 CCCCCAAA-----CCTGCCGCTGTCAATTGTTGTTGGCAACA-GGCGGTC 100764
                                 v -----  v  i    i                  -       
C scaffold170|s       2592 CCCCCACAATATACCGGCTGCTGCCAATTGTTGTTGGCAACATGGCGGTC 2543

  scaffold245|s     100765 CA-GGCGGAATG------TCAGTCTGTGGACTGAGTTTTGGCTATT-CGC 100806
                             -   i     ------                      i v   -   
C scaffold170|s       2542 CAAGGCAGAATGCCTAACTCAGTCTGTGGACTGAGTTTTGACGATTTCGC 2493

  scaffold245|s     100807 CGACAGGCCTACAACTAATTAATTGAAAAA--TTTGGCCGTGTGGTGAGT 100854
                           i ii      i      v            --    -             
C scaffold170|s       2492 TGGTAGGCCTGCAACTATTTAATTGAAAAAAATTTG-CCGTGTGGTGAGT 2444

  scaffold245|s     100855 ATAAAATTGCAGAACAAGGGCGAAAT---GATTACTCACCCC-AAAATAT 100900
                               v    i        i- i    ---             -       
C scaffold170|s       2443 ATAATATTGTAGAACAAGA-CAAAATCTTGATTACTCACCCCCAAAATAT 2395

  scaffold245|s     100901 ACCG----CTGCCAATTGTTGTTGGCAACATGGCGGTGCAAGGCAGGAGG 100946
                               ----            v         i             i     
C scaffold170|s       2394 ACCGGCCGCTGCCAATTGTTCTTGGCAACACGGCGGTGCAAGGCGGGAGG 2345

  scaffold245|s     100947 --TAACTCAGTCTGTGGACTGAGTTT--GCCATTCC-ATGATGGGCGATG 100991
                           --                        --   i    -          i  
C scaffold170|s       2344 GATAACTCAGTCTGTGGACTGAGTTTCGGCCGTTCCCATGATGGGCGGTG 2295

  scaffold245|s     100992 GGGCATCAGTGATGTAGT-GAAAAAATTAAT-TGTGTGATGTGAAAGCAG 101039
                           i  i            i -        vv i-                  
C scaffold170|s       2294 AGGTATCAGTGATGTAATTGAAAAAATACACATGTGTGATGTGAAAGCAG 2245

  scaffold245|s     101040 TGAG---GAGCACTGCTATTGTACCGATACCATACTGTTGTGTCTGGGTC 101086
                               --- v         ------------  ----     v        
C scaffold170|s       2244 TGAGAGGGCGCACTGCTA------------CA----GTTGTCTCTGGGTC 2211

  scaffold245|s     101087 AAAGCACCATTGTTGTAGTATGGTACCATGCATTGATATTACTAAAACTG 101136
                             -                          i   v     -      -   
C scaffold170|s       2210 AA-GCACCATTGTTGTAGTATGGTACCATACATAGATAT-ACTAAA-CTG 2164

  scaffold245|s     101137 AATTATCATACAAATACATACACACAA-AATTAGGTGATGTGATACAAAG 101185
                           v          i    iii-       -          i          v
C scaffold170|s       2163 TATTATCATACGAATATGC-CACACAAGAATTAGGTGACGTGATACAAAC 2115

  scaffold245|s     101186 GAATAAGTAACAG-TACGTAGACACACTTAT---AATTTTCAGCCCCACA 101231
                                       i-i             - i---               v
C scaffold170|s       2114 GAATAAGTAACAAACACGTAGACACACT-ACGCCAATTTTCAGCCCCACT 2066

  scaffold245|s     101232 TATTATTCTTATGT---ATTCTCATTTTTGGTAGCAGTCACTTCTGATAG 101278
                                         ---i    i      v vv             i   
C scaffold170|s       2065 TATTATTCTTATGTTGTGTTCTTATTTTTTGGCGCAGTCACTTCTGGTAG 2016

  scaffold245|s     101279 TACCATATTATTTTGAAAATATGAATAGGCCCAAAGCACACTCACCAAAT 101328
                                    ---                       i i    v       
C scaffold170|s       2015 TACCATATT---TTGAAAATATGAATAGGCCCAAAACGCACTAACCAAAT 1969

  scaffold245|s     101329 CAAGTCAT-GATCAAGCCTAGAATTGAAACCAAAACTAGACC--CAACAG 101375
                           v  i    -        v                      i --      
C scaffold170|s       1968 GAAATCATAGATCAAGCGTAGAATTGAAACCAAAACTAGATCTGCAACAG 1919

  scaffold245|s     101376 GTGATCTTGCTGTTTACAACTCGTGATTCACTAAAAGGTGAGTCGCTGAA 101425
                                     v                  i -   vv       i-    
C scaffold170|s       1918 GTGATCTTGCAGTTTACAACTCGTGATTCGC-AAATTGTGAGTCA-TGAA 1871

  scaffold245|s     101426 ACAAACTAACCACTTCGGAAGATATTTTTT-CTTCAAAGCTTA--GTGAT 101472
                                 -       i -             -            --     
C scaffold170|s       1870 ACAAAC-AACCACTCC-GAAGATATTTTTTGCTTCAAAGCTTAGTGTGAT 1823

  scaffold245|s     101473 AAAC-AAAATGCGGCTTAAGTAATGTATAAA--AACCGGTAACCCACCCG 101519
                               -                          --                 
C scaffold170|s       1822 AAACGAAAATGCGGCTTAAGTAATGTATAAAAGAACCGGTAACCCACCCG 1773

  scaffold245|s     101520 TTAC-CTCTTGAAATT-CGGTAACCTCCCATTACACTCTGGCGTTTTGCG 101567
                           -   -           -            vv         i i      i
C scaffold170|s       1772 -TACACTCTTGAAATTCCGGTAACCTCCCCGTACACTCTGACATTTTGCA 1724

  scaffold245|s     101568 AGTGTGCGGGGAGGATA 101584
                                i        v  
C scaffold170|s       1723 AGTGTACGGGGAGGTTA 1707

Matrix = 20p45g.matrix
Kimura (with divCpGMod) = 8.93
Transitions / transversions = 1.53 (49/32)
Gap_init rate = 0.07 (61 / 911), avg. gap size = 1.43 (87 / 61)


2822 21.01 6.54 3.44 scaffold245|size262552 101596 102497 (160158) rnd-1_family-681#Unknown 172 1100 (1) m_b2353s001i87 81089

  scaffold245|s     101596 CCTCTGAGGGCAGAGTTAGTGATGTCCTGCACAAGGGCATCAAGCTTTCC 101645
                             ? v        v i ?           ? i?          i   ?  
  rnd-1_family-        172 CCNCGGAGGGCAGCGCTNGTGATGTCCTGNATNAGGGCATCAAACTTNCC 221

  scaffold245|s     101646 CCTCCTCCCACAGGCCATAACCACCTGTTCTCCCACTTTCGCCTCTTGAT 101695
                            -             ----i vi         v i ---- v v      
  rnd-1_family-        222 C-TCCTCCCACAGGC----GCAGCCTGTTCTCACGC----GGCGCTTGAT 262

  scaffold245|s     101696 GTCTTTCGACTGGGTGCAGCCTGGACG-TG--GGAGAACACAAGCAAGAG 101742
                              ?viv   i                -i --          ?     ii
  rnd-1_family-        263 GTCNGCGGACCGGGTGCAGCCTGGACGGCGCCGGAGAACACANGCAAGGA 312

  scaffold245|s     101743 AATATGAGGGGCGTTCGG--TTCCACTTCCTCATGAGG-CGCCTCTCAGT 101789
                             i  ii?  v  i    --      iv    vi?v  - ?        i
  rnd-1_family-        313 AACATAGNGGCCGCTCGGAGTTCCACCGCCTCTCNCGGACNCCTCTCAGC 362

  scaffold245|s     101790 TCCT--GTGCAGAGTGGCAACAACTTGTTTGCCCACCACCTGTCCTTGGG 101837
                               -- i i  -    ?   ?  ?- i  v?   --    v        
  rnd-1_family-        363 TCCTTGGCGTAG-GTGGNAACNACN-GCTTTNCCA--ACCTTTCCTTGGG 408

  scaffold245|s     101838 GTGGAAAGTACAACTTGTGTGGTAGGGATACCACACGGT--GACCTTCTT 101885
                               ? i     i i       vvv  vv          --v v vi  i
  rnd-1_family-        409 GTGGNAGGTACAGCCTGTGTGGGTTGGCGACCACACGGTCGTAGCGCCTC 458

  scaffold245|s     101886 TGCCACACACTGTCGTCAA-GGCACCTCCATGGAGATGTCGGTCCATCGT 101934
                                   ?ii   ?  vi-vi v     i        v  ?-     i 
  rnd-1_family-        459 TGCCACACNTCGTCNTCCGCTACCCCTCCGTGGAGATGGCGN-CCATCAT 507

  scaffold245|s     101935 TGATGCGATGGGTGGTGTCTCCGTACCGCTGCATCAACTTGTCATCACA- 101983
                            v---              v      vv  v         v vi  ?  -
  rnd-1_family-        508 TT---CGATGGGTGGTGTCGCCGTACACCTCCATCAACTTCTGGTCNCAA 554

  scaffold245|s     101984 TTGGTTGATTGCTGGGTCGCAAGATC-AACATCTTTTC-GGATCCTCCAA 102031
                            i         i  ?vi   ?  i  -    i v v  -  i   -----
  rnd-1_family-        555 TCGGTTGATTGTTGNCCCGCNAGGTCCAACACCGTGTCAGGGTCC----- 599

  scaffold245|s     102032 GTTCCTGCAAGGGTTCCA-GCCCTTTCCTCTGCAGGTACAGCACCGTCAT 102080
                             vv i - v    i ii-   vv ?    i  v     v v v iviiv
  rnd-1_family-        600 GTGGCCG-ATGGGTCCTGTGCCGGTNCCTCCGCCGGTACTGGAGCAATGA 648

  scaffold245|s     102081 TGTACGTGGCAGTACCTCCACCCTCAGGCACTTGCTCGAC-TTCCTCTCC 102129
                              i ?i i i     ?      v i   i?  v    i -v        
  rnd-1_family-        649 TGTGCNCGACGGTACCNCCACCCGCGGGCGNTTCCTCGGCAGTCCTCTCC 698

  scaffold245|s     102130 CTCAACTTCC-TGGTGTTCCCTG--ACCTCACCTTGATCATCCTCCTGAG 102176
                           ----  i   -iv  ii  ? i --     v  v v?   vii      v
  rnd-1_family-        699 ----ACCTCCACCGTACTCNCCGGTACCTCTCCATCNTCAGTTTCCTGAC 744

  scaffold245|s     102177 ATAGGTCAGGAAAGGCACAGATTCC-AGTGACAGGAGTGTCGGCACCTCC 102225
                           vv     v  i i   -  v     -   iv v      i  ivv     
  rnd-1_family-        745 TGAGGTCCGGGAGGGC-CACATTCCCAGTACCCGGAGTGCCGAGTCCTCC 793

  scaffold245|s     102226 TGTACCATCACCGGGA---TCAGTGGGAGCAGCAATGCTGCTCGCATTGG 102272
                           v iiviivi       ---  i?        v ii  i      --    
  rnd-1_family-        794 GGCGGTGGTACCGGGAGAGTCGNTGGGAGCATCGGTGTTGCTCG--TTGG 841

  scaffold245|s     102273 GTACTTCCTCGGCCACAGGAAGGCCAATGTTGGGGTCTTCTTGGGCTGCT 102322
                               i               i  i i i v       i   v      v 
  rnd-1_family-        842 GTACCTCCTCGGCCACAGGAGGGTCGACGGTGGGGTCCTCTGGGGCTGGT 891

  scaffold245|s     102323 TGGTCTTGGTCAGCCTGAGGCCCGG-ATGGTGC-GGCAGCCGTGCTCGCG 102370
                           v  vvivvv        i i     -     v -   -v    - ?    
  rnd-1_family-        892 GGGGACGTCTCAGCCTGGGACCCGGCATGGTTCTGGC-CCCGT-CNCGCG 939

  scaffold245|s     102371 GT--------------------------------ACGACAGAAGGAATTG 102388
                             --------------------------------i       v  ?i   
  rnd-1_family-        940 GTTGTCCGCGAGNAGGNGCGACGGTGGCCGCCNGGCGACAGATGGNGTTG 989

  scaffold245|s     102389 TCGCCCGGAGGTGGGGTGGCAACGATCT-GCTCACTGGGTCGATTTCGAC 102437
                                ?     i  v ?v  i      v-    i    v        vi 
  rnd-1_family-        990 TCGCCNGGAGGCGGCGNTGCGACGATCGAGCTCGCTGGCTCGATTTCCGC 1039

  scaffold245|s     102438 ACCTCCCACCTGTGCAGCAGTTGTAGCATTCTCGTGCTGCTGCTCTGCAT 102487
                                  i  ? i          ?           vvi            
  rnd-1_family-       1040 ACCTCCCGCCNGCGCAGCAGTTGNAGCATTCTCGTCGCGCTGCTCTGCAT 1089

  scaffold245|s     102488 TC-TGAACAGC 102497
                             -iii     
  rnd-1_family-       1090 TCGCAGACAGC 1100

Matrix = 20p45g.matrix
Kimura (with divCpGMod) = 21.35
Transitions / transversions = 1.10 (96/87)
Gap_init rate = 0.06 (53 / 901), avg. gap size = 1.72 (91 / 53)


4194 17.67 6.67 2.84 scaffold245|size262552 101883 102901 (159754) C rnd-1_family-941#LINE/CRE-II (630) 1057 1 m_b2353s001i88 81090

  scaffold245|s     101883 CTTTGCCACACACTGTCGTCAA-GGCACCTCCATGGAGATGTCGGTCCAT 101931
                             i        ? i   ?  vi-vi v     i        v  ?-    
C rnd-1_family-       1057 CTCTGCCACACNCCGTCNTCCGCTACCCCTCCGTGGAGATGGCGN-CCAT 1009

  scaffold245|s     101932 CGTTGATGCGATGGGTGGTGTCTCCGTACCGCTGCATCAACTTGTCATCA 101981
                            i  v---              v      vv  v         v vi  ?
C rnd-1_family-       1008 CATTT---CGATGGGTGGTGTCGCCGTACACCTCCATCAACTTCTGGTCN 962

  scaffold245|s     101982 CA-TTGGTTGATTGCTGGGTCGCAAGATC-AACATCTTTTC-GGATCCTC 102028
                             - i         i  ?vi   ?  i  -    i v v  -  i   --
C rnd-1_family-        961 CAATCGGTTGATTGTTGNCCCGCNAGGTCCAACACCGTGTCAGGGTCC-- 914

  scaffold245|s     102029 CAAGTTCCTGCAAGGGTTCCA-GCCCTTTCCTCTGCAGGTACAGCACCGT 102077
                           ---  vv i - v    i ii-   vv ?    i  v     v v v iv
C rnd-1_family-        913 ---GTGGCCG-ATGGGTCCTGTGCCGGTNCCTCCGCCGGTACTGGAGCAA 868

  scaffold245|s     102078 CATTGTACGTGGCAGTACCTCCACCCTCAGGCACTTGCTCGAC-TTCCTC 102126
                           iiv   i ?i i i     ?      v i   i?  ?    i -?     
C rnd-1_family-        867 TGATGTGCNCGACGGTACCNCCACCCGCGGGCGNTTNCTCGGCANTCCTC 818

  scaffold245|s     102127 TCCCTCAACTTCC-TGGTGTTCCCTG--ACCTCACCTTGATCATCCTCCT 102173
                              ----  i   -iv  ii  v i --     v  v v?   vii    
C rnd-1_family-        817 TCC----ACCTCCACCGTACTCACCGGTACCTCTCCATCNTCAGTTTCCT 772

  scaffold245|s     102174 GAGATAGGTCAGGAAAGGCACAGATTCC-AGTGACAGGAGTGTCGGCACC 102222
                             vvv     v  i i   -  v     -   iv ?      i  ivv  
C rnd-1_family-        771 GACTGAGGTCCGGGAGGGC-CACATTCCCAGTACCNGGAGTGCCGAGTCC 723

  scaffold245|s     102223 TCCTGTACCATCACCGGGA---TCAGTGGGAGCAGCAATGCTGCTCGCAT 102269
                              v iiviivi       ---  i?        v ii  i      -- 
C rnd-1_family-        722 TCCGGCGGTGGTACCGGGAGAGTCGNTGGGAGCATCGGTGTTGCTCG--T 675

  scaffold245|s     102270 TGGGTACTTCCTCGGCCACAGGAAGGCCAATGTTGGGGTCTTCTTGGGCT 102319
                                  i               i  i i i v       i   v     
C rnd-1_family-        674 TGGGTACCTCCTCGGCCACAGGAGGGTCGACGGTGGGGTCCTCTGGGGCT 625

  scaffold245|s     102320 GCTTGGTCTTGGTCAGCCTGAGGCCCGG-ATGGTGCGGCAGCCGTGCTCG 102368
                            vvv  vvivvv        i i     -   v      v-    - ?  
C rnd-1_family-        624 GGAGGGGACGTCTCAGCCTGGGACCCGGCATGTTGCGGCC-CCGT-CNCG 577

  scaffold245|s     102369 CGGT--------------------------------ACGACAGAAGGAAT 102386
                               --------------------------------i       v  ?i 
C rnd-1_family-        576 CGGTTGTCCGCGAGNNGGNGCGACGGTGGCCGCCNGGCGACAGATGGNGT 527

  scaffold245|s     102387 TGTCGCCCGGAGGTGGGGTGGCAACGATCT-GCTCACTGGGTCGATTTCG 102435
                                  ?     i  v ?v  i      v-    i    v         
C rnd-1_family-        526 TGTCGCCNGGAGGCGGCGNTGCGACGATCGAGCTCGCTGGCTCGATTTCG 477

  scaffold245|s     102436 ACACCTCCCACCTGTGCAGCAGTTGTAGCATTCTCGTGCTGCTGCTCTGC 102485
                           i        i  ? i          ?           vvi          
C rnd-1_family-        476 GCACCTCCCGCCNGCGCAGCAGTTGNAGCATTCTCGTCGCGCTGCTCTGC 427

  scaffold245|s     102486 ATTC-TGAACAGCTTCGAGGATCTGCGCCGCGGAGTCGCGAATCTGGTGC 102534
                               -iii     v-     i  i       i -        v v     
C rnd-1_family-        426 ATTCGCAGACAGCG-CGAGGGTCCGCGCCGCAG-GTCGCGAAGCGGGTGC 379

  scaffold245|s     102535 ATTGACAGCACCTTGCGCCTCTCTGCGGTCCTTTGGCGGCGGCGGC--CG 102582
                                         -   vv   i        i             --  
C rnd-1_family-        378 ATTGACAGCACCTT-CGCGACTCCGCGGTCCTCTGGCGGCGGCGGCGGCG 330

  scaffold245|s     102583 -GGGTTGGTCGAGG-AGATCG--------ATTGTTCGATTGATCGTCGTC 102622
                           -       i     - vv   --------   viiv  i iiv  -    
C rnd-1_family-        329 AGGGTTGGCCGAGGCATCTCGGGACGGNAATTTCCGGACTAGGCG-CGTC 281

  scaffold245|s     102623 GTCGTGATTCCCGGAGGGTAGATTCCGGACTAGGAGCGTCCTGAGTTGCG 102672
                           v  --- v iv   vv   iv  ii  vi --- v   - i    vi   
C rnd-1_family-        280 CTC---AGTTGCGGCCGGTGCATCTCGTGC---GCGCG-CTTGAGACGCG 238

  scaffold245|s     102673 GC-------CGGAGGTGCGCCCACATAGTACCGCCCTATTTGGCGCTGAA 102715
                             -------                                 i   i   
C rnd-1_family-        237 GCGGCCGGACGGAGGTGCGCCCACATAGTACCGCCCTATTTGACGCCGAA 188

  scaffold245|s     102716 GCGAAAAAA-TGGGCGCGGTGCGTGAAAAAATGCGTGATAACAGCACCAA 102764
                                    -                    iii                 
C rnd-1_family-        187 GCGAAAAAAATGGGCGCGGTGCGTGAAAAAGCACGTGATAACAGCACCAA 138

  scaffold245|s     102765 TTACCGTGCTGTTGGGGCTCGGGATGACACAACAATCAACACGATGGATT 102814
                                                                             
C rnd-1_family-        137 TTACCGTGCTGTTGGGGCTCGGGATGACACAACAATCAACACGATGGATT 88

  scaffold245|s     102815 GCTAGCACAATCCCAACAAATACCCAGGGGAGATGCTCAACAACAATGCT 102864
                                                                             
C rnd-1_family-         87 GCTAGCACAATCCCAACAAATACCCAGGGGAGATGCTCAACAACAATGCT 38

  scaffold245|s     102865 GCCAATGCCCTGCAAAGTTGGAGCTCTTAGCCACAGG 102901
                                                                
C rnd-1_family-         37 GCCAATGCCCTGCAAAGTTGGAGCTCTTAGCCACAGG 1

Matrix = 20p45g.matrix
Kimura (with divCpGMod) = 17.36
Transitions / transversions = 1.13 (93/82)
Gap_init rate = 0.05 (50 / 1018), avg. gap size = 1.96 (98 / 50)


1837 1.63 0.76 2.64 scaffold245|size262552 102905 104874 (157781) (TG)n#Simple_repeat 1 1934 (0) c_b2353s251i0 81091

  scaffold245|s     102905 TGTGTGTGTGTGTGTGTGTGTGTGTGTGTGTGTGTGTGTGTGTGTGTGTG 102954
                                                                             
  (TG)n#Simple_          1 TGTGTGTGTGTGTGTGTGTGTGTGTGTGTGTGTGTGTGTGTGTGTGTGTG 50

  scaffold245|s     102955 TGTGTGTGTGTGTGTGTGTGTGTGTGTGTGTGTGTGTGTGTGTGTGTGTG 103004
                                                                             
  (TG)n#Simple_         51 TGTGTGTGTGTGTGTGTGTGTGTGTGTGTGTGTGTGTGTGTGTGTGTGTG 100

  scaffold245|s     103005 TGTGTGTGTGTGTGTGTGTGTGTGTGTGTGTGTGTGTGTGTGTGTGTAGT 103054
                                                                          -  
  (TG)n#Simple_        101 TGTGTGTGTGTGTGTGTGTGTGTGTGTGTGTGTGTGTGTGTGTGTGT-GT 149

  scaffold245|s     103055 GTGTGTGTGTGTGTGTGTGTGTGTGTGTGTGTAT-TGTAGTGTGTGTGTG 103103
                                                           i -   -           
  (TG)n#Simple_        150 GTGTGTGTGTGTGTGTGTGTGTGTGTGTGTGTGTGTGT-GTGTGTGTGTG 198

  scaffold245|s     103104 TGTGTGTGTGTGTGTGTGTGTGTGTGTGTGTGTGTGTGTG-GTGTGTGTA 103152
                                                                   -        -
  (TG)n#Simple_        199 TGTGTGTGTGTGTGTGTGTGTGTGTGTGTGTGTGTGTGTGTGTGTGTGT- 247

  scaffold245|s     103153 ATAATAATAGTGTGTAATATAAT-TATGTGTGTAATAATGTGTGTGTGTA 103201
                           i -i -i -      -i i -i - i       -i -i           -
  (TG)n#Simple_        248 GT-GT-GT-GTGTGT-GTGT-GTGTGTGTGTGT-GT-GTGTGTGTGTGT- 289

  scaffold245|s     103202 GTATGTGTGTAGTGTGTGTAATAGTGTGTGTGTGTGTGTGTGTGTGTAAT 103251
                             i       -        -i -                        -i 
  (TG)n#Simple_        290 GTGTGTGTGT-GTGTGTGT-GT-GTGTGTGTGTGTGTGTGTGTGTGT-GT 335

  scaffold245|s     103252 AATAATAATGTGTGTGTGTGTGTGTGTGTAATATGTATAGTGTGTAGTGT 103301
                           -i -i -i                     -i i   i -      -    
  (TG)n#Simple_        336 -GT-GT-GTGTGTGTGTGTGTGTGTGTGT-GTGTGTGT-GTGTGT-GTGT 379

  scaffold245|s     103302 GTGTGTGTATGTAATGTGT-TGTGTGTGTGTGTGTGTG-GTAGTGTGTGT 103349
                                   i   -i     -                  -  -        
  (TG)n#Simple_        380 GTGTGTGTGTGT-GTGTGTGTGTGTGTGTGTGTGTGTGTGT-GTGTGTGT 427

  scaffold245|s     103350 GTGTGTG-GTAGTGTGTGTGTGTGTAGTGTGTGTGTAGTGTGTGTGTGTG 103398
                                  -  -              -          -             
  (TG)n#Simple_        428 GTGTGTGTGT-GTGTGTGTGTGTGT-GTGTGTGTGT-GTGTGTGTGTGTG 474

  scaffold245|s     103399 TGTGTGTGTGTGTGTGTGTGTGTGTGTGTGTGTGTGTGTGTGTGTGTGTG 103448
                                                                             
  (TG)n#Simple_        475 TGTGTGTGTGTGTGTGTGTGTGTGTGTGTGTGTGTGTGTGTGTGTGTGTG 524

  scaffold245|s     103449 TGTGTGTGTGTGTGTGTGTGTGTGTGTGTGTGTGTGTGTGTGTGTGTAGT 103498
                                                                          -  
  (TG)n#Simple_        525 TGTGTGTGTGTGTGTGTGTGTGTGTGTGTGTGTGTGTGTGTGTGTGT-GT 573

  scaffold245|s     103499 GTGTAGTG-GTG-GTGTGTGTGTGTGATAATAGTGTGTGTATGAGTGTGT 103546
                               -   -   -             - -i -        i  v      
  (TG)n#Simple_        574 GTGT-GTGTGTGTGTGTGTGTGTGTG-T-GT-GTGTGTGTGTGTGTGTGT 619

  scaffold245|s     103547 GTGTGTGTGTGTGTGTGTGTGTGTGTGTGTGTGTGTGTGTGTGAT-TAGT 103595
                                                                      - - -  
  (TG)n#Simple_        620 GTGTGTGTGTGTGTGTGTGTGTGTGTGTGTGTGTGTGTGTGTG-TGT-GT 667

  scaffold245|s     103596 GTGTGTGTGTGCATGTGTGTGTGTGTGTGTGTGTGTGTGTGTGTGTGTGT 103645
                                      ii                                     
  (TG)n#Simple_        668 GTGTGTGTGTGTGTGTGTGTGTGTGTGTGTGTGTGTGTGTGTGTGTGTGT 717

  scaffold245|s     103646 GTGTGTGTAATGTGTGTGTGTGTGTGTGTAGTGTGTG-GTAATGTGTGTG 103694
                                   -i                   -       -  -i        
  (TG)n#Simple_        718 GTGTGTGT-GTGTGTGTGTGTGTGTGTGT-GTGTGTGTGT-GTGTGTGTG 764

  scaffold245|s     103695 TGTGTGTGTGTGCT-TGTGTGTAGTGTGTGTGTAGTGTGTGTGTGTGTGT 103743
                                       - -       -          -                
  (TG)n#Simple_        765 TGTGTGTGTGTG-TGTGTGTGT-GTGTGTGTGT-GTGTGTGTGTGTGTGT 811

  scaffold245|s     103744 GTGTGTGTGTGTGTGTGTGTGTGTGTGTGTGTGTGTGTGTGTGTGTGTGT 103793
                                                                             
  (TG)n#Simple_        812 GTGTGTGTGTGTGTGTGTGTGTGTGTGTGTGTGTGTGTGTGTGTGTGTGT 861

  scaffold245|s     103794 GTGTGTGTAGTGTGTGTGTGTGTGTGTGTGTGTGTGTGTGTGTGTGTGTG 103843
                                   -                                         
  (TG)n#Simple_        862 GTGTGTGT-GTGTGTGTGTGTGTGTGTGTGTGTGTGTGTGTGTGTGTGTG 910

  scaffold245|s     103844 TGTGTGTGTGTGTGTGTGTGTGTGTGTGTGTGTGTGTGTGTAGTGTGTGT 103893
                                                                    -        
  (TG)n#Simple_        911 TGTGTGTGTGTGTGTGTGTGTGTGTGTGTGTGTGTGTGTGT-GTGTGTGT 959

  scaffold245|s     103894 GTGTGTGTGTGTGTGTGTGTGTGTGTGTGTGTGTGTGTGTGTGTGTGTGT 103943
                                                                             
  (TG)n#Simple_        960 GTGTGTGTGTGTGTGTGTGTGTGTGTGTGTGTGTGTGTGTGTGTGTGTGT 1009

  scaffold245|s     103944 GTGTGTGTGTGTGTGTGTGTGTGTGTGTGTGTGTGTGTGTGT-TAGTGTG 103992
                                                                     - -     
  (TG)n#Simple_       1010 GTGTGTGTGTGTGTGTGTGTGTGTGTGTGTGTGTGTGTGTGTGT-GTGTG 1058

  scaffold245|s     103993 TGTGTGTGTGTGTGTGTGTGTGTGTGTGTGTGTGTGTGTGTGTGTGTGTG 104042
                                                                             
  (TG)n#Simple_       1059 TGTGTGTGTGTGTGTGTGTGTGTGTGTGTGTGTGTGTGTGTGTGTGTGTG 1108

  scaffold245|s     104043 TGTGTGTGTGTGTGTGTGTGTATGTGTGTGTGTGTGTGTGTGTGTGTGTA 104092
                                                i                           -
  (TG)n#Simple_       1109 TGTGTGTGTGTGTGTGTGTGTGTGTGTGTGTGTGTGTGTGTGTGTGTGT- 1157

  scaffold245|s     104093 GTGTGTGTGTGTGTGTGTGTGTGTGTGTGTGTGTGTGTGTGTGTGTGTGT 104142
                                                                             
  (TG)n#Simple_       1158 GTGTGTGTGTGTGTGTGTGTGTGTGTGTGTGTGTGTGTGTGTGTGTGTGT 1207

  scaffold245|s     104143 GTGCT-TAGTGTGTGTGTGTGTGTGTGTGTGTGTGTGTGTGTGTAGTGTG 104191
                              - - -                                    -     
  (TG)n#Simple_       1208 GTG-TGT-GTGTGTGTGTGTGTGTGTGTGTGTGTGTGTGTGTGT-GTGTG 1254

  scaffold245|s     104192 TGTGTGTGTGTGTGTGTGTGTGTGTGTGTGTGTGTGTGTGTGTGTGTGTG 104241
                                                                             
  (TG)n#Simple_       1255 TGTGTGTGTGTGTGTGTGTGTGTGTGTGTGTGTGTGTGTGTGTGTGTGTG 1304

  scaffold245|s     104242 TGTGTGTGTGTGTGTGTGTGTGTGTGTGTGTGTGTAATGTGTGTGTGTGT 104291
                                                              -i             
  (TG)n#Simple_       1305 TGTGTGTGTGTGTGTGTGTGTGTGTGTGTGTGTGT-GTGTGTGTGTGTGT 1353

  scaffold245|s     104292 GTGTGTGTGTGTGTGTGTGTGTGTGTGTG-GTGTGTGTGTGTGTGTGCTG 104340
                                                        -                 -  
  (TG)n#Simple_       1354 GTGTGTGTGTGTGTGTGTGTGTGTGTGTGTGTGTGTGTGTGTGTGTG-TG 1402

  scaffold245|s     104341 ATGTGTGTGTGTGTGTGTGTGTAGTGTGTGTGTAGTGTGTGTGTGTGTG- 104389
                           -                     -          -               -
  (TG)n#Simple_       1403 -TGTGTGTGTGTGTGTGTGTGT-GTGTGTGTGT-GTGTGTGTGTGTGTGT 1449

  scaffold245|s     104390 GTGTGTGTGTGTGTGTGTGTGTGTGTGTGTGTGTGTGTGTGTGTGTGTGT 104439
                                                                             
  (TG)n#Simple_       1450 GTGTGTGTGTGTGTGTGTGTGTGTGTGTGTGTGTGTGTGTGTGTGTGTGT 1499

  scaffold245|s     104440 GTGTGTGTGTGTGTGTGTGTGTGTGTGTGTGTGTGTGTGTGTGTGTGTGT 104489
                                                                             
  (TG)n#Simple_       1500 GTGTGTGTGTGTGTGTGTGTGTGTGTGTGTGTGTGTGTGTGTGTGTGTGT 1549

  scaffold245|s     104490 GTGTGTGTGTGTGTGTGTGTGTGTGTGTGTGTGTGTGTGTGTGTGTGTGT 104539
                                                                             
  (TG)n#Simple_       1550 GTGTGTGTGTGTGTGTGTGTGTGTGTGTGTGTGTGTGTGTGTGTGTGTGT 1599

  scaffold245|s     104540 GTGTGTGTGTGTGTGTGTGTGTGTGTGTGTGTGTGTGTGTGTGTGTGTGT 104589
                                                                             
  (TG)n#Simple_       1600 GTGTGTGTGTGTGTGTGTGTGTGTGTGTGTGTGTGTGTGTGTGTGTGTGT 1649

  scaffold245|s     104590 GTGTGTGTGTGTGTGTGTGTGTGTGTGTGTGTGTGTGTGTGTGTGTGTGT 104639
                                                                             
  (TG)n#Simple_       1650 GTGTGTGTGTGTGTGTGTGTGTGTGTGTGTGTGTGTGTGTGTGTGTGTGT 1699

  scaffold245|s     104640 GTGTGTGTGTGTGTGTGTGTGTGTGTGTGTGTGTGTGTGTGTGTGTGTGT 104689
                                                                             
  (TG)n#Simple_       1700 GTGTGTGTGTGTGTGTGTGTGTGTGTGTGTGTGTGTGTGTGTGTGTGTGT 1749

  scaffold245|s     104690 GTGTGTGTGTGTGTGTGTGTGTGTGTGTGTGTGTGTGTGTGTGTGTGTGT 104739
                                                                             
  (TG)n#Simple_       1750 GTGTGTGTGTGTGTGTGTGTGTGTGTGTGTGTGTGTGTGTGTGTGTGTGT 1799

  scaffold245|s     104740 GTGTGTGTGTGTGTGTGTGTGTGTGTGTGTGTGTGTGTGTGTGTGTGTGT 104789
                                                                             
  (TG)n#Simple_       1800 GTGTGTGTGTGTGTGTGTGTGTGTGTGTGTGTGTGTGTGTGTGTGTGTGT 1849

  scaffold245|s     104790 GTGTGTGTGTGTGTGTGTGTGTGTGTGTGTGTGTGTGTGTGTGTGTGTGT 104839
                                                                             
  (TG)n#Simple_       1850 GTGTGTGTGTGTGTGTGTGTGTGTGTGTGTGTGTGTGTGTGTGTGTGTGT 1899

  scaffold245|s     104840 GTGTGTGTGTGTGTGTGTGTGTGTGTGTGTGTGTG 104874
                                                              
  (TG)n#Simple_       1900 GTGTGTGTGTGTGTGTGTGTGTGTGTGTGTGTGTG 1934

Matrix = Unknown
Transitions / transversions = 29.00 (29/1)
Gap_init rate = 0.03 (65 / 1969), avg. gap size = 1.02 (66 / 65)


2010 5.60 0.40 0.40 scaffold245|size262552 104875 105125 (157530) C rnd-1_family-850#LINE/CRE-II (0) 251 1 m_b2353s001i89 81092

  scaffold245|s     104875 AACATTTAGTACTGTTATTATTCTACTACATCTAAGATGATATACAGAGA 104924
                                 v     i i                                   
C rnd-1_family-        251 AACATTAAGTACCGCTATTATTCTACTACATCTAAGATGATATACAGAGA 202

  scaffold245|s     104925 CCAGCAATTGGTCTCTCATCTGAATGTTCCCCTCTCCTACCCCAGTCTGC 104974
                                v    i             v              i          
C rnd-1_family-        201 CCAGCCATTGATCTCTCATCTGAAAGTTCCCCTCTCCTATCCCAGTCTGC 152

  scaffold245|s     104975 ATGGCTCAGCCAACCACAGCGGGCAATGCTATTTGGATTGGTTCATGATT 105024
                                            v           i                    
C rnd-1_family-        151 ATGGCTCAGCCAACCACTGCGGGCAATGCCATTTGGATTGGTTCATGATT 102

  scaffold245|s     105025 TCGGTCATATCTGGTGGGCACAAGTGGTACCTGTTAGCTCCCTCTGGAGT 105074
                           vi-    v                                 i        
C rnd-1_family-        101 GT-GTCAGATCTGGTGGGCACAAGTGGTACCTGTTAGCTCCTTCTGGAGT 53

  scaffold245|s     105075 GATTTCATATGGATCTATTGCAGCTGCTACTTGG-GCGGAATGTGGGAGC 105123
                                                ?         i  -               
C rnd-1_family-         52 GATTTCATATGGATCTATTGCNGCTGCTACTCGGAGCGGAATGTGGGAGC 3

  scaffold245|s     105124 AG 105125
                             
C rnd-1_family-          2 AG 1

Matrix = 20p45g.matrix
Kimura (with divCpGMod) = 5.07
Transitions / transversions = 1.33 (8/6)
Gap_init rate = 0.01 (2 / 250), avg. gap size = 1.00 (2 / 2)


4722 6.98 1.42 0.47 scaffold245|size262552 106426 107058 (155597) C rnd-1_family-941#LINE/CRE-II (0) 1687 1049 m_b2354s001i1 81093

  scaffold245|s     106426 CCACCAACGTATCGTTGTCCCCGACTCCACCTCACCGGCAGTCCAGCCGC 106475
                                      ?  i                 ?                 
C rnd-1_family-       1687 CCACCAACGTANCGCTGTCCCCGACTCCACCTNACCGGCAGTCCAGCCGC 1638

  scaffold245|s     106476 GTCCAGGATGGCTTTGGCAT-TGCTTTCCATGCGCTTGGGACAGATGGCC 106524
                                ?      i      v-         i                   
C rnd-1_family-       1637 GTCCANGATGGCCTTGGCAGGTGCTTTCCACGCGCTTGGGACAGATGGCC 1588

  scaffold245|s     106525 CAAGATTTGGCTGGTGCAGGGAAGTACCCGATGCTGGGACCCTTTGCACA 106574
                                i           ?           ? i      i     i  i  
C rnd-1_family-       1587 CAAGACTTGGCTGGTGCNGGGAAGTACCCNACGCTGGGGCCCTTCGCGCA 1538

  scaffold245|s     106575 CAGTCTGTTGAAAAGACTTGCCACTTGAGAGGCTCTCCCATAGATGGAGA 106624
                              i   i                                          
C rnd-1_family-       1537 CAGCCTGCTGAAAAGACTTGCCACTTGAGAGGCTCTCCCATAGATGGAGA 1488

  scaffold245|s     106625 AGTAGATCCGCATACCAGGGCTGGAGTAGTCCTGGTTGG--AATTTTCGT 106672
                              v -  v                 v vi         --i ? i    
C rnd-1_family-       1487 AGTCG-TCGGCATACCAGGGCTGGAGGACCCCTGGTTGGCCGANTCTCGT 1439

  scaffold245|s     106673 AGGTCCTCAGCTAAGCTGAGTAGTGACACTCCGTAGAGTATCATGCCTAA 106722
                                   ?    i  i   i        i                 ? i
C rnd-1_family-       1438 AGGTCCTCNGCTAGGCCGAGCAGTGACACCCCGTAGAGTATCATGCCNAG 1389

  scaffold245|s     106723 TGGGCAACCTTGGGTGACTCCTTCCTTCGAGAAAAGAAACTGAGGTTCTG 106772
                           ?     ?                         ii              i 
C rnd-1_family-       1388 NGGGCANCCTTGGGTGACTCCTTCCTTCGAGAGGAGAAACTGAGGTTCCG 1339

  scaffold245|s     106773 TCCCTGCAGGTCCACGAACCATCAACCTACGCATCGTGCCTGTAGAGATT 106822
                           ?      ?  ?  i          i   -i  i           ? ?i  
C rnd-1_family-       1338 NCCCTGCNGGNCCGCGAACCATCAGCCT-TGCGTCGTGCCTGTANANGTT 1290

  scaffold245|s     106823 GAAGGCAAAGCGGGACCCTCGTGCCCATCGATGCCTCACTTCCCACAGCA 106872
                                                ?     v  i        ?          
C rnd-1_family-       1289 GAAGGCAAAGCGGGACCCTCGNGCCCAGCGGTGCCTCACNTCCCACAGCA 1240

  scaffold245|s     106873 TGTTTTGTCGATTCAGGTTGTTGAATCCATTGTCTGCATCAGCAAGAGTC 106922
                               ?  ?     ?                          ?  v  ? i 
C rnd-1_family-       1239 TGTTNTGNCGATTNAGGTTGTTGAATCCATTGTCTGCATCNGCCAGNGCC 1190

  scaffold245|s     106923 AGAACAAATGGATCCTCCAAGTCTTCCTGCGACTCCACA-GCATCCTGAA 106971
                                i     i       i                   -  i       
C rnd-1_family-       1189 AGAACGAATGGGTCCTCCAGGTCTTCCTGCGACTCCACAGGCGTCCTGAA 1140

  scaffold245|s     106972 ACACTT-CTTCACTTGGCGGCGCCTCCCAAGGTGGTGTCTCTCCCCTCCT 107020
                             i   -  i         i         ?           -?       
C rnd-1_family-       1139 ACGCTTCCTCCACTTGGCGACGCCTCCCANGGTGGTGTCTC-NCCCTCCT 1091

  scaffold245|s     107021 CCGCCTCACTCCTCCAGAGATCATCATCAA----TCTCCCAC 107058
                                                       i ----   v    
C rnd-1_family-       1090 CCGCCTCACTCCTCCAGAGATCATCATCGACGCCTCTGCCAC 1049

Matrix = 20p45g.matrix
Kimura (with divCpGMod) = 5.57
Transitions / transversions = 4.50 (36/8)
Gap_init rate = 0.01 (8 / 632), avg. gap size = 1.50 (12 / 8)


7576 5.39 2.31 0.73 scaffold245|size262552 107586 108669 (153986) rnd-1_family-681#Unknown 1 1101 (0) m_b2354s001i2 81094

  scaffold245|s     107586 TCTATCACTGGC-GGCCTGTTTTGGTACAAAGGTCCTTGGGCCCAAGGAC 107634
                             ?         -             i          i            
  rnd-1_family-          1 TCNATCACTGGCCGGCCTGTTTTGGTGCAAAGGTCCTCGGGCCCAAGGAC 50

  scaffold245|s     107635 TCCTCCC-TGGCCCCACCGGTCAGGTTC-GGACAGCTGT-CGCAGATTCC 107681
                                  - ?? ?               -       v  -     ?    
  rnd-1_family-         51 TCCTCCCCTNNCNCCACCGGTCAGGTTCCGGACAGCGGTNCGCAGNTTCC 100

  scaffold245|s     107682 CATCCAGGGCCGGATGAGTTGTAGCGCCGAGCCTCCTGCTCCTCGTTGGC 107731
                                   i -                                   i   
  rnd-1_family-        101 CATCCAGGAC-GGATGAGTTGTAGCGCCGAGCCTCCTGCTCCTCGTCGGC 149

  scaffold245|s     107732 GCTTCTGGTACCTCCGCTTGCTCCATGGAGGGCAGCACTTGTGATGTCCT 107781
                                       ?        ?  ?i          i  ?          
  rnd-1_family-        150 GCTTCTGGTACCNCCGCTTGCNCCNCGGAGGGCAGCGCTNGTGATGTCCT 199

  scaffold245|s     107782 GAATCAGGGCATCATACTTGCCTTCCTCCCACAGGCGCAGCCTGTTCTCA 107831
                            ?  ?         v    ?  i                           
  rnd-1_family-        200 GNATNAGGGCATCAAACTTNCCCTCCTCCCACAGGCGCAGCCTGTTCTCA 249

  scaffold245|s     107832 ATCGTGCGCTTGATGTCAGCAGGCCGGGTGCAGTCTGGATGGCGCCTGAG 107881
                           vv  -            ?  i i          i     i      v   
  rnd-1_family-        250 CGCG-GCGCTTGATGTCNGCGGACCGGGTGCAGCCTGGACGGCGCCGGAG 298

  scaffold245|s     107882 AACACATGCCAAGAAACATAGTGGTCGCTCCGAGTTCCATCGCCTCTCTC 107931
                                 ?  v i         ?  i     v        i        ? 
  rnd-1_family-        299 AACACANGCAAGGAAACATAGNGGCCGCTCGGAGTTCCACCGCCTCTCNC 348

  scaffold245|s     107932 GGACTCCTCTCAGCTCCTTGGCGTGGGTGGAAACCACAGCTTTTCCAACC 107981
                               ?                   i     ?   ?  ?     ?      
  rnd-1_family-        349 GGACNCCTCTCAGCTCCTTGGCGTAGGTGGNAACNACNGCTTTNCCAACC 398

  scaffold245|s     107982 TTTCCTTGAGGTGGCAGGTACAGTCTGTGTGGGTTGGCGACTA-GCGGTC 108030
                                   i     ?        i                 i -i     
  rnd-1_family-        399 TTTCCTTGGGGTGGNAGGTACAGCCTGTGTGGGTTGGCGACCACACGGTC 448

  scaffold245|s     108031 GTGGCGCCTCTGCCACACTTCATCCTCTGCTACCCCTCCGTGGAGATGGC 108080
                             i               ?  i  ?  i                      
  rnd-1_family-        449 GTAGCGCCTCTGCCACACNTCGTCNTCCGCTACCCCTCCGTGGAGATGGC 498

  scaffold245|s     108081 GACCATCATTTCGATGGGTGGTGTCGCCATACACCTCCATCAACTTCTGG 108130
                            ?                          i                     
  rnd-1_family-        499 GNCCATCATTTCGATGGGTGGTGTCGCCGTACACCTCCATCAACTTCTGG 548

  scaffold245|s     108131 TCTGAATCGGTTGATTGTTGTCCCGCTAGGTCCAACACCGTGTCAGGGGT 108180
                             ?v                ?     ?                  -    
  rnd-1_family-        549 TCNCAATCGGTTGATTGTTGNCCCGCNAGGTCCAACACCGTGTCA-GGGT 597

  scaffold245|s     108181 CCATGG-CGATGGGTCCTGTG-CGGTACCTCCGCCAGTACTGGAGCAATG 108228
                             i   -              -    ?        i              
  rnd-1_family-        598 CCGTGGCCGATGGGTCCTGTGCCGGTNCCTCCGCCGGTACTGGAGCAATG 647

  scaffold245|s     108229 ATGTGCTTTCGACAGTACCGCCA-CCGCCGGCGATTCCTCAGCAGTCCTC 108277
                                 --?    i     ?   -    v    ?      i         
  rnd-1_family-        648 ATGTGC--NCGACGGTACCNCCACCCGCGGGCGNTTCCTCGGCAGTCCTC 695

  scaffold245|s     108278 TCTACCTCCACCGTACTCA-CGGTACCTCTCCATCTTCAGTTTCCTGACT 108326
                             i               ?-               ?              
  rnd-1_family-        696 TCCACCTCCACCGTACTCNCCGGTACCTCTCCATCNTCAGTTTCCTGACT 745

  scaffold245|s     108327 GAGGGTCCAGGAGGGCCACATTCCCAGTA-CCGGGGTGCTGAGTCCT-CG 108374
                             -     i                    -    i    i       -  
  rnd-1_family-        746 GA-GGTCCGGGAGGGCCACATTCCCAGTACCCGGAGTGCCGAGTCCTCCG 794

  scaffold245|s     108375 GCGGTGGTA-CGGGAGAGTAGTTGGGAGCATTGGT-TTGCTCGTTGGGTA 108422
                                    -         v ?         i   -              
  rnd-1_family-        795 GCGGTGGTACCGGGAGAGTCGNTGGGAGCATCGGTGTTGCTCGTTGGGTA 844

  scaffold245|s     108423 CCTCCTCGGCCACAGGAGGGTCAACAGGGGGGTCCTCTGGGGCTGGTGGG 108472
                                                 i  i v                      
  rnd-1_family-        845 CCTCCTCGGCCACAGGAGGGTCGACGGTGGGGTCCTCTGGGGCTGGTGGG 894

  scaffold245|s     108473 GGCGTCTCAGCCTGGGACCCAGCAT--TTCTGGCTCC--CA-GCGGTTGT 108517
                            i                  i    --       i  -- ?-        
  rnd-1_family-        895 GACGTCTCAGCCTGGGACCCGGCATGGTTCTGGCCCCGTCNCGCGGTTGT 944

  scaffold245|s     108518 CGAGCGAGGAG--GCGATGGGGGCCACCTGGTGACAGATGGTGTTGTCAC 108565
                            -v     ?  --    i  v    i  ?  i         ?      i 
  rnd-1_family-        945 C-CGCGAGNAGGNGCGACGGTGGCCGCCNGGCGACAGATGGNGTTGTCGC 993

  scaffold245|s     108566 CAGGAGGCGGCGAT-CGACGATCGAGCT-GCTGGCTCGATTT-TGCACTT 108612
                            ?          ? -             -             -i    i 
  rnd-1_family-        994 CNGGAGGCGGCGNTGCGACGATCGAGCTCGCTGGCTCGATTTCCGCACCT 1043

  scaffold245|s     108613 CCTGCCAGCGCAGCGGGTTGGAGCATTCTCGT-GCGCTGCTCTGCATTCG 108661
                             i   ?       -i    ?           -                 
  rnd-1_family-       1044 CCCGCCNGCGCAGC-AGTTGNAGCATTCTCGTCGCGCTGCTCTGCATTCG 1092

  scaffold245|s     108662 -AGACAGCG 108669
                           -        
  rnd-1_family-       1093 CAGACAGCG 1101

Matrix = 20p45g.matrix
Kimura (with divCpGMod) = 3.53
Transitions / transversions = 3.46 (45/13)
Gap_init rate = 0.03 (30 / 1083), avg. gap size = 1.10 (33 / 30)


6951 5.96 3.32 2.93 scaffold245|size262552 108033 109085 (153570) C rnd-1_family-941#LINE/CRE-II (625) 1062 6 m_b2354s001i3 81093

  scaffold245|s     108033 GGCGCCTCTGCCACACTTCATCCTCTGCTACCCCTCCGTGGAGATGGCGA 108082
                            i              ?i i  ?  i                       ?
C rnd-1_family-       1062 GACGCCTCTGCCACACNCCGTCNTCCGCTACCCCTCCGTGGAGATGGCGN 1013

  scaffold245|s     108083 CCATCATTTCGATGGGTGGTGTCGCCATACACCTCCATCAACTTCTGGTC 108132
                                                     i                       
C rnd-1_family-       1012 CCATCATTTCGATGGGTGGTGTCGCCGTACACCTCCATCAACTTCTGGTC 963

  scaffold245|s     108133 TGAATCGGTTGATTGTTGTCCCGCTAGGTCCAACACCGTGTCAGGGGTCC 108182
                           ?v                ?     ?                     -   
C rnd-1_family-        962 NCAATCGGTTGATTGTTGNCCCGCNAGGTCCAACACCGTGTCAGGG-TCC 914

  scaffold245|s     108183 ATGGC-GATGGGTCCTGTGC-GGTACCTCCGCCAGTACTGGAGCAATGAT 108230
                           i    -              -   ?        i                
C rnd-1_family-        913 GTGGCCGATGGGTCCTGTGCCGGTNCCTCCGCCGGTACTGGAGCAATGAT 864

  scaffold245|s     108231 GTGCTTTCGACAGTACCGCCACC-GCCGGCGATTCCTCAGCAGTCCTCTC 108279
                               ?--    i     ?     -  v    ?  ?   i   ?       
C rnd-1_family-        863 GTGCN--CGACGGTACCNCCACCCGCGGGCGNTTNCTCGGCANTCCTCTC 816

  scaffold245|s     108280 TACCTCCACCGTACTCAC-GGTACCTCTCCATCTTCAGTTTCCTGACTGA 108328
                           i                 -              ?                
C rnd-1_family-        815 CACCTCCACCGTACTCACCGGTACCTCTCCATCNTCAGTTTCCTGACTGA 766

  scaffold245|s     108329 GGGTCCAGGAGGGCCACATTCCCAGTACCGGG-GTGCTGAGTCCT-CGGC 108376
                             -   i                      ?  -    i       -    
C rnd-1_family-        765 GG-TCCGGGAGGGCCACATTCCCAGTACCNGGAGTGCCGAGTCCTCCGGC 717

  scaffold245|s     108377 GGTGGTA-CGGGAGAGTAGTTGGGAGCATTGGT-TTGCTCGTTGGGTACC 108424
                                  -         v ?         i   -                
C rnd-1_family-        716 GGTGGTACCGGGAGAGTCGNTGGGAGCATCGGTGTTGCTCGTTGGGTACC 667

  scaffold245|s     108425 TCCTCGGCCACAGGAGGGTCAACAGGGGGGTCCTCTGGGGCTGGTGGGGG 108474
                                               i  i v                  v    i
C rnd-1_family-        666 TCCTCGGCCACAGGAGGGTCGACGGTGGGGTCCTCTGGGGCTGGAGGGGA 617

  scaffold245|s     108475 CGTCTCAGCCTGGGACCCAGCAT-TTCTGGCTCC--CA-GCGGTTGTCGA 108520
                                             i    -  vi   i  -- ?-         -v
C rnd-1_family-        616 CGTCTCAGCCTGGGACCCGGCATGTTGCGGCCCCGTCNCGCGGTTGTC-C 568

  scaffold245|s     108521 GCGAGGAG--GCGATGGGGGCCACCTGGTGACAGATGGTGTTGTCACCAG 108568
                                ?? --    i  v    i  ?  i         ?      i  ? 
C rnd-1_family-        567 GCGAGNNGGNGCGACGGTGGCCGCCNGGCGACAGATGGNGTTGTCGCCNG 518

  scaffold245|s     108569 GAGGCGGCGAT-CGACGATCGAGCT-GCTGGCTCGATTTT-GCACTTCCT 108615
                                    ? -             -             i-    i   i
C rnd-1_family-        517 GAGGCGGCGNTGCGACGATCGAGCTCGCTGGCTCGATTTCGGCACCTCCC 468

  scaffold245|s     108616 GCCAGCGCAGCGGGTTGGAGCATTCTCGT-GCGCTGCTCTGCATTCG-AG 108663
                              ?       -i    ?           -                 -  
C rnd-1_family-        467 GCCNGCGCAGC-AGTTGNAGCATTCTCGTCGCGCTGCTCTGCATTCGCAG 419

  scaffold245|s     108664 ACAGCG---AGGTCCAGCGCCGCAGGTTGC-AAGCGAGTGCATTGACAGC 108709
                                 ---i     -           i  -     i             
C rnd-1_family-        418 ACAGCGCGAGGGTCC-GCGCCGCAGGTCGCGAAGCGGGTGCATTGACAGC 370

  scaffold245|s     108710 CGCTTTGCGACTCCACGGTCCTCTGGCGGTGGCGGTGGCGAGGGTTGGCA 108759
                           vv   i        i              i     i             v
C rnd-1_family-        369 ACCTTCGCGACTCCGCGGTCCTCTGGCGGCGGCGGCGGCGAGGGTTGGCC 320

  scaffold245|s     108760 GAGGCAATCGATCGATCGATCGATCGTCGTCTC-GGACGGAAATTTCCGG 108808
                                 -----------------------    -      ?         
C rnd-1_family-        319 GAGGCA-----------------------TCTCGGGACGGNAATTTCCGG 293

  scaffold245|s     108809 ATTAAGCGCGTCCTCAGTTGCGG-CGGTGCATCTCGTCTTGTGCGCAAGA 108857
                            i  i                  -             -vi i    vv  
C rnd-1_family-        292 ACTAGGCGCGTCCTCAGTTGCGGCCGGTGCATCTCGT-GCGCGCGCTTGA 244

  scaffold245|s     108858 GAAGCGGCTG-CGGGCGGAGGTGCGCCCACATAGTACTACCCTATTTG-- 108904
                             v     v -   i                      ii         --
C rnd-1_family-        243 GACGCGGCGGCCGGACGGAGGTGCGCCCACATAGTACCGCCCTATTTGAC 194

  scaffold245|s     108905 GCCGTGGCG-AAAAAATGGGCGCGATGCGT-AAAAAGCACGTGATAACAG 108952
                               vi   -              i     -                   
C rnd-1_family-        193 GCCGAAGCGAAAAAAATGGGCGCGGTGCGTGAAAAAGCACGTGATAACAG 144

  scaffold245|s     108953 CACCAATTACCGTGCTGTTGGGGCTCGGGATGACACAACAATCAACACGA 109002
                                                                             
C rnd-1_family-        143 CACCAATTACCGTGCTGTTGGGGCTCGGGATGACACAACAATCAACACGA 94

  scaffold245|s     109003 TGGATTGCTAGAACAATCCCAACAAATAC-----GGAGATGCTCAACAAC 109047
                                      v                 -----                
C rnd-1_family-         93 TGGATTGCTAGCACAATCCCAACAAATACCCAGGGGAGATGCTCAACAAC 44

  scaffold245|s     109048 AATGCTGCCAATGCCCTGCAAAGTTGGAGCTCTTAGCC 109085
                                                                 
C rnd-1_family-         43 AATGCTGCCAATGCCCTGCAAAGTTGGAGCTCTTAGCC 6

Matrix = 20p45g.matrix
Kimura (with divCpGMod) = 3.67
Transitions / transversions = 2.39 (43/18)
Gap_init rate = 0.05 (57 / 1052), avg. gap size = 1.16 (66 / 57)


68 1.27 0.00 1.22 scaffold245|size262552 109088 109152 (153503) (GT)n#Simple_repeat 1 65 (17) m_b2354s252i0 81095

  scaffold245|s     109088 GTGTGTGTGTGTGTGTGTGTGTGTGTGTGTGTGTGTGTGTGTGTGTGTGT 109137
                                                                             
  (GT)n#Simple_          1 GTGTGTGTGTGTGTGTGTGTGTGTGTGTGTGTGTGTGTGTGTGTGTGTGT 50

  scaffold245|s     109138 GTGTGTGTGTGTGTG 109152
                                          
  (GT)n#Simple_         51 GTGTGTGTGTGTGTG 65

Matrix = Unknown
Transitions / transversions = 1.00 (0/0)
Gap_init rate = 0.00 (0 / 64), avg. gap size = 0.0 (0 / 0)


317 1.91 0.92 1.23 scaffold245|size262552 109153 109478 (153177) (TAA)n#Simple_repeat 1 325 (0) c_b2354s251i1 81096

  scaffold245|s     109153 TAATAATAATAATAATAATAATAATAATAATAATAATAATAATAATAATA 109202
                                                                             
  (TAA)n#Simple          1 TAATAATAATAATAATAATAATAATAATAATAATAATAATAATAATAATA 50

  scaffold245|s     109203 ATATGTAATAATAATAATAATAATAATAATAATAATAATAATAATAATAA 109252
                              -i                                             
  (TAA)n#Simple         51 ATA-ATAATAATAATAATAATAATAATAATAATAATAATAATAATAATAA 99

  scaffold245|s     109253 TAATAATAATAATAATAATAATATATAATAATAATAATAATAATAATAAT 109302
                                                  -                          
  (TAA)n#Simple        100 TAATAATAATAATAATAATAATA-ATAATAATAATAATAATAATAATAAT 148

  scaffold245|s     109303 AATAATAATAATAATAATAATAATAATAATAATAATAATAATAATAATAA 109352
                                                                             
  (TAA)n#Simple        149 AATAATAATAATAATAATAATAATAATAATAATAATAATAATAATAATAA 198

  scaffold245|s     109353 TAATAATAATAATAATAATAATAAT-ATTGTAATAAT-GTAATAATAATA 109400
                                                    -  vi       -i           
  (TAA)n#Simple        199 TAATAATAATAATAATAATAATAATAATAATAATAATAATAATAATAATA 248

  scaffold245|s     109401 ATAATAATAATAATAATAATAATAATAATAATAATAATAATAATAATATG 109450
                                                                           -i
  (TAA)n#Simple        249 ATAATAATAATAATAATAATAATAATAATAATAATAATAATAATAATA-A 297

  scaffold245|s     109451 TAAT-ATAATAATAATATGTAATAATAAT 109478
                               -            -i          
  (TAA)n#Simple        298 TAATAATAATAATAATA-ATAATAATAAT 325

Matrix = Unknown
Transitions / transversions = 5.00 (5/1)
Gap_init rate = 0.02 (7 / 325), avg. gap size = 1.00 (7 / 7)


68 1.27 0.00 1.22 scaffold245|size262552 109479 109495 (153160) (GT)n#Simple_repeat 66 81 (1) m_b2354s252i0 81097

  scaffold245|s     109479 GTGTAATGTGTGTGTGT 109495
                               -i           
  (GT)n#Simple_         66 GTGT-GTGTGTGTGTGT 81

Matrix = Unknown
Transitions / transversions = 1.00 (1/0)
Gap_init rate = 0.06 (1 / 16), avg. gap size = 1.00 (1 / 1)


1811 9.39 0.32 6.54 scaffold245|size262552 109501 110379 (152276) (TG)n#Simple_repeat 1 867 (0) c_b2354s251i2 81098

  scaffold245|s     109501 TGTGTGTGTGTGTGTGTGTGTGTGTGTGTGTGTGTGTGTGTGTGTGTGTG 109550
                                                                             
  (TG)n#Simple_          1 TGTGTGTGTGTGTGTGTGTGTGTGTGTGTGTGTGTGTGTGTGTGTGTGTG 50

  scaffold245|s     109551 TGTGTGTGTGTGTGTGTGTGTGTGTGTGTGTGTGTGTGTGTGTGTGTGTG 109600
                                                                             
  (TG)n#Simple_         51 TGTGTGTGTGTGTGTGTGTGTGTGTGTGTGTGTGTGTGTGTGTGTGTGTG 100

  scaffold245|s     109601 TGTGTGTGTGTGTGTGTGTGTGTGTGTGTGTGTGTGTGTGTGTGTGTGTG 109650
                                                                             
  (TG)n#Simple_        101 TGTGTGTGTGTGTGTGTGTGTGTGTGTGTGTGTGTGTGTGTGTGTGTGTG 150

  scaffold245|s     109651 TGTGTGTGTGTGTGTGTGTGTGTGTGTGTGTGTGTGTGTGTGTGTGTGTG 109700
                                                                             
  (TG)n#Simple_        151 TGTGTGTGTGTGTGTGTGTGTGTGTGTGTGTGTGTGTGTGTGTGTGTGTG 200

  scaffold245|s     109701 TGTGTGTGTGTGTGTGTGTGTGTGTGTGTGTGTGTGTGTGTGTGTGTGTG 109750
                                                                             
  (TG)n#Simple_        201 TGTGTGTGTGTGTGTGTGTGTGTGTGTGTGTGTGTGTGTGTGTGTGTGTG 250

  scaffold245|s     109751 TGTGTGTGTGTGTGTGTGTGTGTGTGTGTGTGTGTGTGTGTGTGTGTGTG 109800
                                                                             
  (TG)n#Simple_        251 TGTGTGTGTGTGTGTGTGTGTGTGTGTGTGTGTGTGTGTGTGTGTGTGTG 300

  scaffold245|s     109801 TGTGTGTGTGTGTGTGTGTGTGTGTGTGTGTGTGTGTGTGTGTGTGTGTG 109850
                                                                             
  (TG)n#Simple_        301 TGTGTGTGTGTGTGTGTGTGTGTGTGTGTGTGTGTGTGTGTGTGTGTGTG 350

  scaffold245|s     109851 TGTGTGTGTGTGTGTGTGTGTGTGTGTGTGTGTGTGTGTGTGTGTGTGTG 109900
                                                                             
  (TG)n#Simple_        351 TGTGTGTGTGTGTGTGTGTGTGTGTGTGTGTGTGTGTGTGTGTGTGTGTG 400

  scaffold245|s     109901 TGTGTGTGTGTGTGTGTGTGTGTGTGTGTGTGTGTGTGTGTGTGTGTGTG 109950
                                                                             
  (TG)n#Simple_        401 TGTGTGTGTGTGTGTGTGTGTGTGTGTGTGTGTGTGTGTGTGTGTGTGTG 450

  scaffold245|s     109951 TGTGTGTGTGTGTGTGTGTGTGTGTGTGTGTGTGTGTGTGTGTGTGTGTG 110000
                                                                             
  (TG)n#Simple_        451 TGTGTGTGTGTGTGTGTGTGTGTGTGTGTGTGTGTGTGTGTGTGTGTGTG 500

  scaffold245|s     110001 TGCT-TGTGTGTGTGTGTAGTGTGTGTGTGTGTGTGTGTGTGTGTGTGTG 110049
                             - -             -                               
  (TG)n#Simple_        501 TG-TGTGTGTGTGTGTGT-GTGTGTGTGTGTGTGTGTGTGTGTGTGTGTG 548

  scaffold245|s     110050 TGTGTGTGTGTGTGATGTGTGTGTGTAATGTGTGTGTGTGATGTGTGTGT 110099
                                         -           -i            -         
  (TG)n#Simple_        549 TGTGTGTGTGTGTG-TGTGTGTGTGT-GTGTGTGTGTGTG-TGTGTGTGT 595

  scaffold245|s     110100 GTGATGTGTGTGTGTGTGTGTGTGTGTGTGTGTGTGTGTGTGTGTGTGTG 110149
                              -                                              
  (TG)n#Simple_        596 GTG-TGTGTGTGTGTGTGTGTGTGTGTGTGTGTGTGTGTGTGTGTGTGTG 644

  scaffold245|s     110150 TGTGTGTGTGTGTGTGTGTGTGTGTGTGTGTGTGTGTGTAGTGTGTGTGT 110199
                                                                  -          
  (TG)n#Simple_        645 TGTGTGTGTGTGTGTGTGTGTGTGTGTGTGTGTGTGTGT-GTGTGTGTGT 693

  scaffold245|s     110200 GTGTGTGTGTGTGTGTGTGTGTGTGTGTGTGTGTGTGTGTGTGTGTGTGT 110249
                                                                             
  (TG)n#Simple_        694 GTGTGTGTGTGTGTGTGTGTGTGTGTGTGTGTGTGTGTGTGTGTGTGTGT 743

  scaffold245|s     110250 GTGTGTGCGTGTGTGCGTGTGTGTGTGTGTGTGTGAGTAGTATGTGTGTG 110299
                                  i       i                   v  -  i        
  (TG)n#Simple_        744 GTGTGTGTGTGTGTGTGTGTGTGTGTGTGTGTGTGTGT-GTGTGTGTGTG 792

  scaffold245|s     110300 TGTGTAGTATGTATAATATATGTATGTATAGTGTGTGTGTGTGTGTGTGT 110349
                                -  i   i -i i i   i   i -                    
  (TG)n#Simple_        793 TGTGT-GTGTGTGT-GTGTGTGTGTGTGT-GTGTGTGTGTGTGTGTGTGT 839

  scaffold245|s     110350 GTGTAATAATGTGTATATGTATGTGTATGT 110379
                               -i -i     i i   i     i   
  (TG)n#Simple_        840 GTGT-GT-GTGTGTGTGTGTGTGTGTGTGT 867

Matrix = Unknown
Transitions / transversions = 17.00 (17/1)
Gap_init rate = 0.02 (14 / 878), avg. gap size = 1.00 (14 / 14)


380 12.29 2.18 4.32 scaffold245|size262552 110380 110790 (151865) (TAA)n#Simple_repeat 7 413 (351) m_b2354s252i1 81099

  scaffold245|s     110380 AATAATAATAATAATAATATGTATGTGTAATATTGTGTGTGTAATATGTG 110429
                                              -i  vvvi     v -vi -vi     -i -
  (TAA)n#Simple          7 AATAATAATAATAATAATA-ATAATAATAATAAT-AAT-AATAATA-AT- 51

  scaffold245|s     110430 TATAATATGTATTATGTGTGTAATAATGTGTAATAATAATAAT-ATGTTA 110478
                           v      vvv  v  ivvvi       -vi             -  iv  
  (TAA)n#Simple         52 AATAATAATAATAATAATAATAATAAT-AATAATAATAATAATAATAATA 100

  scaffold245|s     110479 TATAATAATAATAATAATAATAATATGTATAATAATAATAAT-ATATGTA 110527
                           -                        vvv              -   -i  
  (TAA)n#Simple        101 -ATAATAATAATAATAATAATAATAATAATAATAATAATAATAATA-ATA 148

  scaffold245|s     110528 AT-GTAATATGTAATAATATGTAATAATAATAATAATAATAATAATGTGT 110576
                             -i     -i        -i                         ivvv
  (TAA)n#Simple        149 ATAATAATA-ATAATAATA-ATAATAATAATAATAATAATAATAATAATA 196

  scaffold245|s     110577 ATAATAATAATAATAATAATAAT-ATAATAATAATAATAAT-ATAATAAT 110624
                                                  -                 -        
  (TAA)n#Simple        197 ATAATAATAATAATAATAATAATAATAATAATAATAATAATAATAATAAT 246

  scaffold245|s     110625 AATAATAATAATAATATGTGTAATAATAATAATAATAATAATAATAATAA 110674
                                           vvvi                              
  (TAA)n#Simple        247 AATAATAATAATAATAATAATAATAATAATAATAATAATAATAATAATAA 296

  scaffold245|s     110675 TAATAATAATAATAATAAT-ATAATAATATATAATAATAATAATAAT-AT 110722
                                              -         -                 -  
  (TAA)n#Simple        297 TAATAATAATAATAATAATAATAATAATA-ATAATAATAATAATAATAAT 345

  scaffold245|s     110723 AATAATATATGTATAATAAT-GTAATAATAATAATATGTGTATGTATGTA 110771
```
