## Supplementary material for "Improved Reference Genome for *Cyclotella Cryptica* CCMP332, a Model for Cell Wall Morphogenesis, Salinity Adaptation, and Lipid Production in Diatoms (Bacillariophyta)": cryptica_pilon5.fasta.align (part 301 of 753)

```
                                  -  -v        -i              vvvi  -i  -i  
  (TAA)n#Simple        346 AATAATA-AT-AATAATAATAATAATAATAATAATAATAATA-ATA-ATA 391

  scaffold245|s     110772 AT-GTAAT-ATAATAATAAT-A 110790
                             -i    -           - 
  (TAA)n#Simple        392 ATAATAATAATAATAATAATAA 413

Matrix = Unknown
Transitions / transversions = 0.69 (20/29)
Gap_init rate = 0.06 (26 / 410), avg. gap size = 1.00 (26 / 26)


1811 9.39 0.32 6.54 scaffold245|size262552 110791 111520 (151135) (TG)n#Simple_repeat 1188 1905 (0) c_b2354s251i3 81100

  scaffold245|s     110791 ATGTGTGTGTGTAATGTAATGTGTGTGTGTGTGTGTGTGTGTGTGTGTGT 110840
                           i           -i   -i                               
  (TG)n#Simple_       1188 GTGTGTGTGTGT-GTGT-GTGTGTGTGTGTGTGTGTGTGTGTGTGTGTGT 1235

  scaffold245|s     110841 GTGTGTGTGTGTGTGTGTGTGTGTGTGTGTGTGTGTGTGTGTGTGTGTGT 110890
                                                                             
  (TG)n#Simple_       1236 GTGTGTGTGTGTGTGTGTGTGTGTGTGTGTGTGTGTGTGTGTGTGTGTGT 1285

  scaffold245|s     110891 GTGTGTGTGTGTGTGTGTGTGTGTGTGTGTGTGTGTGTGTGTGTGTGTGT 110940
                                                                             
  (TG)n#Simple_       1286 GTGTGTGTGTGTGTGTGTGTGTGTGTGTGTGTGTGTGTGTGTGTGTGTGT 1335

  scaffold245|s     110941 GTGTGTGTGTGTGTGTGTGTGTGTGTGTGTGTGTGTGTGTGTGTGTGTGT 110990
                                                                             
  (TG)n#Simple_       1336 GTGTGTGTGTGTGTGTGTGTGTGTGTGTGTGTGTGTGTGTGTGTGTGTGT 1385

  scaffold245|s     110991 GTGTGTGTGTGTGTGTGTGTGTGTGTGTGTGTGTGTGTGTGTGTGTGTGT 111040
                                                                             
  (TG)n#Simple_       1386 GTGTGTGTGTGTGTGTGTGTGTGTGTGTGTGTGTGTGTGTGTGTGTGTGT 1435

  scaffold245|s     111041 GTGTGTGTGTGTGTGTGTGTGCT-TGTGTGTGTGTGTGTGTGTGTGTGTG 111089
                                                - -                          
  (TG)n#Simple_       1436 GTGTGTGTGTGTGTGTGTGTG-TGTGTGTGTGTGTGTGTGTGTGTGTGTG 1484

  scaffold245|s     111090 TGTAGTGTGTGTGTGTGTGTGTGTGTGTGTGTGTGTGTGTGTGTGTGTGT 111139
                              -                                              
  (TG)n#Simple_       1485 TGT-GTGTGTGTGTGTGTGTGTGTGTGTGTGTGTGTGTGTGTGTGTGTGT 1533

  scaffold245|s     111140 GTGTGTGTGTGTGTGTGTGTGTGTGTGTGTGTGTGTGTGTGTGTGTGTGT 111189
                                                                             
  (TG)n#Simple_       1534 GTGTGTGTGTGTGTGTGTGTGTGTGTGTGTGTGTGTGTGTGTGTGTGTGT 1583

  scaffold245|s     111190 GTGTGTGTGTGTGTGTGTGTGTGTGTGTGTGTGTGTGTGTGTGTGTGTGT 111239
                                                                             
  (TG)n#Simple_       1584 GTGTGTGTGTGTGTGTGTGTGTGTGTGTGTGTGTGTGTGTGTGTGTGTGT 1633

  scaffold245|s     111240 GTGTGTGTGTGTGTGTGTGTGTGTGTGTGTGTGTGTGTGTGTGTGTGTGT 111289
                                                                             
  (TG)n#Simple_       1634 GTGTGTGTGTGTGTGTGTGTGTGTGTGTGTGTGTGTGTGTGTGTGTGTGT 1683

  scaffold245|s     111290 GTGTGTGTGTGTGTGTGTGTGTGTGTGTGTGTGTGTGTGTGTGTGTGTGT 111339
                                                                             
  (TG)n#Simple_       1684 GTGTGTGTGTGTGTGTGTGTGTGTGTGTGTGTGTGTGTGTGTGTGTGTGT 1733

  scaffold245|s     111340 GTGTGTGTGTGTGTGTGTGTGTGTGTGTGTGTGTGTGTGTGTGTGTGTGT 111389
                                                                             
  (TG)n#Simple_       1734 GTGTGTGTGTGTGTGTGTGTGTGTGTGTGTGTGTGTGTGTGTGTGTGTGT 1783

  scaffold245|s     111390 GTGTGTGTGTGTGTGTGTGTGTGTGTATGTGTGTGTGTAATAATGTGTGT 111439
                                                     i           -i -i       
  (TG)n#Simple_       1784 GTGTGTGTGTGTGTGTGTGTGTGTGTGTGTGTGTGTGT-GT-GTGTGTGT 1831

  scaffold245|s     111440 GTAATATAGTGTGTGTGTGTGTGTGTGTGTGTATAGTGTATAATAATAGT 111489
                             -i i -                        i -    i -i -i -  
  (TG)n#Simple_       1832 GT-GTGT-GTGTGTGTGTGTGTGTGTGTGTGTGT-GTGTGT-GT-GT-GT 1875

  scaffold245|s     111490 GTGTGTGTGTGTGTGTGTATAATGTGTGTGT 111520
                                             i -i         
  (TG)n#Simple_       1876 GTGTGTGTGTGTGTGTGTGT-GTGTGTGTGT 1905

Matrix = Unknown
Transitions / transversions = 1.00 (14/0)
Gap_init rate = 0.02 (14 / 729), avg. gap size = 1.00 (14 / 14)


380 12.29 2.18 4.32 scaffold245|size262552 111521 111881 (150774) (TAA)n#Simple_repeat 414 762 (2) m_b2354s252i1 81101

  scaffold245|s     111521 AATATTAAT-ATAATAATTATAAT-GTAATAATAATAATAATAATAATAA 111568
                               v    -        v     -i                        
  (TAA)n#Simple        414 AATAATAATAATAATAATAATAATAATAATAATAATAATAATAATAATAA 463

  scaffold245|s     111569 TAATGTGTAATATGTGTATAATAATAATATGTAATAATAATAATAATAAT 111618
                               -vi     -i -v            -i                   
  (TAA)n#Simple        464 TAAT-AATAATA-AT-AATAATAATAATA-ATAATAATAATAATAATAAT 509

  scaffold245|s     111619 AATAATAATAATAATAATAATAATAATAATAATAATATGTATATATAAT- 111667
                                                                vvv   -     -
  (TAA)n#Simple        510 AATAATAATAATAATAATAATAATAATAATAATAATAATAATA-ATAATA 558

  scaffold245|s     111668 ATAATAATAATAATATGTAATAATAATAATAATAATAATATGTATAATAA 111717
                                          -i                       vvv       
  (TAA)n#Simple        559 ATAATAATAATAATA-ATAATAATAATAATAATAATAATAATAATAATAA 607

  scaffold245|s     111718 TATGTAATAATAATAATAATATGTAAT-ATATGTAATAATAATAATATGT 111766
                             -i                 -i    -   -i              -i 
  (TAA)n#Simple        608 TA-ATAATAATAATAATAATA-ATAATAATA-ATAATAATAATAATA-AT 653

  scaffold245|s     111767 GTGTATGTGTAATAATATGTATGTATATAATAATAAT-GTATATAATAAT 111815
                           -vi  vvvi        -i  -i  -           -i  -        
  (TAA)n#Simple        654 -AATAATAATAATAATA-ATA-ATA-ATAATAATAATAATA-ATAATAAT 698

  scaffold245|s     111816 AATAATAATAAT-GTATGTAATATGTAATAATGTATAATAATAATAATAA 111864
                                       -i  -i     -i       -v                
  (TAA)n#Simple        699 AATAATAATAATAATA-ATAATA-ATAATAAT-AATAATAATAATAATAA 745

  scaffold245|s     111865 TAATAATAATAATAATA 111881
                                            
  (TAA)n#Simple        746 TAATAATAATAATAATA 762

Matrix = Unknown
Transitions / transversions = 1.13 (17/15)
Gap_init rate = 0.07 (24 / 360), avg. gap size = 1.00 (24 / 24)


1811 9.39 0.32 6.54 scaffold245|size262552 111888 113624 (149031) (TG)n#Simple_repeat 2190 3883 (0) c_b2354s251i4 81102

  scaffold245|s     111888 ATGTATGTGTGTGTAATAATATGTGTGTGTGTGTGTGTGTGTGTGTATGT 111937
                           i   i         -i -i i                         i   
  (TG)n#Simple_       2190 GTGTGTGTGTGTGT-GT-GTGTGTGTGTGTGTGTGTGTGTGTGTGTGTGT 2237

  scaffold245|s     111938 GCT-TAGTGTGTGTGTGTGTGTGTGTGTGTGTGTGTGTGTGTGTGTGTGT 111986
                            - - -                                            
  (TG)n#Simple_       2238 G-TGT-GTGTGTGTGTGTGTGTGTGTGTGTGTGTGTGTGTGTGTGTGTGT 2285

  scaffold245|s     111987 GTGTGTGTGTGTGTGTGTGTGTGTGTGTGTGTGTGTGT-TAGTGTGTGGG 112035
                                                                 - -       v 
  (TG)n#Simple_       2286 GTGTGTGTGTGTGTGTGTGTGTGTGTGTGTGTGTGTGTGT-GTGTGTGTG 2334

  scaffold245|s     112036 T-TGTGTGTGTGTGTGT-TGTGTGTGTGTGTGTGTGTGTGTGTGTGTGTG 112083
                            -               -                                
  (TG)n#Simple_       2335 TGTGTGTGTGTGTGTGTGTGTGTGTGTGTGTGTGTGTGTGTGTGTGTGTG 2384

  scaffold245|s     112084 TGTGTGTGTGTGTGTAGTGTGTGTGTGTGTGTGTGTG-GTGTGTGTGTGT 112132
                                          -                     -            
  (TG)n#Simple_       2385 TGTGTGTGTGTGTGT-GTGTGTGTGTGTGTGTGTGTGTGTGTGTGTGTGT 2433

  scaffold245|s     112133 TTAGTGTGTGTGTGTGTGTGTGTGTGTGTGTGTGT-TGTGTGTGTGTGTG 112181
                           v -                                -              
  (TG)n#Simple_       2434 GT-GTGTGTGTGTGTGTGTGTGTGTGTGTGTGTGTGTGTGTGTGTGTGTG 2482

  scaffold245|s     112182 TGTGTGTGTGTGTGTGTGTGTAGTGCGTAGTGTGTGTGTGTGTGTGTGTG 112231
                                                -   i  -                     
  (TG)n#Simple_       2483 TGTGTGTGTGTGTGTGTGTGT-GTGTGT-GTGTGTGTGTGTGTGTGTGTG 2530

  scaffold245|s     112232 TGTGTGTGTGTGTGTGTGTGTGTGTGTGTGTGTGTGTGTGTGTGTGTGTG 112281
                                                                             
  (TG)n#Simple_       2531 TGTGTGTGTGTGTGTGTGTGTGTGTGTGTGTGTGTGTGTGTGTGTGTGTG 2580

  scaffold245|s     112282 TGTGTGTGTGTGTGTGTGTGTGTGTGTGTGTGTGTGTGTGTGTGTGTGTG 112331
                                                                             
  (TG)n#Simple_       2581 TGTGTGTGTGTGTGTGTGTGTGTGTGTGTGTGTGTGTGTGTGTGTGTGTG 2630

  scaffold245|s     112332 TGTGTGTGTGTGTGTGTGTGTGTGTGTGTGTGTGTGTGTGTGTGTGTGTG 112381
                                                                             
  (TG)n#Simple_       2631 TGTGTGTGTGTGTGTGTGTGTGTGTGTGTGTGTGTGTGTGTGTGTGTGTG 2680

  scaffold245|s     112382 TGTGTGTGTGTGTGTGTGTGTGTGTGTGTGTGTGTGTGTGTGTGTGTGTG 112431
                                                                             
  (TG)n#Simple_       2681 TGTGTGTGTGTGTGTGTGTGTGTGTGTGTGTGTGTGTGTGTGTGTGTGTG 2730

  scaffold245|s     112432 TGTGTGTGTGTGTGTGTGTGTGTGTGTGTGTGTGTGTGTGTAATAGTGTG 112481
                                                                    -i -     
  (TG)n#Simple_       2731 TGTGTGTGTGTGTGTGTGTGTGTGTGTGTGTGTGTGTGTGT-GT-GTGTG 2778

  scaffold245|s     112482 TGTAATAGTGTGTGTGTGTGTGTGTGTGTGTAGTGTGTAGTGTGTGTGTA 112531
                              -i -                        -      -          -
  (TG)n#Simple_       2779 TGT-GT-GTGTGTGTGTGTGTGTGTGTGTGT-GTGTGT-GTGTGTGTGT- 2823

  scaffold245|s     112532 ATGTGTGTGTGTGTGTAATGTGTGTGTGTGTGTGTGTGTGTGTGTGTGTG 112581
                           i               -i                                
  (TG)n#Simple_       2824 GTGTGTGTGTGTGTGT-GTGTGTGTGTGTGTGTGTGTGTGTGTGTGTGTG 2872

  scaffold245|s     112582 TGTGTGTAGTGTGTGTGTGTAATAATGTGTGTGTGTGTGTGTGTGTGTGT 112631
                                  -            -i -i                         
  (TG)n#Simple_       2873 TGTGTGT-GTGTGTGTGTGT-GT-GTGTGTGTGTGTGTGTGTGTGTGTGT 2919

  scaffold245|s     112632 GTGTGTGTGTGTGTGTGTGTGTGTGTGTGTGTGTGTGTGTGTGTGTGTGT 112681
                                                                             
  (TG)n#Simple_       2920 GTGTGTGTGTGTGTGTGTGTGTGTGTGTGTGTGTGTGTGTGTGTGTGTGT 2969

  scaffold245|s     112682 GTGTGTGTGTGTGTGTGTGTGTGTGTGTGTGTGTGTGTGTGTGTGTGTGT 112731
                                                                             
  (TG)n#Simple_       2970 GTGTGTGTGTGTGTGTGTGTGTGTGTGTGTGTGTGTGTGTGTGTGTGTGT 3019

  scaffold245|s     112732 GTGTGTGTGTGTGTGTGTGTGTGTGTGTGTGTGTGTGTGTGTGTGTGTGT 112781
                                                                             
  (TG)n#Simple_       3020 GTGTGTGTGTGTGTGTGTGTGTGTGTGTGTGTGTGTGTGTGTGTGTGTGT 3069

  scaffold245|s     112782 GTGTGTGTGTGTGTGTGTGTGTGTGTGTGTGTGTGTGTGTGTGTGTGTGT 112831
                                                                             
  (TG)n#Simple_       3070 GTGTGTGTGTGTGTGTGTGTGTGTGTGTGTGTGTGTGTGTGTGTGTGTGT 3119

  scaffold245|s     112832 GTGTGTGTGTGTGTGTGTGTGTGTGTGTGTGTGTGTGTGTGTGTGTGTGT 112881
                                                                             
  (TG)n#Simple_       3120 GTGTGTGTGTGTGTGTGTGTGTGTGTGTGTGTGTGTGTGTGTGTGTGTGT 3169

  scaffold245|s     112882 GTGTGTGTGTGTGTGTGTGTGTGTGTGTGTGTGTGTGTGTGTGTGTGTGT 112931
                                                                             
  (TG)n#Simple_       3170 GTGTGTGTGTGTGTGTGTGTGTGTGTGTGTGTGTGTGTGTGTGTGTGTGT 3219

  scaffold245|s     112932 GTGTGTGTGTGTGTGTGTGTGTGTGTGTGTGTGTGTGTGTGTGTGTGTGT 112981
                                                                             
  (TG)n#Simple_       3220 GTGTGTGTGTGTGTGTGTGTGTGTGTGTGTGTGTGTGTGTGTGTGTGTGT 3269

  scaffold245|s     112982 GTGTGTGTGTGTGTGTGTGTGTGTGTGTGTGTGTGTGTGTGTGTGTGTGT 113031
                                                                             
  (TG)n#Simple_       3270 GTGTGTGTGTGTGTGTGTGTGTGTGTGTGTGTGTGTGTGTGTGTGTGTGT 3319

  scaffold245|s     113032 GTGTGTGTGTGTGTGTGTGTGTGTGTGTGTGTGTGTGTGTGTGTGTGTGT 113081
                                                                             
  (TG)n#Simple_       3320 GTGTGTGTGTGTGTGTGTGTGTGTGTGTGTGTGTGTGTGTGTGTGTGTGT 3369

  scaffold245|s     113082 GTGTGTGTGTGTGTGTGTGTGTGTGTGTGTGTGTGTGTGTGTGTGTGTGT 113131
                                                                             
  (TG)n#Simple_       3370 GTGTGTGTGTGTGTGTGTGTGTGTGTGTGTGTGTGTGTGTGTGTGTGTGT 3419

  scaffold245|s     113132 GTGTGTGTGTGTGCTAATGTGTGTGTGTGTGTGTGTGTGTGTGTGTGTGT 113181
                                        - -i                                 
  (TG)n#Simple_       3420 GTGTGTGTGTGTG-T-GTGTGTGTGTGTGTGTGTGTGTGTGTGTGTGTGT 3467

  scaffold245|s     113182 GTGTATAAGTGTGTAGTGTGTGTGTGTAATAATATAATGTGTAATAATAA 113231
                               i iv      -            -i -i i -i     -i -i -i
  (TG)n#Simple_       3468 GTGTGTGTGTGTGT-GTGTGTGTGTGT-GT-GTGT-GTGTGT-GT-GT-G 3510

  scaffold245|s     113232 TATAATAATAGTGTGTGTGTGTGTGTGTAGTGTGTGTGTAGTGTGTGTGT 113281
                            i -i -i -                  -          -          
  (TG)n#Simple_       3511 TGT-GT-GT-GTGTGTGTGTGTGTGTGT-GTGTGTGTGT-GTGTGTGTGT 3555

  scaffold245|s     113282 GTGTAGTGTGTGTGTGTGTAATAATGTGTGTGTGTGTGTGTGTGTGTGTG 113331
                               -              -i -i                          
  (TG)n#Simple_       3556 GTGT-GTGTGTGTGTGTGT-GT-GTGTGTGTGTGTGTGTGTGTGTGTGTG 3602

  scaffold245|s     113332 TGTGTGTGTGTGTGTGTAATAGTGTGTAATATGTGTATGTGTGTAATAGT 113381
                                            -i -      -i i     i       -i -  
  (TG)n#Simple_       3603 TGTGTGTGTGTGTGTGT-GT-GTGTGT-GTGTGTGTGTGTGTGT-GT-GT 3647

  scaffold245|s     113382 GTGTGTGTAATAGTGTAGTGTGTGTGTGTGTAATGTGTGTGTGTGTGTGT 113431
                                   -i -    -              -i                 
  (TG)n#Simple_       3648 GTGTGTGT-GT-GTGT-GTGTGTGTGTGTGT-GTGTGTGTGTGTGTGTGT 3693

  scaffold245|s     113432 GTGTGTGTGTGTGTGTGTGTGTGTGTGTGTGTGTGTGTGTAGTAGTGTGT 113481
                                                                   -  -      
  (TG)n#Simple_       3694 GTGTGTGTGTGTGTGTGTGTGTGTGTGTGTGTGTGTGTGT-GT-GTGTGT 3741

  scaffold245|s     113482 GTGTGTGTGTGTGTGTGTAATGTGTGTGTGTGTGTGTGTGTGTGTGTGTG 113531
                                             -i                              
  (TG)n#Simple_       3742 GTGTGTGTGTGTGTGTGT-GTGTGTGTGTGTGTGTGTGTGTGTGTGTGTG 3790

  scaffold245|s     113532 TGTGTGTGTGTGTGTGTGTGTGTGTGTGTGTGTGTGTGTGTGTGTGTGTG 113581
                                                                             
  (TG)n#Simple_       3791 TGTGTGTGTGTGTGTGTGTGTGTGTGTGTGTGTGTGTGTGTGTGTGTGTG 3840

  scaffold245|s     113582 TGTGTGTGTGTGTGTGTGTGTGTGTGTGTGTGTGTGTGTGTGT 113624
                                                                      
  (TG)n#Simple_       3841 TGTGTGTGTGTGTGTGTGTGTGTGTGTGTGTGTGTGTGTGTGT 3883

Matrix = Unknown
Transitions / transversions = 12.00 (36/3)
Gap_init rate = 0.03 (55 / 1736), avg. gap size = 1.00 (55 / 55)


956 16.32 8.42 0.00 scaffold245|size262552 113643 113832 (148823) C rnd-1_family-997#LINE/CRE-II (0) 206 1 m_b2354s001i4 81103

  scaffold245|s     113643 ATGAAATGT-TTAAGACAACAAATATTCCCCAATGAAAGTGCTCTTGCAA 113691
                                    - i  i     ?                    i      i 
C rnd-1_family-        206 ATGAAATGTATCAAAACAACNAATATTCCCCAATGAAAGTGTTCTTGCGA 157

  scaffold245|s     113692 CCACAGTGTTCCCAACATTCGTGCCATTAAAGTCTTCAAATGTCAGTGAG 113741
                                        v i    v     i v      i   vv    i    
C rnd-1_family-        156 CCACAGTGTTCCCTATATTCTTGCCACTTAAGTCTCCAATGGTCAATGAG 107

  scaffold245|s     113742 GCCCAAGAGGGCAGTGGCAGTGCCATTGGCA---TGCAATCAGTTCAGCT 113788
                                  i     i  v  v vvv  vv   ---       iv       
C rnd-1_family-        106 GCCCAAGGGGGCAATGCCATTTGGATGTGCAGTGTGCAATCGTTTCAGCT 57

  scaffold245|s     113789 GTTAGTTTTGGATAGGTGG---ATGTT---------TAAAGTGATGATGT 113826
                                 v     i      ---v    --------- ii         v 
C rnd-1_family-         56 GTTAGTGTTGGACAGGTGGTACCTGTTAGCTCCTTCTGGAGTGATGATTT 7

  scaffold245|s     113827 GATCAT 113832
                           v     
C rnd-1_family-          6 CATCAT 1

Matrix = 20p45g.matrix
Kimura (with divCpGMod) = 17.32
Transitions / transversions = 0.82 (14/17)
Gap_init rate = 0.02 (4 / 189), avg. gap size = 4.00 (16 / 4)


3708 12.56 2.28 0.32 scaffold245|size262552 115193 115807 (146848) C rnd-1_family-941#LINE/CRE-II (0) 1687 1061 m_b2354s001i5 81104

  scaffold245|s     115193 CCTCCAACATAGCGCTGTCCC-GACTCCACTTGACTGGCAGTCCAGCGGC 115241
                             v     i  ?         -        i ?  i           v  
C rnd-1_family-       1687 CCACCAACGTANCGCTGTCCCCGACTCCACCTNACCGGCAGTCCAGCCGC 1638

  scaffold245|s     115242 ATCCATGATGGTCTTGGCAGGTG-TTTCAGCTCGCTTGGGACAGATTACC 115290
                           i    ?     i           -    vi v              vi  
C rnd-1_family-       1637 GTCCANGATGGCCTTGGCAGGTGCTTTCCACGCGCTTGGGACAGATGGCC 1588

  scaffold245|s     115291 CAAGACTTGGCTGGTGCTGGGAAGTAGCCCACACTGGGGCCTTTCTTGCA 115340
                                            ?        v  ?  i        i   vi   
C rnd-1_family-       1587 CAAGACTTGGCTGGTGCNGGGAAGTACCCNACGCTGGGGCCCTTCGCGCA 1538

  scaffold245|s     115341 CAGTC-GCTGAAAC-ACTTTGGCCACTTCCGAGGCTCTTCCATATATGGA 115388
                              i -       v-    --       vv        i     v     
C rnd-1_family-       1537 CAGCCTGCTGAAAAGACTT--GCCACTTGAGAGGCTCTCCCATAGATGGA 1490

  scaffold245|s     115389 GAAATCATCGGCATACCAGGGTTGTAGCACCCCAGG--GGCCGAGTCTCG 115436
                              i  i              i  v  v     v  --      ?     
C rnd-1_family-       1489 GAAGTCGTCGGCATACCAGGGCTGGAGGACCCCTGGTTGGCCGANTCTCG 1440

  scaffold245|s     115437 TGGGTCTTCTCCTAGGCCCAGCAG--AGATCCCATAGAGGATCATGCCAA 115484
                            i    i  ?v       v     -- v i   i     v        ? 
C rnd-1_family-       1439 TAGGTCCTCNGCTAGGCCGAGCAGTGACACCCCGTAGAGTATCATGCCNA 1390

  scaffold245|s     115485 GAGGGCACCCTTGAGTTACTCCTTCCTTGGATAGGGCGAATTGTGGTTCC 115534
                            ?     ?     i  v           v  v   ivi  i  v      
C rnd-1_family-       1389 GNGGGCANCCTTGGGTGACTCCTTCCTTCGAGAGGAGAAACTGAGGTTCC 1340

  scaffold245|s     115535 AGCCC-GCCGAGCTGCGAACCATGAGCCTTGCCTCATGCCGGTACATGTT 115583
                           i?   -  ? i? i         v        v  i    v   ? ?   
C rnd-1_family-       1339 GNCCCTGCNGGNCCGCGAACCATCAGCCTTGCGTCGTGCCTGTANANGTT 1290

  scaffold245|s     115584 GAAAGCAAAGCGGGACCCTCGGGCCCAGCGGTGCCTCACATCCCATAGCA 115633
                              i                 ?                 ?     i    
C rnd-1_family-       1289 GAAGGCAAAGCGGGACCCTCGNGCCCAGCGGTGCCTCACNTCCCACAGCA 1240

  scaffold245|s     115634 TGTTGAGGCGACTAAGACAGTTGAATCCATTGTCGGCATCCGCCAATGCC 115683
                               ?v ?   i ?  iiv               v     ?    i?   
C rnd-1_family-       1239 TGTTNTGNCGATTNAGGTTGTTGAATCCATTGTCTGCATCNGCCAGNGCC 1190

  scaffold245|s     115684 AAAATGTGTGGGTCCTCAAGGTCTTCCTCCGACT-CATAGGCGTCTTGAA 115732
                            i  i vi         v          v     -  i       i    
C rnd-1_family-       1189 AGAACGAATGGGTCCTCCAGGTCTTCCTGCGACTCCACAGGCGTCCTGAA 1140

  scaffold245|s     115733 ATGCCTCCTCCAC----CGGCGTCTCCCATGGTGGTGTCTCACCCTCTTC 115778
                            i  i        ----  i  i      ?           ?     i  
C rnd-1_family-       1139 ACGCTTCCTCCACTTGGCGACGCCTCCCANGGTGGTGTCTCNCCCTCCTC 1090

  scaffold245|s     115779 CGCCTCATTCCTCCAGAGATCATCATTGA 115807
                                  i                  i  
C rnd-1_family-       1089 CGCCTCACTCCTCCAGAGATCATCATCGA 1061

Matrix = 20p45g.matrix
Kimura (with divCpGMod) = 12.04
Transitions / transversions = 1.41 (45/32)
Gap_init rate = 0.02 (11 / 614), avg. gap size = 1.45 (16 / 11)


4561 18.56 2.47 1.91 scaffold245|size262552 116343 117435 (145220) rnd-1_family-681#Unknown 1 1099 (2) m_b2354s001i6 81105

  scaffold245|s     116343 TCAATCACTGGTGCGCCTGTCTTGGTGCAAAGGTCCTTGGGCCCAAGGAC 116392
                             ?        ivv      i                i            
  rnd-1_family-          1 TCNATCACTGGCCGGCCTGTTTTGGTGCAAAGGTCCTCGGGCCCAAGGAC 50

  scaffold245|s     116393 TCCTCCTCTTTCACCACCTGTCAAGAGTCGGACAGCGGACCTTAGTTTCC 116442
                                 i  ?? ?     v    i vvi          v? vi  ?    
  rnd-1_family-         51 TCCTCCCCTNNCNCCACCGGTCAGGTTCCGGACAGCGGTNCGCAGNTTCC 100

  scaffold245|s     116443 CATCCAGTACGGATGAGTTGTAGACTCGGGCCTCCTGCTCCTCGTCAGTC 116492
                                  v               vvi  i                 i iv
  rnd-1_family-        101 CATCCAGGACGGATGAGTTGTAGCGCCGAGCCTCCTGCTCCTCGTCGGCG 150

  scaffold245|s     116493 TTGGGGGTACCACTGCTTACACCTCTGAGGGCAGAGTTAGTGATGTCCTG 116542
                           i vvv      ? i    i ?  ? v        v i ?           
  rnd-1_family-        151 CTTCTGGTACCNCCGCTTGCNCCNCGGAGGGCAGCGCTNGTGATGTCCTG 200

  scaffold245|s     116543 CACAAGGGCATCAAACTTTCCCTCCTCCCACAGGCGCAACCTGTTCTCCA 116592
                           ? i?              ?                   i        -  
  rnd-1_family-        201 NATNAGGGCATCAAACTTNCCCTCCTCCCACAGGCGCAGCCTGTTCT-CA 249

  scaffold245|s     116593 CTCGCCTCTTGATGTCTTTCGACCGGGTGCAGCCTGGGCGGCG-GGGAGA 116641
                            v  v v         ?viv                 i     -v     
  rnd-1_family-        250 CGCGGCGCTTGATGTCNGCGGACCGGGTGCAGCCTGGACGGCGCCGGAGA 299

  scaffold245|s     116642 ACACAAGCAAGGAAG-ATGAGGGGCGTTCGGAGTTCCACTTCCTCTCACG 116690
                                ?        i-  ii?  v  i            iv      ?  
  rnd-1_family-        300 ACACANGCAAGGAAACATAGNGGCCGCTCGGAGTTCCACCGCCTCTCNCG 349

  scaffold245|s     116691 AGCGCCTCTCAGTTCCTGCGCATAGGTGGCAACAACCTGTTTGCCCACCT 116740
                           ii ?        i    vv  i       ?   ?  ?vv   ?  v    
  rnd-1_family-        350 GACNCCTCTCAGCTCCTTGGCGTAGGTGGNAACNACNGCTTTNCCAACCT 399

  scaffold245|s     116741 GTCCTTGGGGTGGAAAGTACAACTTGTGTGG--TAGAGACCACCGCGGTC 116788
                           v            ? i     i i       -- i v     - i     
  rnd-1_family-        400 TTCCTTGGGGTGGNAGGTACAGCCTGTGTGGGTTGGCGACCA-CACGGTC 448

  scaffold245|s     116789 GTACCTTCGCTGCCAGGCGGTATCGTCTGGTACCCCACCATGGAGATGCC 116838
                              v vi v      vi ?vii  ?  i v      v  i        v 
  rnd-1_family-        449 GTAGCGCCTCTGCCACACNTCGTCNTCCGCTACCCCTCCGTGGAGATGGC 498

  scaffold245|s     116839 TTCCATCATTTCGATGGGTGGTGTCTCCGTAAACGAAGATCAACTTTTCA 116888
                           v?                       v     v  vvvv        i vi
  rnd-1_family-        499 GNCCATCATTTCGATGGGTGGTGTCGCCGTACACCTCCATCAACTTCTGG 548

  scaffold245|s     116889 TCGCATTCGGTTGATTGTTGGTTCGCAAGATCCAACATCTTTTC-GGATC 116937
                             ?  v              ?ii   ?  i       i v v  -  i  
  rnd-1_family-        549 TCNCAATCGGTTGATTGTTGNCCCGCNAGGTCCAACACCGTGTCAGGGTC 598

  scaffold245|s     116938 C----TCAAGTTTGACTCTGGTCTTCCGGCCCTTTCCTCCGCTGGTGCGG 116983
                            ----i i -- v iii   --- v    ---- ?       i   i v 
  rnd-1_family-        599 CGTGGCCGA--TGGGTCCTG---TGCCGG----TNCCTCCGCCGGTACTG 639

  scaffold245|s     116984 CTACGTCATTGGGCGTGGCGGTACCTCCACCCTCGGGCACTTGCTCGAC- 117032
                           vvi iviiv  v  ?i i       ?      v     i?  v    i -
  rnd-1_family-        640 GAGCAATGATGTGCNCGACGGTACCNCCACCCGCGGGCGNTTCCTCGGCA 689

  scaffold245|s     117033 -TTC-CTCCACCTCCTCCACAGATTCCCTG--ATCTCACCTTGATCATCC 117078
                           - i -          v  ii-- i  ? i -- i   v  v v?   vii
  rnd-1_family-        690 GTCCTCTCCACCTCCACCGT--ACTCNCCGGTACCTCTCCATCNTCAGTT 737

  scaffold245|s     117079 GCTTGAGACAGGTCAGGGAAGGCACTGATCCCGGTATCAGGAGTGTCGGC 117128
                           v i   vvv     v    i   vviiv    i   i v      i  --
  rnd-1_family-        738 TCCTGACTGAGGTCCGGGAGGGCCACATTCCCAGTACCCGGAGTGCCG-- 785

  scaffold245|s     117129 AG--CTCCTGGGATGGTACCGGGC---TCGGTTGGAGCGACAATGTTGCT 117173
                             --    v v i          v---   ? v     iv ii     --
  rnd-1_family-        786 AGTCCTCCGGCGGTGGTACCGGGAGAGTCGNTGGGAGCATCGGTGTTG-- 833

  scaffold245|s     117174 CTCGATTGGTACTTCCTCGGCCACAGGAAGTTCGATGGTGGGGTCTTCGT 117223
                               v v     i               i v    i         i  vv
  rnd-1_family-        834 CTCGTTGGGTACCTCCTCGGCCACAGGAGGGTCGACGGTGGGGTCCTCTG 883

  scaffold245|s     117224 TGGCTACTTGGTCTTGATCAGCCGGAGACCCTG-ATGGTGC-GGCAGCCG 117271
                           v    iv v  vvivvv      v i     v -     v -   -v   
  rnd-1_family-        884 GGGCTGGTGGGGACGTCTCAGCCTGGGACCCGGCATGGTTCTGGC-CCCG 932

  scaffold245|s     117272 TCCTCGCGGTCTG---GCGAGTCGGTCGCGACTGTGGCGGCCGGACGACA 117318
                            - ?      -  ---     ?v  -?     v     v   ? i     
  rnd-1_family-        933 T-CNCGCGGT-TGTCCGCGAGNAGG-NGCGACGGTGGCCGCCNGGCGACA 979

  scaffold245|s     117319 GAAGGAATTGTCGCCGGG-GGCGGGGTGGCGGCGATCT-GCTCGCTGGGT 117366
                             v  ?i        ?  -     v ?v   i     v-         v 
  rnd-1_family-        980 GATGGNGTTGTCGCCNGGAGGCGGCGNTGCGACGATCGAGCTCGCTGGCT 1029

  scaffold245|s     117367 CGATTTCGACACCTCCCACCTGCGCAGCAGTTGTAGCATTCTCGT-GCGC 117415
                                  vi        i  ?            ?           -    
  rnd-1_family-       1030 CGATTTCCGCACCTCCCGCCNGCGCAGCAGTTGNAGCATTCTCGTCGCGC 1079

  scaffold245|s     117416 TGCTCTGCATTCGCGAACAG 117435
                                         ii    
  rnd-1_family-       1080 TGCTCTGCATTCGCAGACAG 1099

Matrix = 20p45g.matrix
Kimura (with divCpGMod) = 19.99
Transitions / transversions = 0.90 (94/105)
Gap_init rate = 0.03 (38 / 1092), avg. gap size = 1.26 (48 / 38)


4998 14.77 3.00 4.27 scaffold245|size262552 116798 117865 (144790) C rnd-1_family-941#LINE/CRE-II (632) 1055 1 m_b2354s001i7 81104

  scaffold245|s     116798 CTGCCAGGCGGTATCGTCTGGTACCCCACCATGGAGATGCCTTCCATCAT 116847
                                 vi ?vii  ?  i v      v  i        v v?       
C rnd-1_family-       1055 CTGCCACACNCCGTCNTCCGCTACCCCTCCGTGGAGATGGCGNCCATCAT 1006

  scaffold245|s     116848 TTCGATGGGTGGTGTCTCCGTAAACGAAGATCAACTTTTCATCGCATTCG 116897
                                           v     v  vvvv        i vi  ?  v   
C rnd-1_family-       1005 TTCGATGGGTGGTGTCGCCGTACACCTCCATCAACTTCTGGTCNCAATCG 956

  scaffold245|s     116898 GTTGATTGTTGGTTCGCAAGATCCAACATCTTTTC-GGATCC----TCAA 116942
                                      ?ii   ?  i       i v v  -  i   ----i i 
C rnd-1_family-        955 GTTGATTGTTGNCCCGCNAGGTCCAACACCGTGTCAGGGTCCGTGGCCGA 906

  scaffold245|s     116943 GTTTGACTCTGGTCTTCCGGCCCTTTCCTCCGCTGGTGCGGCTACGTCAT 116992
                           -- v iii   --- v    ---- ?       i   i v vvi iviiv
C rnd-1_family-        905 --TGGGTCCTG---TGCCGG----TNCCTCCGCCGGTACTGGAGCAATGA 865

  scaffold245|s     116993 TGGGCGTGGCGGTACCTCCACCCTCGGGCACTTGCTCGAC-TTCCTCCAC 117041
                             v  ?i i       ?      v     i?  ?    i -?     i- 
C rnd-1_family-        864 TGTGCNCGACGGTACCNCCACCCGCGGGCGNTTNCTCGGCANTCCTCT-C 816

  scaffold245|s     117042 CTCCTCCACAG-ATTCCCTGAT--CTCACCTTGATCATCCGCTTGAGACA 117088
                            v       v - i  v i i --   v  v v?   viiv i   vvv 
C rnd-1_family-        815 CACCTCCACCGTACTCACCGGTACCTCTCCATCNTCAGTTTCCTGACTGA 766

  scaffold245|s     117089 GGTCAGGGAAGGCACTGATCCCGGTATCAGGAGTGTCGGCAG--CTCCTG 117136
                               v    i   vviiv    i   i ?      i  --  --    v 
C rnd-1_family-        765 GGTCCGGGAGGGCCACATTCCCAGTACCNGGAGTGCCG--AGTCCTCCGG 718

  scaffold245|s     117137 GGATGGTACCGGGC---TCGGTTGGAGCGACAATGTTGCTCTCGATTGGT 117183
                           v i          v---   ? v     iv ii        -- v v   
C rnd-1_family-        717 CGGTGGTACCGGGAGAGTCGNTGGGAGCATCGGTGTTGCTC--GTTGGGT 670

  scaffold245|s     117184 ACTTCCTCGGCCACAGGAAGTTCGATGGTGGGGTCTTCGTTGGCTACTTG 117233
                             i               i v    i         i  vvv    ivvv 
C rnd-1_family-        669 ACCTCCTCGGCCACAGGAGGGTCGACGGTGGGGTCCTCTGGGGCTGGAGG 620

  scaffold245|s     117234 GTCTTGATCAGCCGGAGACCCTG-ATGGTGCGGCAGCCGTCCTCGCGGTC 117282
                            vvivvv      v i     v -   v      v-     ?-      -
C rnd-1_family-        619 GGACGTCTCAGCCTGGGACCCGGCATGTTGCGGCC-CCGTCN-CGCGGT- 573

  scaffold245|s     117283 TG---GCGAGTCGGTCGCGACTGTGGCGGCCGGACGACAGAAGGAATTGT 117329
                             ---     ??  ?-     v     v   ? i       v  ?i    
C rnd-1_family-        572 TGTCCGCGAGNNGGN-GCGACGGTGGCCGCCNGGCGACAGATGGNGTTGT 524

  scaffold245|s     117330 CGCCGGG-GGCGGGGTGGCGGCGATCT-GCTCGCTGGGTCGATTTCGACA 117377
                               ?  -     v ?v   i     v-         v         i  
C rnd-1_family-        523 CGCCNGGAGGCGGCGNTGCGACGATCGAGCTCGCTGGCTCGATTTCGGCA 474

  scaffold245|s     117378 CCTCCCACCTGCGCAGCAGTTGTAGCATTCTCGT-GCGCTGCTCTGCATT 117426
                                 i  ?            ?           -               
C rnd-1_family-        473 CCTCCCGCCNGCGCAGCAGTTGNAGCATTCTCGTCGCGCTGCTCTGCATT 424

  scaffold245|s     117427 CGCGAACAG-GCGAGGATCTGCGCCGCAGGTCGCGAATCTGGTGCATTGG 117475
                              ii    -      i  i                 v v         i
C rnd-1_family-        423 CGCAGACAGCGCGAGGGTCCGCGCCGCAGGTCGCGAAGCGGGTGCATTGA 374

  scaffold245|s     117476 CAGCACCTTTGCGCCTCTGCGGTCCTTTGGCGGCGGCGGC--CGGGGGTT 117523
                                    i   v   i        i             --  i     
C rnd-1_family-        373 CAGCACCTTCGCGACTCCGCGGTCCTCTGGCGGCGGCGGCGGCGAGGGTT 324

  scaffold245|s     117524 GGTCGAGGAGATCGATCGTTCGATCGATCGTCGTCGTCTCGGGA-GGTAA 117572
                             i     -------------------------- i        -  ?  
C rnd-1_family-        323 GGCCGAGG--------------------------CATCTCGGGACGGNAA 300

  scaffold245|s     117573 TTCCCGGACTAGGCGCGTCCTGAGTTGAGGC-GGTGTGTCTCG-GCGCGT 117620
                             i                  v     v   -    ii     -     i
C rnd-1_family-        299 TTTCCGGACTAGGCGCGTCCTCAGTTGCGGCCGGTGCATCTCGTGCGCGC 250

  scaffold245|s     117621 GCTTGAGGCGGCGGCGGC--GGCGG--GTGCGCCCACATAGTACCGCCCT 117666
                                  i  -       -- i   --                       
C rnd-1_family-        249 GCTTGAGACG-CGGCGGCCGGACGGAGGTGCGCCCACATAGTACCGCCCT 201

  scaffold245|s     117667 ATTTGACGCTGAAGCGAAAAAAATGGGCGCGATGCGTGAAAAAGCGCGTG 117716
                                    i                     i             i    
C rnd-1_family-        200 ATTTGACGCCGAAGCGAAAAAAATGGGCGCGGTGCGTGAAAAAGCACGTG 151

  scaffold245|s     117717 ATAACAGCACCAATTACCGTGCTGTTGGGGCTCGGGATGACACAACAATC 117766
                                                                             
C rnd-1_family-        150 ATAACAGCACCAATTACCGTGCTGTTGGGGCTCGGGATGACACAACAATC 101

  scaffold245|s     117767 AACACGATGGATTGCTAGCACAATCCCAACAAATA-CCAGGGGAGATGCT 117815
                                                              -              
C rnd-1_family-        100 AACACGATGGATTGCTAGCACAATCCCAACAAATACCCAGGGGAGATGCT 51

  scaffold245|s     117816 CAACAACAATGCTGCCAATGCCCTGCAAAGTTGGAGCTCTTAGCCACAGG 117865
                                                                             
C rnd-1_family-         50 CAACAACAATGCTGCCAATGCCCTGCAAAGTTGGAGCTCTTAGCCACAGG 1

Matrix = 20p45g.matrix
Kimura (with divCpGMod) = 15.03
Transitions / transversions = 1.01 (76/75)
Gap_init rate = 0.06 (65 / 1067), avg. gap size = 1.18 (77 / 65)


869 0.13 0.00 0.13 scaffold245|size262552 117866 118609 (144046) (GT)n#Simple_repeat 1 743 (0) c_b2354s251i5 81106

  scaffold245|s     117866 GTGTGTGTGTGTGTGTGTGTGTGTGTGTGTGTGTGTGTGTGTGTGTGTGT 117915
                                                                             
  (GT)n#Simple_          1 GTGTGTGTGTGTGTGTGTGTGTGTGTGTGTGTGTGTGTGTGTGTGTGTGT 50

  scaffold245|s     117916 GTGTGTGTGTGTGTGTGTGTGTGTGTGTGTGTGTGTGTGTGTGTGTGTGT 117965
                                                                             
  (GT)n#Simple_         51 GTGTGTGTGTGTGTGTGTGTGTGTGTGTGTGTGTGTGTGTGTGTGTGTGT 100

  scaffold245|s     117966 GTGTGTGTGTGTGTGTGTGTGTGTGTGTGTGTGTGTGTGTGTGTGTGTGT 118015
                                                                             
  (GT)n#Simple_        101 GTGTGTGTGTGTGTGTGTGTGTGTGTGTGTGTGTGTGTGTGTGTGTGTGT 150

  scaffold245|s     118016 GTGTGTGTGTGTGTGTGTGTGTGTGTGTGTGTGTGTGTGTGTGTGTGTGT 118065
                                                                             
  (GT)n#Simple_        151 GTGTGTGTGTGTGTGTGTGTGTGTGTGTGTGTGTGTGTGTGTGTGTGTGT 200

  scaffold245|s     118066 GTGTGTGTGTGTGTGTGTGTGTGTGTGTGTGTGTGTGTGTGTGTGTGTGT 118115
                                                                             
  (GT)n#Simple_        201 GTGTGTGTGTGTGTGTGTGTGTGTGTGTGTGTGTGTGTGTGTGTGTGTGT 250

  scaffold245|s     118116 GTGTGTGTGTGTGTGTGTGTGTGTGTGTGTGTGTGTGTGTGTGTGTGTGT 118165
                                                                             
  (GT)n#Simple_        251 GTGTGTGTGTGTGTGTGTGTGTGTGTGTGTGTGTGTGTGTGTGTGTGTGT 300

  scaffold245|s     118166 GTGTGTGTGTGTGTGTGTGTGTGTGTGTGTGTGTGTGTGTGTGTGTGTGT 118215
                                                                             
  (GT)n#Simple_        301 GTGTGTGTGTGTGTGTGTGTGTGTGTGTGTGTGTGTGTGTGTGTGTGTGT 350

  scaffold245|s     118216 GTGTGTGTGTGTGTGTGTGTGTGTGTGTGTGTGTGTGTGTGTGTGTGTGT 118265
                                                                             
  (GT)n#Simple_        351 GTGTGTGTGTGTGTGTGTGTGTGTGTGTGTGTGTGTGTGTGTGTGTGTGT 400

  scaffold245|s     118266 GTGTGTGTGTGTGTGTGTGTGTGTGTGTGTGTGTGTGTGTGTGTGTGTGT 118315
                                                                             
  (GT)n#Simple_        401 GTGTGTGTGTGTGTGTGTGTGTGTGTGTGTGTGTGTGTGTGTGTGTGTGT 450

  scaffold245|s     118316 GTGTGTGTGTGTGTGTGTGTGTGTGTGTGTGTGTGTGTGTGTGTGTGTAG 118365
                                                                           - 
  (GT)n#Simple_        451 GTGTGTGTGTGTGTGTGTGTGTGTGTGTGTGTGTGTGTGTGTGTGTGT-G 499

  scaffold245|s     118366 TGTGTGTGTGTGTGTGTGTGTGTGTGTGTGTGTGTGTGTGTGTGTGTGTG 118415
                                                                             
  (GT)n#Simple_        500 TGTGTGTGTGTGTGTGTGTGTGTGTGTGTGTGTGTGTGTGTGTGTGTGTG 549

  scaffold245|s     118416 TGTGTGTGTGTGTGTGTGTGTGTGTGTGTGTGTGTGTGTGTGTGTGTGTG 118465
                                                                             
  (GT)n#Simple_        550 TGTGTGTGTGTGTGTGTGTGTGTGTGTGTGTGTGTGTGTGTGTGTGTGTG 599

  scaffold245|s     118466 TGTGTGTGTGTGTGTGTGTGTGTGTGTGTGTGTGTGTGTGTGTGTGTGTG 118515
                                                                             
  (GT)n#Simple_        600 TGTGTGTGTGTGTGTGTGTGTGTGTGTGTGTGTGTGTGTGTGTGTGTGTG 649

  scaffold245|s     118516 TGTGTGTGTGTGTGTGTGTGTGTGTGTGTGTGTGTGTGTGTGTGTGTGTG 118565
                                                                             
  (GT)n#Simple_        650 TGTGTGTGTGTGTGTGTGTGTGTGTGTGTGTGTGTGTGTGTGTGTGTGTG 699

  scaffold245|s     118566 TGTGTGTGTGTGTGTGCGTGTGTGTGTGTGTGTGTGTGTGTGTG 118609
                                           i                           
  (GT)n#Simple_        700 TGTGTGTGTGTGTGTGTGTGTGTGTGTGTGTGTGTGTGTGTGTG 743

Matrix = Unknown
Transitions / transversions = 1.00 (1/0)
Gap_init rate = 0.00 (1 / 743), avg. gap size = 1.00 (1 / 1)


140 0.00 1.08 3.89 scaffold245|size262552 118610 118794 (143861) (CGTG)n#Simple_repeat 1 180 (0) m_b2354s252i2 81107

  scaffold245|s     118610 CGTGCGTGCGTGCGTGCGTGCGTGCGTGCGTGCGTGCGTGCGTGCGTGCG 118659
                                                                             
  (CGTG)n#Simpl          1 CGTGCGTGCGTGCGTGCGTGCGTGCGTGCGTGCGTGCGTGCGTGCGTGCG 50

  scaffold245|s     118660 TGCGTGCGTGCGTGCGTGCGTGCGTGCGTGCGTGCGTGCGTGCGTGCGTG 118709
                                                                             
  (CGTG)n#Simpl         51 TGCGTGCGTGCGTGCGTGCGTGCGTGCGTGCGTGCGTGCGTGCGTGCGTG 100

  scaffold245|s     118710 CGTCGCGTGCGTCGCGTGC--GCGTGCGTGCGTCGCGTCGCGTGCGTGCG 118757
                              -        -      --            -    -           
  (CGTG)n#Simpl        101 CGT-GCGTGCGT-GCGTGCGTGCGTGCGTGCGT-GCGT-GCGTGCGTGCG 146

  scaffold245|s     118758 TCGCGTCGCGTCGCGTGCGTGCGTGCGTGCGTGCGTG 118794
                            -    -    -                         
  (CGTG)n#Simpl        147 T-GCGT-GCGT-GCGTGCGTGCGTGCGTGCGTGCGTG 180

Matrix = Unknown
Transitions / transversions = 1.00 (0/0)
Gap_init rate = 0.04 (8 / 184), avg. gap size = 1.12 (9 / 8)


16 19.57 0.00 0.00 scaffold245|size262552 119410 119444 (143211) (TGG)n#Simple_repeat 1 35 (0) m_b2354s252i3 81108

  scaffold245|s     119410 TGCTGCTGCTGCTGCTGGTGGTGGTGGTAGTGGTG 119444
                             v  v  v  v  v             i      
  (TGG)n#Simple          1 TGGTGGTGGTGGTGGTGGTGGTGGTGGTGGTGGTG 35

Matrix = Unknown
Transitions / transversions = 0.20 (1/5)
Gap_init rate = 0.00 (0 / 34), avg. gap size = 0.0 (0 / 0)


2022 12.33 0.00 0.00 scaffold245|size262552 119455 119746 (142909) genome_8_12029#DNA 1 292 (0) m_b2354s001i8 81109

  scaffold245|s     119455 CTAGGTTGCAAATGCCGGAGGAATTCCGGCGGAATTCTGCGTTACTCGGG 119504
                                   i    v                                 vi 
  genome_8_1202          1 CTAGGTTGTAAATTCCGGAGGAATTCCGGCGGAATTCTGCGTTACTCCAG 50

  scaffold245|s     119505 AATATTTTATAATTTTGACAGTAATGTGATTACTGTGATCACGAGATTAC 119554
                                  vi               ii           i vi i       
  genome_8_1202         51 AATATTTGGTAATTTTGACAGTAACATGATTACTGTGGTAGCAAGATTAC 100

  scaffold245|s     119555 TGAGAAAGACTTACTTAAGTACTTTGTTCAATACTTAAGGACTGTGACGT 119604
                             v      v                 v             v      ii
  genome_8_1202        101 TGTGAAAGAATTACTTAAGTACTTTGTACAATACTTAAGGAGTGTGACAC 150

  scaffold245|s     119605 CATGGCGTCACAAAATAAGACTCATTTTGACAAAATTTACCGTAATATTT 119654
                            i  i i            i                             v
  genome_8_1202        151 CGTGACATCACAAAATAAGGCTCATTTTGACAAAATTTACCGTAATATTA 200

  scaffold245|s     119655 CCGGAACTCACCGGAATTACTGCAGTAATTCCAATCGGTTACTGGTTACT 119704
                            v     ii  v v           v      ii iv      v      
  genome_8_1202        201 CAGGAACCTACAGTAATTACTGCAGGAATTCCGGTTTGTTACTCGTTACT 250

  scaffold245|s     119705 GTGTTTTTGGGACAGTAACCAAAATCGGAATTTGCAACCTAG 119746
                                    i                       i        
  genome_8_1202        251 GTGTTTTTGAGACAGTAACCAAAATCGGAATTTACAACCTAG 292

Matrix = 20p45g.matrix
Kimura (with divCpGMod) = 12.81
Transitions / transversions = 1.40 (21/15)
Gap_init rate = 0.00 (0 / 291), avg. gap size = 0.0 (0 / 0)


30 27.34 3.60 0.00 scaffold245|size262552 119747 119816 (142839) (ATG)n#Simple_repeat 1 73 (42) m_b2354s252i4 81110

  scaffold245|s     119747 ATGAT-ATGA-AATGATATTGGTGATGGTGATG-TGGTGAGTATGATGAT 119793
                                -    -i     iv  i     i     -  i   vv        
  (ATG)n#Simple          1 ATGATGATGATGATGATGATGATGATGATGATGATGATGATGATGATGAT 50

  scaffold245|s     119794 GATAGTCACAATTATGAGGATGG 119816
                              ii v ii  v    v    i
  (ATG)n#Simple         51 GATGATGATGATGATGATGATGA 73

Matrix = Unknown
Transitions / transversions = 1.67 (10/6)
Gap_init rate = 0.04 (3 / 69), avg. gap size = 1.00 (3 / 3)


31 13.90 0.00 0.00 scaffold245|size262552 119817 119881 (142774) (CAATGA)n#Simple_repeat 1 65 (0) c_b2354s251i6 81111

  scaffold245|s     119817 CAATAACAATGACAATAACAATGATGATGACAGTGACAGTGCCGATGACA 119866
                               i           i       ii      i     i  v i      
  (CAATGA)n#Sim          1 CAATGACAATGACAATGACAATGACAATGACAATGACAATGACAATGACA 50

  scaffold245|s     119867 ATGACAATGACAATG 119881
                                          
  (CAATGA)n#Sim         51 ATGACAATGACAATG 65

Matrix = Unknown
Transitions / transversions = 7.00 (7/1)
Gap_init rate = 0.00 (0 / 64), avg. gap size = 0.0 (0 / 0)


30 27.34 3.60 0.00 scaffold245|size262552 119882 119921 (142734) (ATG)n#Simple_repeat 74 114 (1) m_b2354s252i4 81112

  scaffold245|s     119882 G-TGATGAGTAAAATTGTGATGAGTATGATAATGATGATGA 119921
                            -      vv vi  vi      vv     i          
  (ATG)n#Simple         74 GATGATGATGATGATGATGATGATGATGATGATGATGATGA 114

Matrix = Unknown
Transitions / transversions = 0.50 (3/6)
Gap_init rate = 0.03 (1 / 39), avg. gap size = 1.00 (1 / 1)


2496 14.49 1.56 2.94 scaffold245|size262552 119942 120389 (142266) C scaffold170|size558746_(dbseq-nr_246)_[277812,288266]#LTR/Gypsy (5829) 4626 4185 m_b2354s001i9 81113

  scaffold245|s     119942 CACTGCAAACGAAAAACACCGGTAACCTCTCGGTACACTCGAGTGTACAG 119991
                                     i                  i v                  
C scaffold170|s       4626 CACTGCAAACAAAAAACACCGGTAACCTCCCCGTACACTCGAGTGTACAG 4577

  scaffold245|s     119992 GGGGGT-ACTGGAGCCCCCCAGAATGGTATATTCCGGTAACCTCAACCTC 120040
                             i   -  i         -i         v             ------
C scaffold170|s       4576 GGAGGTTACCGGAGCCCCC-GGAATGGTATCTTCCGGTAACCTC------ 4534

  scaffold245|s     120041 CCGGTACACTTCTGTAACCAATCAGTACACTAGTGTATGTACCGGAGGGT 120090
                            v                 vvi i   v         i ----       
C scaffold170|s       4533 CGGGTACACTTCTGTAACCCTCCGGTAAACTAGTGTACG----GGAGGGT 4488

  scaffold245|s     120091 AACCGGAGTCTACCGGTGGGTTACTGGAAATTCGAGACCTACAACAGCTT 120140
                           v               vi      i       i      v v iv     
C scaffold170|s       4487 TACCGGAGTCTACCGGGAGGTTACCGGAAATTTGAGACCAAGAGGAGCTT 4438

  scaffold245|s     120141 TTGGATTTTTTTTCTACCTACGATAGGACTTGGTA-TTTTTTACAGGAAA 120189
                            ii     v   -    v          v      -              
C scaffold170|s       4437 TCAGATTTATTT-CTACGTACGATAGGAATTGGTACTTTTTTACAGGAAA 4389

  scaffold245|s     120190 ACTGACT-CTCAGTAAGTCTTAGAATTGATATCAATCTAGGTAGTGGCTA 120238
                             v    -                  ii           iv         
C scaffold170|s       4388 ACAGACTTCTCAGTAAGTCTTAGAATCAATATCAATCTAATTAGTGGCTA 4339

  scaffold245|s     120239 TAACTATATTACTTAGTAGCTAAATTTTTTTTAATCGGTGGCATACCGGA 120288
                                ii             i   vvvv v  v i               
C scaffold170|s       4338 TAACTGCATTACTTAGTAGCCAAAAAAATGTTTACCGGTGGCATACCGGA 4289

  scaffold245|s     120289 AGTGTACAGGAGGGTAACCGGAAGTGTACGGGAAGGTTACCGGAGTG-TA 120337
                                 ii                         i   v      iv -  
C scaffold170|s       4288 AGTGTATGGGAGGGTAACCGGAAGTGTACGGGAGGGTAACCGGAAGGTTA 4239

  scaffold245|s     120338 CGGG-GGGTTACCGGAGTGTAC--GAGAGTTTACTGGAGTTCGCAAGAGA 120384
                               -i  i   i    v    --   i -    i    ivii vi   i
C scaffold170|s       4238 CGGGAAGGCTACTGGAGAGTACCGGAGGG-TTACCGGAGCATACCGGAGG 4190

  scaffold245|s     120385 GTTAC 120389
                            i   
C scaffold170|s       4189 GCTAC 4185

Matrix = 20p45g.matrix
Kimura (with divCpGMod) = 14.38
Transitions / transversions = 1.33 (36/27)
Gap_init rate = 0.04 (19 / 447), avg. gap size = 1.05 (20 / 19)


1089 7.04 0.00 0.00 scaffold245|size262552 120374 120515 (142140) rnd-1_family-579#Unknown 1 142 (21) m_b2354s001i10 81114

  scaffold245|s     120374 TTCGCAAGAGAGTTACTTTATTTGCCCAAATAAAGATTCCTACGTATGGG 120423
                                 vi          v             ?                 
  rnd-1_family-          1 TTCGCACAAGAGTTACTTGATTTGCCCAAATANAGATTCCTACGTATGGG 50

  scaffold245|s     120424 AGGGATACTGGAGTGTACGGGTGGGTTACTGGAGGTAGGTAGGTTACAGG 120473
                                 vivi        v          i                    
  rnd-1_family-         51 AGGGATCTAAGAGTGTACCGGTGGGTTACCGGAGGTAGGTAGGTTACAGG 100

  scaffold245|s     120474 TGGAAGCTAGCTTAGGCTTACTAATTATGCTGCGCCTACCTG 120515
                                                 ?        i          
  rnd-1_family-        101 TGGAAGCTAGCTTAGGCTTACTNATTATGCTACGCCTACCTG 142

Matrix = 20p45g.matrix
Kimura (with divCpGMod) = 6.80
Transitions / transversions = 1.00 (5/5)
Gap_init rate = 0.00 (0 / 141), avg. gap size = 0.0 (0 / 0)


13355 17.39 0.26 0.26 scaffold245|size262552 120516 122804 (139851) C scaffold320|size133159_(dbseq-nr_289)_[34353,40749]#LTR/Copia (0) 6397 4109 m_b2354s001i11 81115

  scaffold245|s     120516 TGTCAAGAGACTGTAGATGTCCCCAGAGAACTAGAGTCGATGGATCGTGA 120565
                                           i                           i     
C scaffold320|s       6397 TGTCAAGAGACTGTAGGTGTCCCCAGAGAACTAGAGTCGATGGACCGTGA 6348

  scaffold245|s     120566 TGGCTAAGATAATTGA-GATGTAGTGACGAACTAATTAATTTAATGAGAG 120614
                              vv      -   v- v    i                          
C scaffold320|s       6347 TGGAAAAGATA-TTGTTGTTGTAATGACGAACTAATTAATTTAATGAGAG 6299

  scaffold245|s     120615 GAGATACAGATCAATATCTTTTCTGCAGGTGATTTGGAGTGTGCAGAGAG 120664
                              v                v --         v  vv ii    v   i
C scaffold320|s       6298 GAGTTACAGATCAATATCTTGT--GCAGGTGATGTGTTGCATGCACAGAA 6251

  scaffold245|s     120665 CATACAGACTTGGATACAATCCTAGCCAGCAGCTGCCACCACTGGCCTGA 120714
                              i vi     i  i i   i  v                         
C scaffold320|s       6250 CATGCTAACTTGAATGCGATCTTATCCAGCAGCTGCCACCACTGGCCTGA 6201

  scaffold245|s     120715 TGCGTGTGGGCATAGTGCAGCAGTTGGTAGGCATTGCCACGTGCCTACGT 120764
                             i v            i   i                  v         
C scaffold320|s       6200 TGTGAGTGGGCATAGTGTAGCGGTTGGTAGGCATTGCCACTTGCCTACGT 6151

  scaffold245|s     120765 AGAGAATGCAGGTAGGTGCTGCCTGGCTTCTCAACACACCTTCGCCGCGC 120814
                                            i                      i         
C scaffold320|s       6150 AGAGAATGCAGGTAGGTACTGCCTGGCTTCTCAACACACCCTCGCCGCGC 6101

  scaffold245|s     120815 AATAGGCATTTTGGCGCATAAAAGGAATAGTGGTGAATTGTGTTGGTGGG 120864
                            v      v        ii        v              i       
C scaffold320|s       6100 ACTAGGCAATTTGGCGCGCAAAAGGAAAAGTGGTGAATTGTGCTGGTGGG 6051

  scaffold245|s     120865 TGAAGAATGGTCTCATTAGTCTGTGATGTGATGCAGTATGTGCTTTGCTT 120914
                            i     v                 i    ii    v             
C scaffold320|s       6050 TAAAGAAAGGTCTCATTAGTCTGTGGTGTGGCGCAGAATGTGCTTTGCTT 6001

  scaffold245|s     120915 GGGTAGTCAGCTAGAATTTCCTCGCCGGGGTGGTGGGAGAATGCAAATTG 120964
                                i  i  i  i     i     i              v        
C scaffold320|s       6000 GGGTAATCGGCCAGGATTTCTTCGCCAGGGTGGTGGGAGAAAGCAAATTG 5951

  scaffold245|s     120965 CTTTTGAACAGCCTGGTCTAATAACCAAAAATATCGCATTTCCATGCTTC 121014
                              i  v  i  i       iv i   i     v                
C scaffold320|s       5950 CTTCTGCACGGCTTGGTCTAGGAGCCAGAAATAACGCATTTCCATGCTTC 5901

  scaffold245|s     121015 TGGATTTCTGGCGTTTTATTGTGTTGGTGACGATGCCAACAGTAGTGGAG 121064
                                              i           v  v           v   
C scaffold320|s       5900 TGGATTTCTGGCGTTTTATCGTGTTGGTGACTATTCCAACAGTAGTTGAG 5851

  scaffold245|s     121065 TTATCAATGTGAATGGGAGTGGGCAGTTGTCGATGTCCAAGTTCTTGCAG 121114
                             i        i  i  i     ii    iv    v        v  i  
C scaffold320|s       5850 TTGTCAATGTGGATAGGGGTGGGTGGTTGCGGATGGCCAAGTTCATGTAG 5801

  scaffold245|s     121115 AGTGAGTCACATAACTCTGGCCTTTTTTGCGTTTAAAAATAGTGCACCAA 121164
                           i     i i      i  i    ii  v     v i   v  v     i 
C scaffold320|s       5800 GGTGAGCCGCATAACCCTAGCCTCCTTGGCGTTGAGAAAGAGGGCACCGA 5751

  scaffold245|s     121165 GCTCGGCTTCAGCTGCAGATGCAGCTACAAATCTTAGAAGAGTGCAAAGG 121214
                                     v              v      i v  v ii     v   
C scaffold320|s       5750 GCTCGGCTTCCGCTGCAGATGCAGCGACAAATTTGAGCAAGGTGCATAGG 5701

  scaffold245|s     121215 ACAAGGATGGCACCATTGAGTCAAATGGGTTTACCGTTTTGTGGCAGAGA 121264
                                                ivi  i    vv           i     
C scaffold320|s       5700 ACAAGGATGGCACCATTGAGTTTGATAGGTTGCCCGTTTTGTGGTAGAGA 5651

  scaffold245|s     121265 CCCTAAGAACCAATAGCCAGCAGCTCTGCTTCTTGCTTCCGGTGCACTGA 121314
                              v i                        v v   i  v          
C scaffold320|s       5650 CCCGAGGAACCAATAGCCAGCAGCTCTGCTACGTGCCTCAGGTGCACTGA 5601

  scaffold245|s     121315 GGTAGGAGGCATCGCTGTGTCCTTGCAGAATCATGTCAGATCTGTAGAAG 121364
                               v  v  i        v  i  i  i     i      i i     i
C scaffold320|s       5600 GGTATGATGCGTCGCTGTGGCCCTGTAGGATCATATCAGATTTATAGAAA 5551

  scaffold245|s     121365 CGTACTACAGCGTCTGGGTGCGTTGCCATATAATCCAGGAACTGGAGGAC 121414
                             v  v  i  i i      v        i  i  v              
C scaffold320|s       5550 CGGACAACGGCATTTGGGTGAGTTGCCATGTAGTCAAGGAACTGGAGGAC 5501

  scaffold245|s     121415 ACGTTCTTTTGTCCGTTGTGTTGGAGCTTTCTGCTCATTTGCTGTGGCAT 121464
                                 i  v        v  v                    vi      
C scaffold320|s       5500 ACGTTCCTTGGTCCGTTGGGTGGGAGCTTTCTGCTCATTTGCAATGGCAT 5451

  scaffold245|s     121465 TCAGTGCCATGAGTATTGTTGCATCAATGGCTCGGGCGTAGTACAGAAAG 121514
                                        v  v  v        i  v           v  i  i
C scaffold320|s       5450 TCAGTGCCATGAGGATGGTGGCATCAATAGCGCGGGCGTAGTAGAGGAAA 5401

  scaffold245|s     121515 CTGCCCACGACGCGTTGGATCCATTTGA--TTTCGTTGGCATCTAATGGG 121562
                                v           v i   i    -- i i   --   i       
C scaffold320|s       5400 CTGCCGACGACGCGTTGTACCCACTTGACGTCTTGTT--CATTTAATGGG 5353

  scaffold245|s     121563 GCAGTGTCGTCAGGGGGATCTGTGAGTTGTGCTGCTGCAACTTACTTCTT 121612
                               v   i  v  i     v           i    i v v  i  i  
C scaffold320|s       5352 GCAGAGTCATCTGGAGGATCGGTGAGTTGTGCCGCTGTACCGTATTTTTT 5303

  scaffold245|s     121613 TGGATGTGGTTCGTAGGGACAGTCTTGTCGCATACGTGGCTTCTCATGGT 121662
                           v              v  i     i   v iv          i     i 
C scaffold320|s       5302 GGGATGTGGTTCGTACGGGCAGTCCTGTGGTTTACGTGGCTTTTCATGAT 5253

  scaffold245|s     121663 TGTACTTGTGTAGATTCTTGCGGACGTAGTTTTCCATGTTTGTGTCGAGG 121712
                               i   v       i     v              vv v         
C scaffold320|s       5252 TGTATTTGAGTAGATTTTTGCGTACGTAGTTTTCCATTGTGGTGTCGAGG 5203

  scaffold245|s     121713 TACCCCCC-TCGTAGTTCCAGTGGAGTTTGATGCCACAATAGAGGGACCC 121761
                                iii-              v  i           i        v  
C scaffold320|s       5202 TACCCTTTGTCGTAGTTCCAGTGTAGCTTGATGCCACAGTAGAGGGAGCC 5153

  scaffold245|s     121762 TGTCCAGTCTTCCTCAACTTCATAGTCTTGTTTTAAGGCTGTCATGAGAT 121811
                                          i        i  v v   i       i        
C scaffold320|s       5152 TGTCCAGTCTTCCTCGACTTCATAATCGTTTTTCAAGGCTGCCATGAGAT 5103

  scaffold245|s     121812 GCTCGGCATTGTCTTGTCCGATGTATTTAACTCCAAAGTCGTCTACGACT 121861
                                  i vv   i    i        i  v  i  i     i      
C scaffold320|s       5102 GCTCGGCGTGCTCTCGTCCAATGTATTTGACACCGAAATCGTCCACGACT 5053

  scaffold245|s     121862 AAGGTGAACCACACTGGGCAACAGATGTGCTTCCAAAGTCCTGGGGTATG 121911
                                              ii    i   i                    
C scaffold320|s       5052 AAGGTGAACCACACTGGGCGGCAGACGTGTTTCCAAAGTCCTGGGGTATG 5003

  scaffold245|s     121912 TGGTAGTTCGAAGTACCCATGCTTGGCTAGTCGTTTGCGAAGGAGCTGGT 121961
                              v  i  i     v  v vvv    v  v        i     i    
C scaffold320|s       5002 TGGGAGCTCAAAGTAGCCTTTGGTGGCAAGACGTTTGCGGAGGAGTTGGT 4953

  scaffold245|s     121962 TGCTGAGGACTCCCGCCTCGGGAAGTCCGTACATTGTGTGCCTGATCTCC 122011
                                  i iv  v        v  i           ii i vv  i   
C scaffold320|s       4952 TGCTGAGAATACCGGCCTCGGGCAGCCCGTACATTGTACGTCGTATTTCC 4903

  scaffold245|s     122012 ATCCAGATGAAACCTTTGTAAAT-TTATCGTGAAGGTTACACGCCTGCAT 122060
                            v     i   v        i  -  v  v  i     ii v  i  i  
C scaffold320|s       4902 AACCAGACGAATCCTTTGTAGATCTTTTCCTGGAGGTTGTAGGCTTGTAT 4853

  scaffold245|s     122061 GAATTCTTCTGGGAATAAGTCAGCTTTCATTTTCATGTACTGGTACCTTT 122110
                           i     v  i    v   iii                  i       vi 
C scaffold320|s       4852 AAATTCGTCCGGGATTAAACTAGCTTTCATTTTCATGTATTGGTACCGCT 4803

  scaffold245|s     122111 CCATGGGAGTACAGAGGTAGAAGTTTTTGACATCAGCTGTCATGTATCAA 122160
                               v     i           i  i  v                 v ii
C scaffold320|s       4802 CCATTGGAGTGCAGAGGTAGAAATTCTTTACATCAGCTGTCATGTAGCGG 4753

  scaffold245|s     122161 GCACCCTCTGTGCTGAGGGTGCTGTTCCAAAGGATTTTGGATGTGGTTAT 122210
                                               i        v  i  i           v v
C scaffold320|s       4752 GCACCCTCTGTGCTGAGGGTACTGTTCCATAGAATCTTGGATGTGGTGAG 4703

  scaffold245|s     122211 GTCAGCAGTTCGTGTGGTCAGTTTGCCGGGGTAGTCGTCTTTTAGGAGAT 122260
                              i        v     v    ii  v  i  i     i  v       
C scaffold320|s       4702 GTCGGCAGTTCGGGTGGTGAGTTCACCTGGATAATCGTCCTTGAGGAGAT 4653

  scaffold245|s     122261 TCCCACCCACGGTGATGCGTACTCTGTTGGGATCTTTCTTCTGTGGTCGG 122310
                            v  i     v        v  i  i     i   v    i  i      
C scaffold320|s       4652 TGCCGCCCACTGTGATGCGGACCCTATTGGGGTCTGTCTTTTGCGGTCGG 4603

  scaffold245|s     122311 TATTTGACAACAATACGTGCATATGTCACTGTTCTGTCTTATGGGATGTT 122360
                             v ii  i        v        i  i  i       vi  v  v  
C scaffold320|s       4602 TAGTCAACGACAATACGGGCATATGTTACCGTCCTGTCTTTCGGTATCTT 4553

  scaffold245|s     122361 CTTGATCTCCTCAGTTGACATGAAATGAATTGTGTCAGTGCCTGTGTCCC 122410
                           i     v  i   i v        i  i        v     v i   v 
C scaffold320|s       4552 TTTGATGTCTTCAATGGACATGAAGTGGATTGTGTCTGTGCCGGCGTCAC 4503

  scaffold245|s     122411 CATCAAAACCTTGTGCTAGGCGTCCTAATTCTTTGCACATGGCCTTGGAC 122460
                            i  i           v     v  v i                      
C scaffold320|s       4502 CGTCGAAACCTTGTGCAAGGCGGCCGAGTTCTTTGCACATGGCCTTGGAC 4453

  scaffold245|s     122461 CATATGATGTT-TAGTGCTGGGACCTTCAGGAGTTGTTCGTATTTTGTGA 122509
                                  -   -   v  v     i  v        i        v    
C scaffold320|s       4452 CATATGA-GTTGTAGGGCAGGGACTTTGAGGAGTTGCTCGTATTTGGTGA 4404

  scaffold245|s     122510 GGGTTTCACCTGTTTCCGGGTTCACAACTCCGGCGTTGGCAACTGCTTCT 122559
                                  i        i    v   v  v  i        v     i  i
C scaffold320|s       4403 GGGTTTCGCCTGTTTCTGGGTGCACTACGCCAGCGTTGGCTACTGCCTCC 4354

  scaffold245|s     122560 AGAGGGATTTCAACATGCAGTTGTGAGTTTGCCTTTTCCAGGTGCCCTAG 122609
                                   v  i    v      i vi       vivi   v vvv  i 
C scaffold320|s       4353 AGAGGGATGTCGACATTCAGTTGCGCATTTGCCTGCGTCAGCTTAGCTGG 4304

  scaffold245|s     122610 TATGAAGGCTGTGGTGTGGTTTGCTATATGGTGGCCAACTGCATGGTACA 122659
                                 v  ii   iv        v  i  i v   i iv i      v 
C scaffold320|s       4303 TATGAATGCCATGGCTTGGTTTGCAATGTGATTGCCGATGGTATGGTAGA 4254

  scaffold245|s     122660 GTGCATTGGGATGGAAACCCAATCGGCGTGGGGTGTGGAAACATGCTCTA 122709
                            v  vv i  i     v    vvi     i    v      ii   i  i
C scaffold320|s       4253 GGGCCGTAGGGTGGAACCCCATGTGGCGTAGGGTTTGGAAATGTGCCCTG 4204

  scaffold245|s     122710 TGCGGTGGTTTGGTTGGGGAGATGGAGCAGTACATTTCCTCGTTATCATC 122759
                            v           vvv   v     v         i  vi   iv  v  
C scaffold320|s       4203 TTCGGTGGTTTGGGATGGGCGATGGTGCAGTACATCTCGCCGTCTTCCTC 4154

  scaffold245|s     122760 TTCATCATTGCTGGATTCACAGTCGGAAACAAGATGTGGGTCATC 122804
                                 i ii         vvi  i v   ivi   v v   v  
C scaffold320|s       4153 TTCATCGTCACTGGATTCAGTATCAGTAACGTAATGGGTGTCCTC 4109

Matrix = 20p45g.matrix
Kimura (with divCpGMod) = 17.90
Transitions / transversions = 1.23 (219/178)
Gap_init rate = 0.00 (11 / 2288), avg. gap size = 1.09 (12 / 11)


38506 2.09 0.73 0.21 scaffold245|size262552 122833 127186 (135469) C scaffold9|size952703_(dbseq-nr_94)_[283613,290091]#LTR/Gypsy (0) 6479 2103 m_b2354s001i12 81116

  scaffold245|s     122833 TGACCTGAGCCGAT--TCGTTGTAAAAAATATCACGCAAAAATTATAGGT 122880
                                        v-- i  i                i            
C scaffold9|siz       6479 TGACCTGAGCCGAAAATTGTCGTAAAAAATATCACGCGAAAATTATAGGT 6430

  scaffold245|s     122881 AGTTTCGACAGGTGTCGAAGATTTGATTTTTATGAGCTATATTTTGTACA 122930
                             v             i             -                  v
C scaffold9|siz       6429 AGGTTCGACAGGTGTCAAAGATTTGATTTT-ATGAGCTATATTTTGTACT 6381

  scaffold245|s     122931 ATTGTGAGGATGGAAAGGCAGTGGAACTGCATTCCAATCCAAATGATGCA 122980
                                                                      i      
C scaffold9|siz       6380 ATTGTGAGGATGGAAAGGCAGTGGAACTGCATTCCAATCCAAACGATGCA 6331

  scaffold245|s     122981 AACGATCATGGTGTAGGTTTCTACACAATATGGTATGTTCATACCCTTCT 123030
                                                                             
C scaffold9|siz       6330 AACGATCATGGTGTAGGTTTCTACACAATATGGTATGTTCATACCCTTCT 6281

  scaffold245|s     123031 GATAGATGTTCAGATCTTCCTCCGGGGTGTTCTCTTGTTTGGGGTTCTGC 123080
                                   i i            i                         v
C scaffold9|siz       6280 GATAGATGCTTAGATCTTCCTCCAGGGTGTTCTCTTGTTTGGGGTTCTGA 6231

  scaffold245|s     123081 ACTTCCATGGTGGGGAGTCCATGCCGTCGGGAGGTGGACTCTCCTACTTG 123130
                                    v                                        
C scaffold9|siz       6230 ACTTCCATGTTGGGGAGTCCATGCCGTCGGGAGGTGGACTCTCCTACTTG 6181

  scaffold245|s     123131 GGGTCCTGAGAATGCTCCTATTTAGGTTTTGTACACAGGGGTACAAAAAA 123180
                                                                             
C scaffold9|siz       6180 GGGTCCTGAGAATGCTCCTATTTAGGTTTTGTACACAGGGGTACAAAAAA 6131

  scaffold245|s     123181 GGCTGATTCATGCTCCATTTAGGTTTTGTACCCAGGGGTACAAAAAAGGC 123230
                                                                         vi  
C scaffold9|siz       6130 GGCTGATTCATGCTCCATTTAGGTTTTGTACCCAGGGGTACAAAAATAGC 6081

  scaffold245|s     123231 TGATTCTTGGCCTATGTCACTCGCCCCACGAATGGAGTATCAGGTAAAAA 123280
                                                                             
C scaffold9|siz       6080 TGATTCTTGGCCTATGTCACTCGCCCCACGAATGGAGTATCAGGTAAAAA 6031

  scaffold245|s     123281 -GGAACCAAAAA-CCTAAGTGTTTT-AGGTGAAAAAATGGGTTCTCATGA 123327
                           -           -            -                        
C scaffold9|siz       6030 AGGAACCAAAAAACCTAAGTGTTTTTAGGTGAAAAAATGGGTTCTCATGA 5981

  scaffold245|s     123328 GAGTAACAATAACGAACTAAAAAGTTTGTTAAACATGTGTAACGAGTAAG 123377
                                                                             
C scaffold9|siz       5980 GAGTAACAATAACGAACTAAAAAGTTTGTTAAACATGTGTAACGAGTAAG 5931

  scaffold245|s     123378 TGTTGTTTGAAGAGGGAGAGTCCGTTGTTGTCGTTTTGAAACTGACAGTT 123427
                                                     v                    v  
C scaffold9|siz       5930 TGTTGTTTGAAGAGGGAGAGTCCGTTTTTGTCGTTTTGAAACTGACATTT 5881

  scaffold245|s     123428 AATACGGTTTTAAGTTTGGTTGTTAAAAAAGGTGTAACTCTTCGTATATT 123477
                                                                     i       
C scaffold9|siz       5880 AATACGGTTTTAAGTTTGGTTGTTAAAAAAGGTGTAACTCTTTGTATATT 5831

  scaffold245|s     123478 CAGTCTTTCTGATTTGGTTCCGCATTGAATCCTGATGGTGACATTCGTAT 123527
                                                  i                v         
C scaffold9|siz       5830 CAGTCTTTCTGATTTGGTTCCGCGTTGAATCCTGATGGTGCCATTCGTAT 5781

  scaffold245|s     123528 GAACTGATGTGATAGTCCAAGGATCACTTTCATATCTACTTTCACCTTTG 123577
                                                                             
C scaffold9|siz       5780 GAACTGATGTGATAGTCCAAGGATCACTTTCATATCTACTTTCACCTTTG 5731

  scaffold245|s     123578 CGGAGTATACCATCTTTTCTAAGAAGTACTTGATCACCAACTTTGTAGTC 123627
                                                                             
C scaffold9|siz       5730 CGGAGTATACCATCTTTTCTAAGAAGTACTTGATCACCAACTTTGTAGTC 5681

  scaffold245|s     123628 TCAATCACGACATGAGCTATTTTCTCGTTCTGTGTTTTGGTCGGTTTGGT 123677
                           i          i            i                 v       
C scaffold9|siz       5680 CCAATCACGACGTGAGCTATTTTCCCGTTCTGTGTTTTGGTCTGTTTGGT 5631

  scaffold245|s     123678 GTTGCCTAAATTTTCCAATTTTATTCCAGTCGGCCAGGAAGGGGATGTCG 123727
                                   v   i                                     
C scaffold9|siz       5630 GTTGCCTATATTCTCCAATTTTATTCCAGTCGGCCAGGAAGGGGATGTCG 5581

  scaffold245|s     123728 AACAACATGTCCCGTCCAAAGATGGCTGCACCTGGGGAGGCTTTTAGTAC 123777
                                                                             
C scaffold9|siz       5580 AACAACATGTCCCGTCCAAAGATGGCTGCACCTGGGGAGGCTTTTAGTAC 5531

  scaffold245|s     123778 TTTGTGGTATGTTGAGCGAATGGCCCAAGCGACTTTTGTCACGAACTTGT 123827
                            v                               v  i             
C scaffold9|siz       5530 TGTGTGGTATGTTGAGCGAATGGCCCAAGCGACGTTCGTCACGAACTTGT 5481

  scaffold245|s     123828 CTATATCGCTTGTCTCTACTGAAGGGGCCGTGTCTATTTCAGCTGTTCAG 123877
                                                        i                  - 
C scaffold9|siz       5480 CTATATCGCTTGTCTCTACTGAAGGGGCCATGTCTATTTCAGCTGTTC-G 5432

  scaffold245|s     123878 AGCATCGATGATATCACCTGATGCACTCGTTCTAGAATTGCATTCGCTTG 123927
                                                                             
C scaffold9|siz       5431 AGCATCGATGATATCACCTGATGCACTCGTTCTAGAATTGCATTCGCTTG 5382

  scaffold245|s     123928 TGGATTCTTGACACTGGTAGGCTTACTCGTGATCCCATATGAGTCACATA 123977
                                                                             
C scaffold9|siz       5381 TGGATTCTTGACACTGGTAGGCTTACTCGTGATCCCATATGAGTCACATA 5332

  scaffold245|s     123978 GGGCTTTGAAGTGAAGTTTGAATT-------------------------T 124002
                                                   ------------------------- 
C scaffold9|siz       5331 GGGCTTTGAAGTGAAGTTTGAATTCGCTTCCATTGTCATAAATTATGTAT 5282

  scaffold245|s     124003 TGACAACGTGGATACCTACTAA-CCAGGTCTTATTTACTAAGTTGCTGAT 124051
                                                 -         i  i              
C scaffold9|siz       5281 TGACAACGTGGATACCTACTAAACCAGGTCTTGTTCACTAAGTTGCTGAT 5232

  scaffold245|s     124052 CATTGCTGATGATTTATCAAAGTATGCTAACTTAGGTTCCTCATGGGTCT 124101
                                                                             
C scaffold9|siz       5231 CATTGCTGATGATTTATCAAAGTATGCTAACTTAGGTTCCTCATGGGTCT 5182

  scaffold245|s     124102 TTTTACCCTTCCGCCCTTTTTTATCCAGGGGAGTAATCGCCTCAGTGATT 124151
                                               v           i                 
C scaffold9|siz       5181 TTTTACCCTTCCGCCCTTTTGTATCCAGGGGAATAATCGCCTCAGTGATT 5132

  scaffold245|s     124152 ACCGGTAGTTCAACTATTTCAAACCAGCTAGAAGCTGGGTCAATCATAGT 124201
                                                                             
C scaffold9|siz       5131 ACCGGTAGTTCAACTATTTCAAACCAGCTAGAAGCTGGGTCAATCATAGT 5082

  scaffold245|s     124202 CAGACACATGAAATCAATTACTGTCCCATCTTTACCTTTGATTGTATACG 124251
                                                                             
C scaffold9|siz       5081 CAGACACATGAAATCAATTACTGTCCCATCTTTACCTTTGATTGTATACG 5032

  scaffold245|s     124252 GGCCAATAAGGTCCACACATAGTACATCCCAAGGGTTTGTGATGGCGAAT 124301
                                                                             
C scaffold9|siz       5031 GGCCAATAAGGTCCACACATAGTACATCCCAAGGGTTTGTGATGGCGAAT 4982

  scaffold245|s     124302 TTAGTAGGGAGTTTCCCGTACTTATGCTTATGCCTCTTGTAGACTTGGCA 124351
                                           -                       v         
C scaffold9|siz       4981 TTAGTAGGGAGTTTCC-GTACTTATGCTTATGCCTCTTGTTGACTTGGCA 4933

  scaffold245|s     124352 TGCATGACAGTTTTTGACATATTTCCGGACGGTATTTCTCATACCTTTCC 124401
                                                                 v           
C scaffold9|siz       4932 TGCATGACAGTTTTTGACATATTTCCGGACGGTATTTCGCATACCTTTCC 4883

  scaffold245|s     124402 AGTACATCGCAGCACGAAGGGTTTCTTTGAGTCTAGTGTGTCCAGGGTGC 124451
                                                      i                      
C scaffold9|siz       4882 AGTACATCGCAGCACGAAGGGTTTCTTCGAGTCTAGTGTGTCCAGGGTGC 4833

  scaffold245|s     124452 TGTAGATAGTGGTGGTACCAACTAACAACACGGTGTTGAAGATCTTTTGG 124501
                                                     vi                      
C scaffold9|siz       4832 TGTAGATAGTGGTGGTACCAACTAACTGCACGGTGTTGAAGATCTTTTGG 4783

  scaffold245|s     124502 AATGACCATTTTTCCGTCCTTACATAGGAGATGTGTACTATCGACCAATT 124551
                                                                  v          
C scaffold9|siz       4782 AATGACCATTTTTCCGTCCTTACATAGGAGATGTGTACTTTCGACCAATT 4733

  scaffold245|s     124552 GTGTCGAGTACTGGTCTTTCAACGTCTTCAAGCTGGCATCAAGCTTTTGT 124601
                                                                             
C scaffold9|siz       4732 GTGTCGAGTACTGGTCTTTCAACGTCTTCAAGCTGGCATCAAGCTTTTGT 4683

  scaffold245|s     124602 GCTTCTGCAATCTCTCGTACTGTTAACGGGTAGATTACATCTTCTTCGCT 124651
                                                                             
C scaffold9|siz       4682 GCTTCTGCAATCTCTCGTACTGTTAACGGGTAGATTACATCTTCTTCGCT 4633

  scaffold245|s     124652 GCGGTTTGCAAATACCAGATTCATTTCCTCTTGGTATGCAGAGGTGTCTA 124701
                                                                             
C scaffold9|siz       4632 GCGGTTTGCAAATACCAGATTCATTTCCTCTTGGTATGCAGAGGTGTCTA 4583

  scaffold245|s     124702 TCGCACTCTCTTCTTGCATGGTGTAATGACACCAGCATTTGGTGAACGTC 124751
                                                                             
C scaffold9|siz       4582 TCGCACTCTCTTCTTGCATGGTGTAATGACACCAGCATTTGGTGAACGTC 4533

  scaffold245|s     124752 ATCCAGTTCTCGTGCTCACTCGGTATTGGTCCGATGTCTAAGCGAGAGAT 124801
                                                                             
C scaffold9|siz       4532 ATCCAGTTCTCGTGCTCACTCGGTATTGGTCCGATGTCTAAGCGAGAGAT 4483

  scaffold245|s     124802 GGTGTCGGCAGCAGTGTTATGTATGCCTT-AATGTAAACAATTTTGGGGC 124850
                             i       i                  -              -     
C scaffold9|siz       4482 GGCGTCGGCAACAGTGTTATGTATGCCTTTAATGTAAACAATTT-GGGGC 4434

  scaffold245|s     124851 CAAATTCCTCGAGGAGCAATCTCCATCGGTAGACACGGTCAGAGGTTAAT 124900
                                                                             
C scaffold9|siz       4433 CAAATTCCTCGAGGAGCAATCTCCATCGGTAGACACGGTCAGAGGTTAAT 4384

  scaffold245|s     124901 CCGAGGGCGTCTTGGATTAGATTTTTATGGTCTGTGTAGACTTTTAATCT 124950
                                                                             
C scaffold9|siz       4383 CCGAGGGCGTCTTGGATTAGATTTTTATGGTCTGTGTAGACTTTTAATCT 4334

  scaffold245|s     124951 TTGTCCCCACAACATGCCTTTGAACTCCTTGAGTGTTTCCACTATGGCCA 125000
                                                                             
C scaffold9|siz       4333 TTGTCCCCACAACATGCCTTTGAACTCCTTGAGTGTTTCCACTATGGCCA 4284

  scaffold245|s     125001 GTAGTTCTAGTTTGGTCACGCTGTACTTCTGTTGCGTCGTCGACAGCTTC 125050
                                       i                                     
C scaffold9|siz       4283 GTAGTTCTAGTTCGGTCACGCTGTACTTCTGTTGCGTCGTCGACAGCTTC 4234

  scaffold245|s     125051 CTGCTGAAGAATGCAAGGGGCCTATTACCCTGGGTGATAACTGATCCAAG 125100
                                      i                                      
C scaffold9|siz       4233 CTGCTGAAGAACGCAAGGGGCCTATTACCCTGGGTGATAACTGATCCAAG 4184

  scaffold245|s     125101 TTGTTTAGACGAGGCATCAGTATATATCTCAAATTCCATTGAATAATCGG 125150
                                                                             
C scaffold9|siz       4183 TTGTTTAGACGAGGCATCAGTATATATCTCAAATTCCATTGAATAATCGG 4134

  scaffold245|s     125151 GATAGGCTAAGACTACATCCTTGGCAATTGAAGTCTTAACGTCATCAAAT 125200
                                                                         i   
C scaffold9|siz       4133 GATAGGCTAAGACTACATCCTTGGCAATTGAAGTCTTAACGTCATCGAAT 4084

  scaffold245|s     125201 GCTTTTTGATGCACCGTGTCCCAGTACCATGGACGTTTCTTCGTCTTGTT 125250
                                 -                         i                 
C scaffold9|siz       4083 GCTTTT-GATGCACCGTGTCCCAGTACCATGGGCGTTTCTTCGTCTTGTT 4035

  scaffold245|s     125251 GGCTCTGGTGACCTTGGTGTGACCGCACTCTCCTACCAGTGAGGTGGGTG 125300
                                                                         i   
C scaffold9|siz       4034 GGCTCTGGTGACCTTGGTGTGACCGCACTCTCCTACCAGTGAGGTGAGTG 3985

  scaffold245|s     125301 GGGCAAGCACTTTGCTGCGTCTTGCCCAAAGATCTCTATAGTACTGGACC 125350
                                       i                                     
C scaffold9|siz       3984 GGGCAAGCACTTCGCTGCGTCTTGCCCAAAGATCTCTATAGTACTGGACC 3935

  scaffold245|s     125351 ATGCCCAGGAACTTACGGAGGTCTTTGACATTTTTCGGCGATGAAATTGC 125400
                                                              i           i  
C scaffold9|siz       3934 ATGCCCAGGAACTTACGGAGGTCTTTGACATTTTTTGGCGATGAAATCGC 3885

  scaffold245|s     125401 GAGAATCGCCTGTACCTTTTTCTGTTGTGGTTTAATCCCTGTTCGTGTGA 125450
                                                   i                         
C scaffold9|siz       3884 GAGAATCGCCTGTACCTTTTTCTGCTGTGGTTTAATCCCTGTTCGTGTGA 3835

  scaffold245|s     125451 GGGTATAACCTAGATATTCTGTTTCAAAGGTGCAGAATGACGACTTTCGG 125500
                                                                             
C scaffold9|siz       3834 GGGTATAACCTAGATATTCTGTTTCAAAGGTGCAGAATGACGACTTTCGG 3785

  scaffold245|s     125501 GCGTTGATTCGCAAGCCCGCCTCGCGAAGCCTGGTAAGCACCATTTTCAA 125550
                                                     v                       
C scaffold9|siz       3784 GCGTTGATTCGCAAGCCCGCCTCGCGTAGCCTGGTAAGCACCATTTTCAA 3735

  scaffold245|s     125551 TTTGTCAAGGTGGTCTTCCAGGTTTGCCTTTGTGATGCATAACAAATCAT 125600
                                                                             
C scaffold9|siz       3734 TTTGTCAAGGTGGTCTTCCAGGTTTGCCTTTGTGATGCATAACAAATCAT 3685

  scaffold245|s     125601 CAAGGTAAGCTCGCACGAACTCTAAGGCTCCCATTAGTGTTGACATTTTT 125650
                                        i                                    
C scaffold9|siz       3684 CAAGGTAAGCTCGTACGAACTCTAAGGCTCCCATTAGTGTTGACATTTTT 3635

  scaffold245|s     125651 GCTTGAAAGATGTCTGGTGAACCTGCGATGCCCATTGGCAATCGGAGGTA 125700
                                                                             
C scaffold9|siz       3634 GCTTGAAAGATGTCTGGTGAACCTGCGATGCCCATTGGCAATCGGAGGTA 3585

  scaffold245|s     125701 AGAATACTTGCCCCATGGGAAAATGAGGGTACATATTTTGGATGAATCGG 125750
                                                                             
C scaffold9|siz       3584 AGAATACTTGCCCCATGGGAAAATGAGGGTACATATTTTGGATGAATCGG 3535

  scaffold245|s     125751 GATCCAGTCTAATGGTATAATAACCCATGTTTAAATCTAGGGTTGTAGCA 125800
                                                                             
C scaffold9|siz       3534 GATCCAGTCTAATGGTATAATAACCCATGTTTAAATCTAGGGTTGTAGCA 3485

  scaffold245|s     125801 TAGGTAAATCCTTCTAGCTCTTGCAGGACTGTACTGATTTTGGGTAATGG 125850
                                                                             
C scaffold9|siz       3484 TAGGTAAATCCTTCTAGCTCTTGCAGGACTGTACTGATTTTGGGTAATGG 3435

  scaffold245|s     125851 AAACGGCTTTCGGACTAGTCGTTTATTTACTTCTCTAAAATCAGTGAGAA 125900
                                       i                                     
C scaffold9|siz       3434 AAACGGCTTTCGAACTAGTCGTTTATTTACTTCTCTAAAATCAGTGAGAA 3385

  scaffold245|s     125901 AGCGTACAGTTCCGTCTTGTTTTCCAGTGATAAATGATGGTGACGCCCAT 125950
                                                                             
C scaffold9|siz       3384 AGCGTACAGTTCCGTCTTGTTTTCCAGTGATAAATGATGGTGACGCCCAT 3335

  scaffold245|s     125951 TCCAATTTGGGCTGAAACTCTACCACTCCCAGTTCGCATAATCTATTCAG 126000
                              i   i                                          
C scaffold9|siz       3334 TCCGATTCGGGCTGAAACTCTACCACTCCCAGTTCGCATAATCTATTCAG 3285

  scaffold245|s     126001 TTCTTTGATAGTTGTTTCTTTGCGAGATTTTGGTACTGGGTATGCCTTGC 126050
                                                  i                          
C scaffold9|siz       3284 TTCTTTGATAGTTGTTTCTTTGCAAGATTTTGGTACTGGGTATGCCTTGC 3235

  scaffold245|s     126051 CATGATATGGCTTTGCACCCTCCTTAAGTTCGAAGGACACAGGCTCTGTG 126100
                                           i                                 
C scaffold9|siz       3234 CATGATATGGCTTTGCGCCCTCCTTAAGTTCGAAGGACACAGGCTCTGTG 3185

  scaffold245|s     126101 TTCCAATCACCCAGTGTTCCGTCAAAAAGTTCCTCAAATTCTGTGAGTAA 126150
                                                                             
C scaffold9|siz       3184 TTCCAATCACCCAGTGTTCCGTCAAAAAGTTCCTCAAATTCTGTGAGTAA 3135

  scaffold245|s     126151 CTCCAGCAACGAGTTTTGGTCTTGGAGACTTAGGTGAGTACAATTGGTGC 126200
                                                                             
C scaffold9|siz       3134 CTCCAGCAACGAGTTTTGGTCTTGGAGACTTAGGTGAGTACAATTGGTGC 3085

  scaffold245|s     126201 TAACGATTGATTGGAGGTCTGCCTTTTTATAATTTGCATCTAGGATTTTA 126250
                               i                                             
C scaffold9|siz       3084 TAACAATTGATTGGAGGTCTGCCTTTTTATAATTTGCATCTAGGATTTTA 3035

  scaffold245|s     126251 ATTACGTGCTGTGTCACTTCCTGCGTGCTTTGCGGTTCATTTGCCATGCT 126300
                            i   vi        i          i                       
C scaffold9|siz       3034 ACTACCCGCTGTGTCGCTTCCTGCGTACTTTGCGGTTCATTTGCCATGCT 2985

  scaffold245|s     126301 GTTGTTGACAGCCCAGGCCTTATCCAAGTTTGATGAAGTCAGACTATTGA 126350
                                 i           i                 i             
C scaffold9|siz       2984 GTTGTTAACAGCCCAGGCTTTATCCAAGTTTGATGAGGTCAGACTATTGA 2935

  scaffold245|s     126351 TGTCTCTCATTGGCAAAATGATGTGATCAATGGTTATTTCTTTTGTTCGA 126400
                                                                             
C scaffold9|siz       2934 TGTCTCTCATTGGCAAAATGATGTGATCAATGGTTATTTCTTTTGTTCGA 2885

  scaffold245|s     126401 AAATCTAGAACAATTCCGAGCTCTTTCATGGTTTGGCATCCAAGAATGAG 126450
                                                              i              
C scaffold9|siz       2884 AAATCTAGAACAATTCCGAGCTCTTTCATGGTTTGACATCCAAGAATGAG 2835

  scaffold245|s     126451 GTCGAACGCTGGCTTTGCCATCTTTTTCTTATCATACTCTACTACATCAG 126500
                                                                             
C scaffold9|siz       2834 GTCGAACGCTGGCTTTGCCATCTTTTTCTTATCATACTCTACTACATCAG 2785

  scaffold245|s     126501 GAGTCACTGTGTACTCCTTACTGTTCGAATACTCAAAGAACTTAAGGTTG 126550
                                                                      v i    
C scaffold9|siz       2784 GAGTCACTGTGTACTCCTTACTGTTCGAATACTCAAAGAACTTTAAGTTG 2735

  scaffold245|s     126551 ACTTCGCTTCTTCCTTTGGTTAGGAAGCTCCCATTCGACGTGCGCCAAGA 126600
                                   i                            i            
C scaffold9|siz       2734 ACTTCGCTCCTTCCTTTGGTTAGGAAGCTCCCATTCGGCGTGCGCCAAGA 2685

  scaffold245|s     126601 TTTTGGCACCTGCCTAGCCAAGTAGGGAAAGCGTTTCTCCGTTCCCTTTG 126650
                           i                i      -                         
C scaffold9|siz       2684 CTTTGGCACCTGCCTAGTCAAGTA-GGAAAGCGTTTCTCCGTTCCCTTTG 2636

  scaffold245|s     126651 CATGGAACAGGAGATCACCATCAGATCCACTGTCTAGTAGGATCCTGATG 126700
                                                                             
C scaffold9|siz       2635 CATGGAACAGGAGATCACCATCAGATCCACTGTCTAGTAGGATCCTGATG 2586

  scaffold245|s     126701 ACTGTGTTACTGGTACGACGCCCTGTAGAGTGTTTGATATTCTTACGGGC 126750
                                                             i               
C scaffold9|siz       2585 ACTGTGTTACTGGTACGACGCCCTGTAGAGTGTTCGATATTCTTACGGGC 2536

  scaffold245|s     126751 TGGATTTCCAGTTGCTTTATAGCGTGCTTGTGCTACTACAGTAGTGACCT 126800
                                  i    i                                     
C scaffold9|siz       2535 TGGATTTTCAGTCGCTTTATAGCGTGCTTGTGCTACTACAGTAGTGACCT 2486

  scaffold245|s     126801 GCCCTTCTTTACTTGTCAAAGGGGGGTTCACACTATTGAAAAGGTCACCC 126850
                                       i      ---                            
C scaffold9|siz       2485 GCCCTTCTTTACCTGTCAA---GGGGTTCACACTATTGAAAAGGTCACCC 2439

  scaffold245|s     126851 AACAGTTCGGGGTCCGACAATTCGGTTGTTGTTTCACTCTGTGTAAGGTT 126900
                           i                          i                      
C scaffold9|siz       2438 GACAGTTCGGGGTCCGACAATTCGGTTATTGTTTCACTCTGTGTAAGGTT 2389

  scaffold245|s     126901 GGCTGGAAGATTTCCTAGGTCTTCTGCCAGGTTCGAACATGTCTTGTTTG 126950
                                                                             
C scaffold9|siz       2388 GGCTGGAAGATTTCCTAGGTCTTCTGCCAGGTTCGAACATGTCTTGTTTG 2339

  scaffold245|s     126951 AACCAGAAAATGTTATGTTGGCACGTGGGGAAGTTTTAATCGGACTAAGA 127000
                                                                             
C scaffold9|siz       2338 AACCAGAAAATGTTATGTTGGCACGTGGGGAAGTTTTAATCGGACTAAGA 2289

  scaffold245|s     127001 TAAGTGTTCGTCATTTCATTACAATCAAATTTACTACACAATTTCTTTGT 127050
                                    i                i v                  v  
C scaffold9|siz       2288 TAAGTGTTCATCATTTCATTACAATCGATTTTACTACACAATTTCTTAGT 2239

  scaffold245|s     127051 ACTCCCCAACCCATCATCTCAAGATGAGTCTGAGTCATCATTGTCACTCA 127100
                                                            i      i         
C scaffold9|siz       2238 ACTCCCCAACCCATCATCTCAAGATGAGTCTGAATCATCACTGTCACTCA 2189

  scaffold245|s     127101 TGTCGTGATGCTTATGCTTCTTTTTTCTGATAGCACGTTTCATTTTCTTG 127150
                                         i            i      i               
C scaffold9|siz       2188 TGTCGTGATGCTTACGCTTCTTTTTTCCGATAGCGCGTTTCATTTTCTTG 2139

  scaffold245|s     127151 TTGGACTTCGTAAGTTTGTCGATTTTAGCAGATAGC 127186
                                   v                    i      
C scaffold9|siz       2138 TTGGACTTGGTAAGTTTGTCGATTTTAGCGGATAGC 2103

Matrix = 20p45g.matrix
Kimura (with divCpGMod) = 1.57
Transitions / transversions = 2.79 (67/24)
Gap_init rate = 0.00 (16 / 4353), avg. gap size = 2.56 (41 / 16)


9412 3.48 0.53 1.15 scaffold245|size262552 127187 128321 (134334) C scaffold9|size952703_(dbseq-nr_94)_[283613,290091]#LTR/Gypsy (5351) 1128 1 m_b2354s001i13 81116

  scaffold245|s     127187 GGGAAATTATTTCCATCGAGGTCAGGACATGGTTGAGGAACTGTTCAGGA 127236
                                                  v                          
C scaffold9|siz       1128 GGGAAATTATTTCCATCGAGGTCTGGACATGGTTGAGGAACTGTTCAGGA 1079

  scaffold245|s     127237 CTTCCCTCGTCGAAGACGGTGACAGACAAGGTCATTTTGTTGGAGACCTT 127286
                                                                             
C scaffold9|siz       1078 CTTCCCTCGTCGAAGACGGTGACAGACAAGGTCATTTTGTTGGAGACCTT 1029

  scaffold245|s     127287 GATTTTGTTGATTACCTTCGGGATGTCCATGGCAGTGGGAATGTACGAAA 127336
                                                 i                      v    
C scaffold9|siz       1028 GATTTTGTTGATTACCTTCGGGGTGTCCATGGCAGTGGGAATGTAGGAAA 979

  scaffold245|s     127337 TGGGTGGCTTAGACCTCCCTGAACTCCATTTGCACTCCTGTGGCTTGAGT 127386
                                                      i  ii                  
C scaffold9|siz        978 TGGGTGGCTTAGACCTCCCTGAACTCCGTTCACACTCCTGTGGCTTGAGT 929

  scaffold245|s     127387 CCTTCTGGGCTTGATTTGCTGGTCGACATCCTCTTAATTGCCTCGCCAAG 127436
                                                                             
C scaffold9|siz        928 CCTTCTGGGCTTGATTTGCTGGTCGACATCCTCTTAATTGCCTCGCCAAG 879

  scaffold245|s     127437 GGGCGTATTACAAAACAAGGCCTTGAAGAAGGTCTTGGGTGCCCTGTTGA 127486
                                     i                                       
C scaffold9|siz        878 GGGCGTATTATAAAACAAGGCCTTGAAGAAGGTCTTGGGTGCCCTGTTGA 829

  scaffold245|s     127487 GGTTAGCTCGGAAATTT-TTTTTTTATTTTTTTATTTTTATTTTTTTGAA 127535
                                     i   vvv-                      --------  
C scaffold9|siz        828 GGTTAGCTCGAAAAAGAATTTTTTTATTTTTTTATTTTTA--------AA 787

  scaffold245|s     127536 TTTATCTTCGTCGGCTTTTATTTCTTGAAAGTCTTGCTTCCAACTATTTC 127585
                              v                                              
C scaffold9|siz        786 TTTTTCTTCGTCGGCTTTTATTTCTTGAAAGTCTTGCTTCCAACTATTTC 737

  scaffold245|s     127586 GCGAGAATTCTCGATCACGAAATTAATCCGACTCATAGGAATCCCCGATC 127635
                                                             i               
C scaffold9|siz        736 GCGAGAATTCTCGATCACGAAATTAATCCGACTCGTAGGAATCCCCGATC 687

  scaffold245|s     127636 GCAGAAGCCGATCGCTCGAAGTTTCTCGCTGATGCTCGCTGATTGCGGGA 127685
                                  i    i           v                  i      
C scaffold9|siz        686 GCAGAAGTCGATTGCTCGAAGTTTATCGCTGATGCTCGCTGATCGCGGGA 637

  scaffold245|s     127686 TTATTTTGGAGAGCTCGTAGATCGCAAAACCGTAGGAATTCATCGATCGC 127735
                                                    i               i        
C scaffold9|siz        636 TTATTTTGGAGAGCTCGTAGATCGCGAAACCGTAGGAATTCGTCGATCGC 587

  scaffold245|s     127736 GTGAGCCGATTTTGGATAAATCGTCGATCGTGCAAAAA--CGTATCGCTG 127783
                             -   i                               --          
C scaffold9|siz        586 GT-AGCTGATTTTGGATAAATCGTCGATCGTGCAAAAAAACGTATCGCTG 538

  scaffold245|s     127784 GTGCGAAAAGTTAAAATTGCCGCTCGCGAAAAAAAAATGGT-AGCGTACC 127832
                                                        v        v  -        
C scaffold9|siz        537 GTGCGAAAAGTTAAAATTGCCGCTCGCGATAAAAAAATTGTTAGCGTACC 488

  scaffold245|s     127833 TCGTGTCGGAAGAGTTGGATGTCGATGGCTTCGGTTCGTGAAGGTCGCAC 127882
                                                          i   v  i           
C scaffold9|siz        487 TCGTGTCGGAAGAGTTGGATGTCGATGGCTTTGGTGCGCGAAGGTCGCAC 438

  scaffold245|s     127883 CACGGTTATCTATAGATAGTGACCTGAGCCGAT--TCGTCGTAAAAAAAT 127930
                                                           v-- i           - 
C scaffold9|siz        437 CACGGTTATCTATAGATAGTGACCTGAGCCGAAAATTGTCGTAAAAAA-T 389

  scaffold245|s     127931 ATCACCCGCGAAAATTATAGGTAGTTTCGACAGGTGTCGAAGATTTGATT 127980
                                --                 v   i                     
C scaffold9|siz        388 ATCAC--GCGAAAATTATAGGTAGGTTCAACAGGTGTCGAAGATTTGATT 341

  scaffold245|s     127981 TTTATGAGCTATACTTTGTAGAATTGTGAGGATGGAAAGGCAGTGGAACT 128030
                             -          i      vv                            
C scaffold9|siz        340 TT-ATGAGCTATATTTTGTACTATTGTGAGGATGGAAAGGCAGTGGAACT 292

  scaffold245|s     128031 GCATTCCAATCCAAACGATGCAAACAATCATGGTGTAGGTTTCTACACAA 128080
                                                    i                        
C scaffold9|siz        291 GCATTCCAATCCAAACGATGCAAACGATCATGGTGTAGGTTTCTACACAA 242

  scaffold245|s     128081 TATGGTATGTTCATACCCTTCTGATAGATGCTTAGATCTTCCACCAGGGT 128130
                                                                     v       
C scaffold9|siz        241 TATGGTATGTTCATACCCTTCTGATAGATGCTTAGATCTTCCTCCAGGGT 192

  scaffold245|s     128131 GTTCTCTTGTTTGGGGTTCTGAACTTCCATGGTGGGGAGTCCATGCCGTC 128180
                                                          v                  
C scaffold9|siz        191 GTTCTCTTGTTTGGGGTTCTGAACTTCCATGTTGGGGAGTCCATGCCGTC 142

  scaffold245|s     128181 GGGAGGTGGACTCTCCTACTTGGGGTCCTGAGAATGCTCCTATTTAGGTT 128230
                                                                             
C scaffold9|siz        141 GGGAGGTGGACTCTCCTACTTGGGGTCCTGAGAATGCTCCTATTTAGGTT 92

  scaffold245|s     128231 TTGTTCACAGGGGTACAAAAAAGGCTGATTCATGCTCCATTTAGGTTTTG 128280
                               v                                             
C scaffold9|siz         91 TTGTACACAGGGGTACAAAAAAGGCTGATTCATGCTCCATTTAGGTTTTG 42

  scaffold245|s     128281 TACCCAGGGGTACAAAAAAGGCTGATTCTTGGCCTATGTCA 128321
                             v               vi                     
C scaffold9|siz         41 TAGCCAGGGGTACAAAAATAGCTGATTCTTGGCCTATGTCA 1

Matrix = 20p45g.matrix
Kimura (with divCpGMod) = 2.97
Transitions / transversions = 1.05 (20/19)
Gap_init rate = 0.01 (17 / 1134), avg. gap size = 1.12 (19 / 17)


15 20.17 5.88 0.00 scaffold245|size262552 128352 128402 (134253) (TGGTGAT)n#Simple_repeat 1 54 (0) m_b2354s252i5 81117

  scaffold245|s     128352 TGGGGGTTGATGATTGGTGATTTGTGTTCCGT-ACT-GTG-TTGGTGATG 128398
                              v i   i            v   v iv  - i -   -        v
  (TGGTGAT)n#Si          1 TGGTGATTGGTGATTGGTGATTGGTGATTGGTGATTGGTGATTGGTGATT 50

  scaffold245|s     128399 GGTG 128402
                               
  (TGGTGAT)n#Si         51 GGTG 54

Matrix = Unknown
Transitions / transversions = 0.80 (4/5)
Gap_init rate = 0.06 (3 / 50), avg. gap size = 1.00 (3 / 3)


11699 21.38 0.68 0.56 scaffold245|size262552 128408 130895 (131760) C scaffold320|size133159_(dbseq-nr_289)_[34353,40749]#LTR/Copia (2358) 4039 1549 m_b2354s001i14 81115

  scaffold245|s     128408 GTGTTCTTGGATTG-TTCTTCCTCGAACAGTTGATCCTCAGCTGCTTTGG 128456
                              v i   vv   -         i    v   i     i   vvi    
C scaffold320|s       4039 GTGGTTTTGTCTTGCTTCTTCCTCAAACATTTGGTCCTCGGCTTGCTTGG 3990

  scaffold245|s     128457 CTTTTTCGCTTGCTAGGCGTCTTGCAGTTCTAGCATCAACTTGTCGTTTG 128506
                               v  v  v  v  i     i       vv     i  i       ii
C scaffold320|s       3989 CTTTGTCTCTGGCGAGACGTCTCGCAGTTCGTGCATCGACCTGTCGTTCA 3940

  scaffold245|s     128507 CTTTTCAAGGCTCCCTTGGTTTCTCCTTTGATAGTTGGCATGGGTTCAGT 128556
                           v       i iviv   i    iii       i             -i  
C scaffold320|s       3939 GTTTTCAAAGTGTGCTTAGTTTTCTCTTTGATGGTTGGCATGGGTT-GGT 3891

  scaffold245|s     128557 TTC-TC---TGATTGTGGGCATGGGTGAGTTTTGTTTGACGCCACACCCT 128602
                              -  ---  i  v  v -i        i  v  vv i  iv       
C scaffold320|s       3890 TTCGTCGGGTGGTTTTGCG-GTGGGTGAGCTTGGTGAGGCGTAACACCCT 3842

  scaffold245|s     128603 CGGTGCTGTGGGTTCGTGGGATGTGGCCGGTGGGGTCATCACCCTTGGAG 128652
                              v  v    v      v                 ii       i    
C scaffold320|s       3841 CGGAGCGGTGGCTTCGTGTGATGTGGCCGGTGGGGTTGTCACCCTCGGAG 3792

  scaffold245|s     128653 AGGTGCCT--TCACCCTTGGAAGTGGGCACTGATGTGTGAAAGGTGTTGG 128700
                            --     --       i   i           i     i   i v  v 
C scaffold320|s       3791 A--TGCCTGTTCACCCTCGGAGGTGGGCACTGACGTGTGGAAGATTTTTG 3744

  scaffold245|s     128701 CCAGTTTTCGTAGAGCATCGTTGTGTCGGGGTGATATGTTGATGGGCGCT 128750
                            v  i  i  v           i    v     vv v         i  i
C scaffold320|s       3743 CAAGCTTCCGGAGAGCATCGTTATGTCTGGGTGTGAGGTTGATGGGTGCC 3694

  scaffold245|s     128751 TGAGGTGCTGGGTTTTGCAGGGCATAGATGAGGTCTTGGGTGGCTAAGCG 128800
                             i    iv        i  v ii              v ii     i  
C scaffold320|s       3693 TGGGGTGTAGGGTTTTGTAGTGTGTAGATGAGGTCTTGTGCAGCTAAACG 3644

  scaffold245|s     128801 GATTGTGTCAGCTGCATCCACTTATGGCATTTTGCAATGTGTTGGATAAA 128850
                             i      i  v     i  i vi     i     i   v i     i 
C scaffold320|s       3643 GACTGTGTCGGCAGCATCTACCTTCGGCATCTTGCAGTGTTTCGGATAGA 3594

  scaffold245|s     128851 AGATTGCAGCTTGTGCTATCCTATACGAACGAGTGTGTGGCATAAAGAAA 128900
                               v  i           v vi     v  i           i     v
C scaffold320|s       3593 AGATGGCGGCTTGTGCTATGCGGTACGATCGGGTGTGTGGCATGAAGAAT 3544

  scaffold245|s     128901 CGATAACATCTATAGTGTTGTTTGACAGGGCCTGGGTACCATGCATCCTC 128950
                                      i     i      i    i  vi          i     
C scaffold320|s       3543 CGATAACATCTGTAGTGCTGTTTGGCAGGACCAAGGTACCATGCGTCCTC 3494

  scaffold245|s     128951 TGCATGGACGCCTCAAGTTGTCCAGTTCTTGGGGTCAAGGTAGACTAAAG 129000
                           v        i  i  v vi  i v                  v  v ii 
C scaffold320|s       3493 GGCATGGACACCCCATGACGTTCTGTTCTTGGGGTCAAGGTACACAAGGG 3444

  scaffold245|s     129001 CTTTGGTTCCTGGTGGAGCGAGGGGTGTCTTGTCGAAGTTGAATGGGCCC 129050
                                     v        i  i     iivi  i           v  i
C scaffold320|s       3443 CTTTGGTTCCGGGTGGAGCAAGAGGTGTTCGATCAAAGTTGAATGGTCCT 3394

  scaffold245|s     129051 TCTAGTGTTGCATACGCTGATAGTTTTGTGTTTTGTTGGGACGTCCACAG 129100
                             i        i  i  v  v   iv  i   iv ii v  v    ii  
C scaffold320|s       3393 TCCAGTGTTGCGTATGCGGAGAGTCGTGCGTTCAGCCGTGAGGTCCGTAG 3344

  scaffold245|s     129101 GAGATTTAAGGTGTCCTGGGCTTGTTCAAGAAGCTCGTCCCATAGCTGAA 129150
                                          i           v  v  i  i     i  i    
C scaffold320|s       3343 GAGATTTAAGGTGTCTTGGGCTTGTTCTAGTAGTTCATCCCACAGTTGAA 3294

  scaffold245|s     129151 TGGGGAACTCGGGGTCAACAGATGAAAGTCCAGCAATGAAATGGTTCTTG 129200
                                     v     i        i     v        i  i      
C scaffold320|s       3293 TGGGGAACTCCGGGTCGACAGATGAGAGTCCTGCAATGAAGTGATTCTTG 3244

  scaffold245|s     129201 AAAGTCTGGATCGCCCGTTCTGCAGCATTAGCCCGATGGTTGTGGGGTTC 129250
                             i  i  i     i  i  i  v     v  i                 
C scaffold320|s       3243 AAGGTTTGAATCGCTCGCTCCGCTGCATTTGCTCGATGGTTGTGGGGTTC 3194

  scaffold245|s     129251 CACAAGTTGGATCTTGGCGTTCTGTGCTATAATGAAGTTTTGGACTGTCT 129300
                           i  v              i  i  v    v      i v   v  v    
C scaffold320|s       3193 TACCAGTTGGATCTTGGCATTTTGAGCTAGAATGAAATGTTGCACAGTCT 3144

  scaffold245|s     129301 TGGAACATTCATTGTCACTCATGTTTAACTGTGGTTTAAAACCCTTGCTC 129350
                                     i        v                       i      
C scaffold320|s       3143 TGGAACATTCGTTGTCACTGATGTTTAACTGTGGTTTAAAACCTTTGCTC 3094

  scaffold245|s     129351 TGGAGGTACTGGTAGATGTCTTCATATGCGTCTACCATTGCTTTGTTGGT 129400
                            v      v        i v  v   i  v                i   
C scaffold320|s       3093 TCGAGGTAGTGGTAGATATATTGATACGCCTCTACCATTGCTTTGTCGGT 3044

  scaffold245|s     129401 TCGACTGGACATGGCTCGTGCTAGGATGGCGTTGGGGCCATAT--GTAGG 129448
                           v  i    i   v  i     v              i  i   --   i 
C scaffold320|s       3043 GCGGCTGGGCATTGCCCGTGCAAGGATGGCGTTGGGACCGTATGCGTAAG 2994

  scaffold245|s     129449 CTACAAACACGTATTTGTTTTCTTTATACGACTGGGCGGGGAATTGTCCA 129498
                                  v            i i  i     i  v  i            
C scaffold320|s       2993 CTACAAAGACGTATTTGTTTCCCTTGTACGATTGTGCAGGGAATTGTCCA 2944

  scaffold245|s     129499 GTTAGGTCAGTGTAGATGGTGTTTTGAAAAAGGTTGCCAATGGTTGCTCC 129548
                               i   i     i i        v   v     v  v  v  v  v  
C scaffold320|s       2943 GTTAAGTCGGTGTAAACGGTGTTTTCAAATAGGTTTCCTATTGTGGCGCC 2894

  scaffold245|s     129549 AATGAAAAGATCACATAGTGCATCCGGTTCTTCTGGTGGAATTGGATCCA 129598
                                      vi  vi    vvii        v      v vi i   i
C scaffold320|s       2893 AATGAAAAGATGGCAGGGTGCTGTTGGTTCTTCAGGTGGATTGAGGTCCG 2844

  scaffold245|s     129599 GGTCTATTGCCTCCATGTCCCCAACCAGTTCAATCTTAGGTGGCGATTTG 129648
                               v    ---vii   ii  v  iv   i   vv -     v i    
C scaffold320|s       2843 GGTCGATTG---GTGTGTTTCCCACTTGTTTAATGGT-GGTGGGGGTTTG 2798

  scaffold245|s     129649 -TTCAGCATGGCTCTGGTTTTGGAGGTAGACCTGATGTTTTTGTGGTTGC 129697
                           -  v   v ivii v  i   v vv  i    vv v      v     v 
C scaffold320|s       2797 ATTGAGCTTATTCCGGGCTTTCGTTGTGGACCGTAGGTTTTTCTGGTTCC 2748

  scaffold245|s     129698 GTGCCATGTGTCCTTTTGCTGTGGCAGTAGATGGTGGCAGATACTTCTTG 129747
                                  i  i     v        i  v     v               
C scaffold320|s       2747 GTGCCATATGCCCTTTGGCTGTGGCGGTTGATGGGGGCAGATACTTCTTG 2698

  scaffold245|s     129748 ACTGCTTGTGATGATAATCCGGGGAAGGACAGGAAGTGGTCATTGTCAAT 129797
                             v   vvv  v  v i         i    v   v              
C scaffold320|s       2697 ACAGCTGCAGAGGAGAGTCCGGGGAAAGACATGAATTGGTCATTGTCAAT 2648

  scaffold245|s     129798 AGCTTTGCACCATGAGCTTACCGTTGGTGAGAAACAAGCTTGGTGTAGAT 129847
                           v  i            v   iv  v  v        v             
C scaffold320|s       2647 TGCCTTGCACCATGAGGTTATGGTGGGGGAGAAACACGCTTGGTGTAGAT 2598

  scaffold245|s     129848 GCTGAATCCATTCTGCACGTGTGCTTGTGTGATGTACATTTGCCATCACA 129897
                           ii  i   vvi          v   v     i        v       i-
C scaffold320|s       2597 ATTGGATCATCTCTGCACGTGAGCTGGTGTGGTGTACATTGGCCATCAT- 2549

  scaffold245|s     129898 TGTGGATT-TGCTGTTGGCTGCTGTG-ACTGGTGCTGTTGGTGCTGTCGT 129945
                             vi  i -  v  v   -  v  v -          vv    i  ii  
C scaffold320|s       2548 TGGAGACTGTGGTGATGG-TGGTGAGAACTGGTGCTGGAGGTGTTGCTGT 2500

  scaffold245|s     129946 GAGAGTGGAAGCAGTCATAGTCCAGTCCGTGGGCACTTGATTCCACGGAG 129995
                                v  v  v  i  v     v  vi       i   i i  vi    
C scaffold320|s       2499 GAGAGAGGTAGGAGCCAAAGTCCTGTGTGTGGGCATTTGGTCCCCTGGAG 2450

  scaffold245|s     129996 TACCTCTTTGCCCCGATGTGTTATAACAAGTTCATTCTTGTCCATCCGTA 130045
                           v     i  i  vv i i  vv  i iv    i  ivivi i   v    
C scaffold320|s       2449 GACCTCCTTACCGAGGTATGAGATGATTAGTTTATCACGATTCATACGTA 2400

  scaffold245|s     130046 AGCTGCAACCTGCGTTGCATAGTTGGACAAGGGACCCGAGGGAATGACCT 130095
                           i            i     v              iv       i  i   
C scaffold320|s       2399 GGCTGCAACCTGCATTGCAGAGTTGGACAAGGGATACGAGGGAGTGGCCT 2350

  scaffold245|s     130096 TTCATGCCTAGTACAACATGGCCCTGAATGACTGCTTTGGACAGGCCTCC 130145
                           iv       i v     i       v    i  v    v ii      vv
C scaffold320|s       2349 CGCATGCCTGGGACAACGTGGCCCTTAATGGCTTCTTTTGGTAGGCCTGG 2300

  scaffold245|s     130146 TATGTCAAGGTCCATTGTGTGAGATGAAGTCAGGCAAGTTCCATCTGGGA 130195
                              iv                v  v  i  v  iv i  v  i     v 
C scaffold320|s       2299 TATAGCAAGGTCCATTGTGTGTGAGGAGGTGAGAAAGGTGCCGTCTGGTA 2250

  scaffold245|s     130196 TTTTTATTGTTAAGGGATTGAGAGCTGTGGTCTTG-TTGGTGCCTGGGGC 130244
                               v  v     v  v     v  v     i   -  i  -     v  
C scaffold320|s       2249 TTTTGATGGTTAATGGTTTGAGTGCGGTGGTTTTGTTTAGT-CCTGGTGC 2201

  scaffold245|s     130245 ATCGGTGGT-AAGAATATGCTTGTGGCACCGGTGTCAGCAATTCCAAAAT 130293
                                v   -     v  i  v        i     v           i 
C scaffold320|s       2200 ATCGGAGGTGAAGAAAATACTGGTGGCACCAGTGTCTGCAATTCCAAAGT 2151

  scaffold245|s     130294 GCTGTAGGAGATTTTTGGATGATGGC-TGTTTGGTGGTACTTGTTATTGT 130342
                            i   v   i      v  v     v-  -v   v     i vi      
C scaffold320|s       2150 GTTGTTGGAAATTTTTTGAGGATGGAGTG-GTGGGGGTACCTTCTATTGT 2102

  scaffold245|s     130343 TTGTGCTGCATGTGTACTGTAGTAGATAGGGGTGGGGGTCGGACTGGTAT 130392
                           v     v               vii                  v      
C scaffold320|s       2101 ATGTGCAGCATGTGTACTGTAGAGAATAGGGGTGGGGGTCGGAATGGTAT 2052

  scaffold245|s     130393 GTGGAGCACACATTTTAGTTTTAATTGCTATACCATCCGCCCCTCCCCGT 130442
                           v  v i  i v       v     vvvi i                    
C scaffold320|s       2051 TTGTAACATAAATTTTAGATTTAAGGTTTGTACCATCCGCCCCTCCCCGT 2002

  scaffold245|s     130443 CACATGCCAGGCCCTGGCAATACTGTCTTGTGTTGCTTCTTCATGCATCC 130492
                                   v  i  v  i     i        i              i  
C scaffold320|s       2001 CACATGCCTGGTCCAGGTAATACCGTCTTGTGCTGCTTCTTCATGCACCC 1952

  scaffold245|s     130493 ATTGCATGGGTTGTCACGTGTCGCCCATGGGACGTGGCCTTCAGCTGGGT 130542
                           i     i        i  i  i     i    i   v     i vv  i 
C scaffold320|s       1951 GTTGCACGGGTTGTCGCGCGTTGCCCACGGGATGTGTCCTTCGGAGGGAT 1902

  scaffold245|s     130543 TGTTGCAGTGGTACCCATCGTGGTCCACATCGAATCCGTGTGACCAACAA 130592
                                        v     i        i  i  v           i  i
C scaffold320|s       1901 TGTTGCAGTGGTAGCCATCATGGTCCACGTCAAAACCGTGTGACCAGCAG 1852

  scaffold245|s     130593 TAGAGCATATTGTTATGTCTCTTCACTGGATTGGACAGACGGCCGCCACT 130642
                             v i   i     i    v   v        v i i v v  i   iv 
C scaffold320|s       1851 TACAACATGTTGTTGTGTCGCTTGACTGGATTTGGCGGTCTGCTGCCGGT 1802

  scaffold245|s     130643 GAGTCCTCGGTGGTAGAAGCCAGGTGCTGCCGGGTTGTTGGGAGGCTGCT 130692
                            v i  v vvi       i ii  v  v viv iv  v       i    
C scaffold320|s       1801 GTGCCCGCCTCGGTAGAAACTGGGGGCAGGTTGAGTGGTGGGAGGTTGCT 1752

  scaffold245|s     130693 GCTGGTAGCCACCTTGCAACTGATATCCCCCACCCTGAGGTTGGTATCCA 130742
                            iv    v  v       i   i        vivv  i        v   
C scaffold320|s       1751 GTGGGTATCCTCCTTGCAGCTGGTATCCCCCTTGGTGGGGTTGGTAGCCA 1702

  scaffold245|s     130743 CCTTGGTACCCGGTGGTGCTGCCGCCGCGGTAGCCTCCACGTCCACGCCC 130792
                            iv v           vii    i i      vivi     i     i  
C scaffold320|s       1701 CTGTTGTACCCGGTGGGATTGCCACTGCGGTATTGCCCACGCCCACGTCC 1652

  scaffold245|s     130793 TCGTGTGTTGCGGCCACCACCGTGACCGCCGCGGCCTCCTCGTCCA--CT 130840
                           v             iv     ii i   viv   iiv  v  v   -- i
C scaffold320|s       1651 GCGTGTGTTGCGGCTTCCACCACGGCCGGTCCGGTTGCCGCGGCCAGTCC 1602

  scaffold245|s     130841 GTTTCCGTAGTATCCGCCATTGGGCGTTGCATATCCTGCGTTGCCTTGTT 130890
                              --       i     vv    v v  ii  v  v  i        i 
C scaffold320|s       1601 GTT--CGTAGTACCCGCCTGTGGGAGGTGTGTAACCAGCATTGCCTTGCT 1554

  scaffold245|s     130891 GGTGG 130895
                                
C scaffold320|s       1553 GGTGG 1549

Matrix = 20p45g.matrix
Kimura (with divCpGMod) = 23.03
Transitions / transversions = 1.07 (274/255)
Gap_init rate = 0.01 (26 / 2487), avg. gap size = 1.19 (31 / 26)


10770 9.28 0.27 2.03 scaffold245|size262552 130917 132423 (130232) C rnd-1_family-282#LINE/R1 (83) 3921 2441 m_b2354s001i15 81118

  scaffold245|s     130917 GGCGATGCTCCACTCAATCCTACTGTGATTCCTCTACCACACCATGG-AA 130965
                              i ?           v                             -  
C rnd-1_family-       3921 GGCAANGCTCCACTCAAACCTACTGTGATTCCTCTACCACACCATGGCAA 3872

  scaffold245|s     130966 TCATCCACATCAACCAACGGGTGACCATGCATCATGACAATGAGCCACTC 131015
                             -   i          v                  i     i       
C rnd-1_family-       3871 TC-TCCGCATCAACCAAAGGGTGACCATGCATCATGGCAATGGGCCACTC 3823

  scaffold245|s     131016 GACCCGTATCATCATCAAACATGTTCCAGACGTCAACGTCAATCATAAGT 131065
                           i       vii                 i               i     
C rnd-1_family-       3822 AACCCGTAGTGTCATCAAACATGTTCCAAACGTCAACGTCAATCGTAAGT 3773

  scaffold245|s     131066 CACCATCGCAACCCTCATGGAAAGGAAGTAGAGGTTTCATGTCTATCATC 131115
                                      vv   ii          i   v                 
C rnd-1_family-       3772 CACCATCGCAAAACTCGCGGAAAGGAAGCAGACGTTTCATGTCTATCATC 3723

  scaffold245|s     131116 AGTCACCATCGCCACCCTCGTGGATAGGAAGCAGAGGTTTGCTGCACTTC 131165
                                        i                    i      i        
C rnd-1_family-       3722 AGTCACCATCGCCGCCCTCGTGGATAGGAAGCAGGGGTTTGTTGCACTTC 3673

  scaffold245|s     131166 ATGCAATTCTTGTCAAGAAGACAATCAGCCTTCCCAGTCTTTCTCGTTCC 131215
                                                v                   i   i    
C rnd-1_family-       3672 ATGCAATTCTTGTCAAGAAGAGAATCAGCCTTCCCAGTCTTCCTCATTCC 3623

  scaffold245|s     131216 ATCATGAAAAGACTTCTTCAGATATGTGAAATCGCTTTATGCCTGAAAGC 131265
                               i                   i             v           
C rnd-1_family-       3622 ATCACGAAAAGACTTCTTCAGATACGTGAAATCGCTTTCTGCCTGAAAGC 3573

  scaffold245|s     131266 CCTCTTTGGTATCATGATGACACTTGCTCCAATCTACTGCACATTGGGTT 131315
                                      i                                 vv   
C rnd-1_family-       3572 CCTCTTTGGTACCATGATGACACTTGCTCCAATCTACTGCACATTTTGTT 3523

  scaffold245|s     131316 TTTGGCTTGGTAATAAAATTGATTATGTGACGTTGACTTCTCTTTAACTT 131365
                                   v  v     v i      v      i          v i   
C rnd-1_family-       3522 TTTGGCTTTGTCATAAATTCGATTATCTGACGTCGACTTCTCTTGAGCTT 3473

  scaffold245|s     131366 GCTTCCATGTCTGTCAGCAACATCAGCGTCTGGACTGTCCATCATATCTT 131415
                            i i           i                                  
C rnd-1_family-       3472 GTTCCCATGTCTGTCGGCAACATCAGCGTCTGGACTGTCCATCATATCTT 3423

  scaffold245|s     131416 CCAAGCAGCTACTGCAGATGGCCTTCCTGCAGCTTGGGAACCCAGCATGA 131465
                              v            v                 v i       v  i  
C rnd-1_family-       3422 CCATGCAGCTACTGCACATGGCCTTCCTGCAGCTGGAGAACCCACCACGA 3373

  scaffold245|s     131466 GACATTTGACAAGGGTAATACTGGAAAGGG-ACGTACGTTGAGAACAACT 131514
                                 i    v           i    v -     i      v      
C rnd-1_family-       3372 GACATTCGACACGGGTAATACTGAAAAGTGCACGTATGTTGAGCACAACT 3323

  scaffold245|s     131515 TTGATGTAAGAGGTGAATATATAACTGTTAAACTAGTAGACCCGATACTC 131564
                               i   v             i  ------       v   v       
C rnd-1_family-       3322 TTGACGTATGAGGTGAATATATGAC------ACTAGTACACCAGATACTC 3279

  scaffold245|s     131565 ACGAGACCGCTTTTGAGACCCTGGTAATGAAACT-AAAAGGAAAGAACGT 131613
                                                  v       i  -          i    
C rnd-1_family-       3278 ACGAGACCGCTTTTGAGACCCTGCTAATGAAGCTAAAAAGGAAAGGACGT 3229

  scaffold245|s     131614 TACATATCAAATGTGAGGATGTTAAGGAAACAATTAGGTACTCATCTGGT 131663
                                   ------       i                i v  i   -  
C rnd-1_family-       3228 TACATATC------GAGGATGCTAAGGAAACAATTAGGCAGTCGTCT-GT 3186

  scaffold245|s     131664 ACTCATGGTGTGAAAATATGGGAAGAAGAATGAAATAAATTGTAAGCCCG 131713
                                i    i                                 v  vi 
C rnd-1_family-       3185 ACTCACGGTGCGAAAATATGGGAAGAAGAATGAAATAAATTGTACGCATG 3136

  scaffold245|s     131714 AGGTGAAAAGTAATCCAGGAAACAATGACAGTTTACAATTCACTCACAGT 131763
                                 ?       v    vv    v i       iv          ---
C rnd-1_family-       3135 AGGTGANAAGTAATACAGGTCACAAAGGCAGTTTATCATTCACTCAC--- 3089

  scaffold245|s     131764 ATCACTAACTCTCTTTCTCCAGATTTTTCAGCAGGTGTTTGTGACACCTG 131813
                           --   ii       i                      i     i      
C rnd-1_family-       3088 --CACCGACTCTCTCTCTCCAGATTTTTCAGCAGGTGCTTGTGGCACCTG 3041

  scaffold245|s     131814 TTTGCATTTTGCGTCCTAAATACACAAAATAAAAGAAGATAACCAATGTT 131863
                                i                      i  ii                 
C rnd-1_family-       3040 TTTGCGTTTTGCGTCCTAAATACACAAAGTAGGAGAAGATAACCAATGTT 2991

  scaffold245|s     131864 AGTCGAACAAATAAATTCATGCTAGATGAAAATAAATGCTTCTACCTCAT 131913
                               i     v                          i            
C rnd-1_family-       2990 AGTCAAACAATTAAATTCATGCTAGATGAAAATAAATACTTCTACCTCAT 2941

  scaffold245|s     131914 TTTGCTGAACCTATGCACTCGTTCTGGCAGACACCTTGACAGACGATGAT 131963
                             ?  i  i ---------     i  v    i     i  vi   v  v
C rnd-1_family-       2940 TTNGCCGAGC---------CGTTCCGGGAGACGCCTTGGCACGCGAAGAG 2900

  scaffold245|s     131964 TTTTGTTCCTTTTGCCCCTTTCTTCGATTGGCATTCCTTGTCTCAAAAGC 132013
                                                   i  v  v             i     
C rnd-1_family-       2899 TTTTGTTCCTTTTGCCCCTTTCTTTGAGTGCCATTCCTTGTCTCGAAAGC 2850

  scaffold245|s     132014 GATTCTCAAGCCTGTTGGAACCTTGTCATAAGGCAACCATTCATCTGGGT 132063
                             i                              i           v    
C rnd-1_family-       2849 GACTCTCAAGCCTGTTGGAACCTTGTCATAAGGTAACCATTCATCAGGGT 2800

  scaffold245|s     132064 ACTTCATCACCCACCAAACCTTGTACAGCCTGGCCTTCCCTGGTTTCTTA 132113
                              i         v i               v                  
C rnd-1_family-       2799 ACTCCATCACCCAACGAACCTTGTACAGCCTCGCCTTCCCTGGTTTCTTA 2750

  scaffold245|s     132114 TTAGAAAGCAGGATGGTCTTGACAACCTTGTCTATGGCATCCTAATTCAC 132163
                                 vi  i        v                              
C rnd-1_family-       2749 TTAGAATACAAGATGGTCTGGACAACCTTGTCTATGGCATCCTAATTCAC 2700

  scaffold245|s     132164 AAAGAAGAAATGAATCCAATGTGGGGGGCACATGAAGGCAAAA-AGGAGA 132212
                                                    v i   iv     i    -    i 
C rnd-1_family-       2699 AAAGAAGAAATGAATCCAATGTGGGTGACACGAGAAGGTAAAACAGGAAA 2650

  scaffold245|s     132213 TAGCAAAAAGTAGGCATTGAAAGGAGTACTCTGATACCTTAGCCAAGTGC 132262
                              ?  i     v        v       v        ?           
C rnd-1_family-       2649 TAGNAAGAAGTACGCATTGAATGGAGTACACTGATACCNTAGCCAAGTGC 2600

  scaffold245|s     132263 TTGTTTGCTCTCTCTTGAATCTTTCTCTTGTTTAAATCTTCTATGACATC 132312
                            i               v              v                 
C rnd-1_family-       2599 TCGTTTGCTCTCTCTTGCATCTTTCTCTTGTTGAAATCTTCTATGACATC 2550

  scaffold245|s     132313 AGAAGTAATGTTGCCTTTAGGTTGCCAACTATCTTTATAATCTCCCGTCC 132362
                              v                                              
C rnd-1_family-       2549 AGATGTAATGTTGCCTTTAGGTTGCCAACTATCTTTATAATCTCCCGTCC 2500

  scaffold245|s     132363 ATCTGATCACCTTCTCTTGCTGACCATTTGGTTCAAACTTGGAATGGAGG 132412
                                    vv v  i              i         v     i   
C rnd-1_family-       2499 ATCTGATCAAGTACTTTTGCTGACCATTTGATTCAAACTTTGAATGAAGG 2450

  scaffold245|s     132413 ACTTAGTTTCA 132423
                            i --  i   
C rnd-1_family-       2449 ATT--GTCTCA 2441

Matrix = 20p45g.matrix
Kimura (with divCpGMod) = 8.15
Transitions / transversions = 1.36 (79/58)
Gap_init rate = 0.02 (34 / 1506), avg. gap size = 1.00 (34 / 34)


3187 7.14 2.82 1.16 scaffold245|size262552 132414 132838 (129817) C genome_2_13625#DNA (0) 505 74 m_b2354s001i16 81119

  scaffold245|s     132414 CTTAGTTTCACGTGTCCTCGACATGTCCTGGACGTGTC---G-------- 132452
                                      i      v                   --- --------
C genome_2_1362        505 CTTAGTTTCACATGTCCTGGACATGTCCTGGACGTGTCCTTGGACGTGTC 456

  scaffold245|s     132453 -TATATCCTTAATTTTTCCGGGACATGGGATTTTTGTGGACACGAGGACA 132501
                           -   i          i   i    ii   v                    
C genome_2_1362        455 CTATGTCCTTAATTTCTCCAGGACGCGGGTTTTTTGTGGACACGAGGACA 406

  scaffold245|s     132502 TACATCAGTGTTGAGTCCCATGTCCGCTCCATGTCCTCAGAAGTTTTGAC 132551
                             ii                       i  i                   
C genome_2_1362        405 TATGTCAGTGTTGAGTCCCATGTCCGCCCCGTGTCCTCAGAAGTTTTGAC 356

  scaffold245|s     132552 TCACATACATTACCTAGCATTATCTAGGTACATGCCAAGGTATCTTAAGT 132601
                                        v  i  v        i                     
C genome_2_1362        355 TCACATACATTACATAACAGTATCTAGGCACATGCCAAGGTATCTTAAGT 306

  scaffold245|s     132602 ATTTTTGTACTGCAAGCATTATGGATTGCACTTAAATGAATGTAACATGC 132651
                                            v                           i    
C genome_2_1362        305 ATTTTTGTACTGCAAGCCTTATGGATTGCACTTAAATGAATGTAATATGC 256

  scaffold245|s     132652 AGACAACAGCCACCACTCTTGGTATAGTTCACCTGAAAGTATCAAAAAGC 132701
                            vi                                             --
C genome_2_1362        255 ATGCAACAGCCACCACTCTTGGTATAGTTCACCTGAAAGTATCAAAAA-- 208

  scaffold245|s     132702 GGACCCTTAAATGAAGTAAACACTCCATGTCCTCTCGCGTCCTGTCATGT 132751
                                                               i             
C genome_2_1362        207 GGACCCTTAAATGAAGTAAACACTCCATGTCCTCTCACGTCCTGTCATGT 158

  scaffold245|s     132752 CCGCTGTGTCCAAAATTTAATGTCCTATGTCCTCGTTTGAAAATACTAAA 132801
                             v       i      v        i                i      
C genome_2_1362        157 CCTCTGTGTCTAAAATTGAATGTCCTGTGTCCTCGTTTGAAAACACTAAA 108

  scaffold245|s     132802 AACATGAGATGTCCAGGACACGACGCAGTGGACATGT 132838
                               i               i v - --     i   
C genome_2_1362        107 AACACGAGATGTCCAGGACATGTC-C--TGGACGTGT 74

Matrix = 20p45g.matrix
Kimura (with divCpGMod) = 6.36
Transitions / transversions = 2.33 (21/9)
Gap_init rate = 0.02 (8 / 424), avg. gap size = 2.12 (17 / 8)


2248 9.80 0.33 0.00 scaffold245|size262552 132848 133153 (129502) C rnd-5_family-1738#LINE/R1 (1559) 14730 14424 m_b2354s001i17 81120

  scaffold245|s     132848 ATGAAGGATGGTCTCAACTGGATGCTGCTGCTGCATATTGTTCGATTCCC 132897
                                    v        i i         v         v        i
C rnd-5_family-      14730 ATGAAGGATTGTCTCAACCGAATGCTGCTGATGCATATTGATCGATTCCT 14681

  scaffold245|s     132898 CTCCATTGTCGAGAATTGACTTCGATTCAACATCTTCACAATACATAACA 132947
                                         v              v    ?       v i    v
C rnd-5_family-      14680 CTCCATTGTCGAGACTTGACTTCGATTCACCATCNTCACAATCCGTAACC 14631

  scaffold245|s     132948 GTGGTCTTCTGCAGACCAGACGACAGTCTTTTGGAGGAGGATTCGAAGAA 132997
                            i                                       i        
C rnd-5_family-      14630 GCGGTCTTCTGCAGACCAGACGACAGTCTTTTGGAGGAGGACTCGAAGAA 14581

  scaffold245|s     132998 TTCAAGTGTGTTCGTCCTCTGTCCCGTTGTCATCTGTGATTGCTGCTGTT 133047
                                   i   v    i         i          v           
C rnd-5_family-      14580 TTCAAGTGCGTTGGTCCCCTGTCCCGTCGTCATCTGTGTTTGCTGCTGTT 14531

  scaffold245|s     133048 CCTGCCGCTGAGTTTCTTGCAGTTGAACTAGCTCATCAGGCAGACCATAC 133097
                              v                i             i          v    
C rnd-5_family-      14530 CCTCCCGCTGAGTTTCTTGCGGTTGAACTAGCTCGTCAGGCAGACAATAC 14481

  scaffold245|s     133098 CGGCCTGTACCAT-CCCCATAGCTATCTGCGATTGCTGTTGTTCCCACTG 133146
                                    i   -       v       v v          i  vi   
C rnd-5_family-      14480 CGGCCTGTATCATGCCCCATATCTATCTGGGTTTGCTGTTGTCCCAGCTG 14431

  scaffold245|s     133147 CTGAGTC 133153
                                i 
C rnd-5_family-      14430 CTGAGCC 14424

Matrix = 20p45g.matrix
Kimura (with divCpGMod) = 8.20
Transitions / transversions = 1.00 (15/15)
Gap_init rate = 0.00 (1 / 305), avg. gap size = 1.00 (1 / 1)


25593 10.05 2.38 1.88 scaffold245|size262552 133151 137063 (125592) scaffold122|size482992_(dbseq-nr_654)_[248621,254518]#LTR/Gypsy 1876 5807 (91) m_b2354s001i18 81121

  scaffold245|s     133151 GTCAAGTTTAAATAACCTGATTAATTCAAACGCCTTGCTACATGTAAAAA 133200
                               v   v            --       ii                  
  scaffold122|s       1876 GTCACGTTAAAATAACCTGAT--ATTCAAATACCTTGCTACATGTAAAAA 1923

  scaffold245|s     133201 TAGAAAGAAAAATGCCAAGAACTCTTCTGGCATCATGAATTGTTTTCTCA 133250
                             -   v              v                            
  scaffold122|s       1924 TA-AAACAAAAATGCCAAGAAATCTTCTGGCATCATGAATTGTTTTCTCA 1972

  scaffold245|s     133251 AGAAGATGAACTCTTCTCCCACGTAGAGAAACGTACACATGTGCCATGCT 133300
                                                          i                  
  scaffold122|s       1973 AGAAGATGAACTCTTCTCCCACGTAGAGAAATGTACACATGTGCCATGCT 2022

  scaffold245|s     133301 GCACTATTCACAAGCAAAGGTATCAAAAAAGCAACTGGAAATCAAACCAT 133350
                                   v             v                           
  scaffold122|s       2023 GCACTATTAACAAGCAAAGGTAACAAAAAAGCAACTGGAAATCAAACCAT 2072

  scaffold245|s     133351 GTTAGGTTTTGAACCCCTGGCATGGTGTTGCTACAGGAACAGTGGAAGCA 133400
                              i     i         i  i             v       i     
  scaffold122|s       2073 GTTGGGTTTCGAACCCCTGACACGGTGTTGCTACAGTAACAGTGAAAGCA 2122

  scaffold245|s     133401 AGGAGGACGTAGTTCCAACACTTCCCCCATGTTCCAAAATTAGGAACATT 133450
                             i               vvi i                          i
  scaffold122|s       2123 AGAAGGACGTAGTTCCAAGCTTCCCCCCATGTTCCAAAATTAGGAACATC 2172

  scaffold245|s     133451 CATATGTTTTCCTTACCCAGCTAGGCAGGCGTCAAACTCTTGACGCATGC 133500
                                                        i            i    i  
  scaffold122|s       2173 CATATGTTTTCCTTACCCAGCTAGGCAGGTGTCAAACTCTTGGCGCACGC 2222

  scaffold245|s     133501 AGGCTGGGTTCTTCCTATATGAAAGGAAGGGTAAAGTCACACCATGGTTT 133550
                              v             ivii          i          v   --  
  scaffold122|s       2223 AGGATGGGTTCTTCCTACTCAAAAGGAAGGGCAAAGTCACACGATG--TT 2270

  scaffold245|s     133551 TTTATTGCACAAGCAATAAATTACTGTCAAAACATGCTTT-CTGAGTATA 133599
                                          i      v           ii    -       i 
  scaffold122|s       2271 TTTATTGCACAAGCAGTAAATTCCTGTCAAAACACACTTTTCTGAGTACA 2320

  scaffold245|s     133600 TGTTACCCAAAGTGACTAAGCCAGCATATGACGTCAGTCTTTGACCAATG 133649
                                    i                      v            v    
  scaffold122|s       2321 TGTTACCCAGAGTGACTAAGCCAGCATATGACCTCAGTCTTTGACAAATG 2370

  scaffold245|s     133650 TAAGGACTGAGTTATAATTGTACTAGATTTTTGAACAAGTAACAGCGTAA 133699
                           i   i        vv      v         i      i     i i   
  scaffold122|s       2371 CAAGAACTGAGTTTGAATTGTTCTAGATTTTCGAACAAATAACAACATAA 2420

  scaffold245|s     133700 AATATATTAGGCTCATTTTTGCCTTGCCAGTGATAATTGATGTCAAAAGT 133749
                                i   i v   v    i                     i--     
  scaffold122|s       2421 AATATGTTAAGATCAATTTTACCTTGCCAGTGATAATTGATGC--AAAGT 2468

  scaffold245|s     133750 TGGCTAAAATATGTGAACCCGAGTTGAAACAAAACCTGGACACAATTGGT 133799
                           iv  v     v        v                         ivvii
  scaffold122|s       2469 CTGCAAAAATCTGTGAACCAGAGTTGAAACAAAACCTGGACACAACATAC 2518

  scaffold245|s     133800 CAAGCACTTAGCTAACCACTTAAGTGCAGGACTCTTCTTGA--------- 133840
                             v    v                                 ---------
  scaffold122|s       2519 CATGCACATAGCTAACCACTTAAGTGCAGGACTCTTCTTGAGCAAAAATA 2568

  scaffold245|s     133841 -------TCACAGAGCTAACCAATCCTGAAAAAAATACTCCTCTGGGGGT 133883
                           -------               v     vi     --             
  scaffold122|s       2569 CTCATGATCACAGAGCTAACCACTCCTGTGAAAAA--CTCCTCTGGGGGT 2616

  scaffold245|s     133884 TGAGTAAAATAGCAGACCTTCCAAATACTGTCAGAAGAAAA--AAGTGAC 133931
                                                   iivv     i  v    --  iv   
  scaffold122|s       2617 TGAGTAAAATAGCAGACCTTCCAAGCTGTGTCAAAATAAAAGAAAAAGAC 2666

  scaffold245|s     133932 ACTTGCTTACACCTCAAACTCAATTT--------------AGGTTTCTCA 133967
                             vii       iv            --------------          
  scaffold122|s       2667 ACACACTTACACTACAAACTCAATTTCATACACGTTACTGAGGTTTCTCA 2716

  scaffold245|s     133968 TGTCAAGAGAAATTGTTTGATGAAGTTTAGGTGTGTTGGAAGAAAGTGCC 134017
                             v         i              i  -             v     
  scaffold122|s       2717 TGACAAGAGAAACTGTTTGATGAAGTTCAG-TGTGTTGGAAGAACGTGCC 2765

  scaffold245|s     134018 CGTTTCCCTCCACTTTTCAGAAGAGGTAGGTTTACAGCCTATAAAGACAG 134067
                           i    v    i i     ii v                            
  scaffold122|s       2766 TGTTTACCTCTATTTTTCGAACGAGGTAGGTTTACAGCCTATAAAGACAG 2815

  scaffold245|s     134068 AGCACAACCAGTCCAAAAAGTCAAGGAAAAA-AATGAGGACAATTTACCT 134116
                                             -      v     -  i               
  scaffold122|s       2816 AGCACAACCAGTCCAAAA-GTCAAGTAAAAACAACGAGGACAATTTACCT 2864

  scaffold245|s     134117 TGTCGACTGGAGGGTTTCATTGACAGTTGTCGTCAGATCTGGCTGTACAA 134166
                             v                       ii         v            
  scaffold122|s       2865 TGGCGACTGGAGGGTTTCATTGACAGCCGTCGTCAGAACTGGCTGTACAA 2914

  scaffold245|s     134167 GGACAAAACACTCAATCAAAAACAAATCACTCTAAATCAACA-GTGATTC 134215
                           vi   i     i   v    v i    i   v        v -       
  scaffold122|s       2915 CAACAGAACACCCAAACAAACATAAATTACTGTAAATCAAAAAGTGATTC 2964

  scaffold245|s     134216 TTAAAATAAGTAAAAATGGACAACAAGTTAGGAAAGCTGTCCAAACTCAA 134265
                                     --- v        v       v   i     i        
  scaffold122|s       2965 TTAAAATAAG---ATATGGACAAAAAGTTAGCAAAACTGTCTAAACTCAA 3011

  scaffold245|s     134266 A-GAATGCTTACAGTACTGTAGATGTTGCTATGATCAACTCTGCAAACAC 134314
                            -    v                          v                
  scaffold122|s       3012 AAGAATCCTTACAGTACTGTAGATGTTGCTATGTTCAACTCTGCAAACAC 3061

  scaffold245|s     134315 CATGAGACTTTATGACAAGTCAACAAATCGTTAGACTGGATACTGACGCA 134364
                              i      i    v             i -     i            
  scaffold122|s       3062 CATAAGACTTCATGAAAAGTCAACAAATCAT-AGACTAGATACTGACGCA 3110

  scaffold245|s     134365 TCTAGAACCCGTTCATACCTAGAAACTAGAAAAACTGAAGAAGGTTTCAC 134414
                              i            i         -------             vi  
  scaffold122|s       3111 TCTGGAACCCGTTCATGCCTAGAAAC-------ACTGAAGAAGGTTATAC 3153

  scaffold245|s     134415 CTACTCAGGGCTAGCAACAAAAATCACGGGTTTTCCATGTGCGTAACAAG 134464
                                   i        i  v     i               v v     
  scaffold122|s       3154 CTACTCAGAGCTAGCAATAACAATCATGGGTTTTCCATGTGCCTCACAAG 3203

  scaffold245|s     134465 CATAT-AAATGGAGTCAATTATAGCCACACCATTCTCAATAGAACTCATT 134513
                             i  -v            v  i    i  ii                  
  scaffold122|s       3204 CACATTCAATGGAGTCAATGATGGCCATACTGTTCTCAATAGAACTCATT 3253

  scaffold245|s     134514 TGGAGTAATATAGTAGTCTCCAAAGGCTAGCTTGAAAGACCACCTTAAAC 134563
                                      ii  v                   i              
  scaffold122|s       3254 TGGAGTAATATGATATTCTCCAAAGGCTAGCTTGAGAGACCACCTTAAAC 3303

  scaffold245|s     134564 AAGGTTAGGATGGACTTACCAAGCAGCAACTAAAGGTTTGAAACGACAAA 134613
                                                      i v          -v i      
  scaffold122|s       3304 AAGGTTAGGATGGACTTACCAAGCAGCGAGTAAAGGTTTG-CATGACAAA 3352

  scaffold245|s     134614 CCAATACACAACATTGCTGCAC-AAGAAAACAAGGGCTTAATAACATACC 134662
                                         iv      -    v                  v   
  scaffold122|s       3353 CCAATACACAACATCTCTGCACAAAGACAACAAGGGCTTAATAACAGACC 3402

  scaffold245|s     134663 CAAAGTCTTCTCATGGCAAAAGCACCATGCTTACAAGCACATAAAAACTC 134712
                                     v                            v   i      
  scaffold122|s       3403 CAAAGTCTTCGCATGGCAAAAGCACCATGCTTACAAGCAGATAGAAACTC 3452

  scaffold245|s     134713 GCTAAACATATTCGCACATAGAGAGGAACT--CATGCTACTTGGTGGTCC 134760
                              i  - i      v    v  -      --         v        
  scaffold122|s       3453 GCTGAA-ACATTCGCCCATACAG-GGAACTCACATGCTACTGGGTGGTCC 3500

  scaffold245|s     134761 AGTACAAGGGAGAACCTTAGGCAAGACAATATGATTGTCTCACCTCACTC 134810
                                             i  i                            
  scaffold122|s       3501 AGTACAAGGGAGAACCTTGGGTAAGACAATATGATTGTCTCACCTCACTC 3550

  scaffold245|s     134811 ACAACTGGAATTGTAGAGGAGGAGGTACAACGTCACTAAGAGCCACTAAC 134860
                                                        vi  -----------------
  scaffold122|s       3551 ACAACTGGAATTGTAGAGGAGGAGGTACACTGT----------------- 3583

  scaffold245|s     134861 ATGGCCCATGAGACACAGTACACAAAAAGAGACACCTTAATGTTAGACAA 134910
                           ------------     ------            v             v
  scaffold122|s       3584 ------------ACACA------AAAAAGAGACACATTAATGTTAGACAT 3615

  scaffold245|s     134911 TTGTTACCACAACAAGTTTAGAGCAATACCACCTCAAGTTGGGCATGCTC 134960
                                            i        i    v    i      i      
  scaffold122|s       3616 TTGTTACCACAACAAGTCTAGAGCAACACCAACTCAGGTTGGGTATGCTC 3665

  scaffold245|s     134961 GCATTCTAGTCCAGCTTGCTGAACATAGAGTGCATA-A--ACACAGAA-A 135006
                                     v             v           - --        - 
  scaffold122|s       3666 GCATTCTAGTACAGCTTGCTGAACTTAGAGTGCATATAATACACAGAATA 3715

  scaffold245|s     135007 AAAG--ATTGAAACCTTCACCATGATTAACATTACTGGAATCAAAAGAAC 135054
                            i  -- v    v    v              i i    v  --  vi  
  scaffold122|s       3716 AGAGAAAATGAATCCTTGACCATGATTAACATCATTGGATTC--AACGAC 3763

  scaffold245|s     135055 TGTGTCTTACTAG---ACGGTCTCACCGAGACTCAATGACTAGTACTTGA 135101
                                        --- i        i                       
  scaffold122|s       3764 TGTGTCTTACTAGATTATGGTCTCACTGAGACTCAATGACTAGTACTTGA 3813

  scaffold245|s     135102 TTCTCTTGTGAGAATTTCTGATGGTTTACCTTCAGAATTATCCACGGAGA 135151
                                         i                             i     
  scaffold122|s       3814 TTCTCTTGTGAGAACTTCTGATGGTTTACCTTCAGAATTATCCATGGAGA 3863

  scaffold245|s     135152 ACACATATGGTATCCATTATT-GGGACTCATGGAATCACCAAAACACGTT 135200
                                      i     v vv-i      v i  i     i        v
  scaffold122|s       3864 ACACATATGGTGTCCATAAGGAAGGACTCTTAGAGTCACCGAAACACGTG 3913

  scaffold245|s     135201 GGTCTTTTTGCAAAAGACAATGGGATGACCATTGGTAGTACAGCTATGTC 135250
                                      v        i           v      i  vv     v
  scaffold122|s       3914 GGTCTTTTTGCTAAAGACAACGGGATGACCATAGGTAGTGCACATATGTG 3963

  scaffold245|s     135251 TTGCAGAACAAACCATAAAACAAGCCTCATAATCATATGCGCACAAGAAC 135300
                                v              i              i   v     v    
  scaffold122|s       3964 TTGCACAACAAACCATAAAATAAGCCTCATAATCACATGAGCACACGAAC 4013

  scaffold245|s     135301 ACAACGGATCCACAACCTTTGTTCTTGT-AAACCACAGAACAGAAAATTG 135349
                            v  vv            i         -         v i v i     
  scaffold122|s       4014 AAAAACGATCCACAACCTCTGTTCTTGTAAAACCACAGCATATAGAATTG 4063

  scaffold245|s     135350 TGAGTATCCCTAGCTAAAAGGGAATACCATCTCACACAAAGGATAAGTCA 135399
                                        i    vi     vv           v           
  scaffold122|s       4064 TGAGTATCCCTAGTTAAACAGGAATCACATCTCACACACAGGATAAGTCA 4113

  scaffold245|s     135400 AACATGAACATCTCTACTGAGAGACATGTAGCATTTTGTTGGCATGTAAT 135449
                                           i                 i           i   
  scaffold122|s       4114 AACATGAACATCTCTATTGAGAGACATGTAGCATCTTGTTGGCATGCAAT 4163

  scaffold245|s     135450 GC--------TGCAACACAAGCAGCTATACACAGAATTGTAGTA-TGCTT 135490
                             --------         i                v       -     
  scaffold122|s       4164 GCAAAACAAATGCAACACAGGCAGCTATACACAGAAATGTAGTATTGCTT 4213

  scaffold245|s     135491 AACTATCTTAGACAAATCCAAAGAGAAA-ACAGCTATTACGTTGTTGAC- 135538
                           v    v                      -   i            ii  -
  scaffold122|s       4214 CACTAGCTTAGACAAATCCAAAGAGAAACACAACTATTACGTTGTCAACA 4263

  scaffold245|s     135539 -ATCAAGGAAAATTCACTTCTCCAATATGTTTGCTGTGAAGTCACAATAT 135587
                           -    v     i            vv   i i                --
  scaffold122|s       4264 TATCATGGAAAGTTCACTTCTCCATGATGCTCGCTGTGAAGTCACAAT-- 4311

  scaffold245|s     135588 AATGGTTCCATAAACCAGTAGATAATAGTTAGAGACTGTATTTCAAAATA 135637
                           -        v       vv    v     i ivi     v          
  scaffold122|s       4312 -ATGGTTCCCTAAACCATAAGATTATAGTCAACAACTGTCTTTCAAAATA 4360

  scaffold245|s     135638 CAAAAAAGG-ACGTACATGCACATTTAGCTATGTTGCAATGGCATTACCA 135686
                           i    v   -   i              i            v        
  scaffold122|s       4361 TAAAATAGGTACGCACATGCACATTTAGTTATGTTGCAATGTCATTACCA 4410

  scaffold245|s     135687 GCAACAAAAGAGTTATACACGTACAGACCTCCCTCGAGGATCTTTGCTGC 135736
                           v                  v             ii       ii    i 
  scaffold122|s       4411 CCAACAAAAGAGTTATACAGGTACAGACCTCCCCTGAGGATCCCTGCTAC 4460

  scaffold245|s     135737 AAAATAC-AAAGGATGTCATA-ACAATGAATCCACACTCTTCATGGTACA 135784
                                  -       i     -   v       ii      v        
  scaffold122|s       4461 AAAATACAAAAGGATATCATACACACTGAATCCGTACTCTTAATGGTACA 4510

  scaffold245|s     135785 AAAAGAC----ACTTTTATGTTTGGACCTTCCAATGATAATAGTCAA-AC 135829
                                  ----  v  v iii                 v        -  
  scaffold122|s       4511 AAAAGACATAGACGTTGACACTTGGACCTTCCAATGATTATAGTCAATAC 4560

  scaffold245|s     135830 ATAAATTGTAGGACTCTACATTGTTCACTTGCCGGTAACTGACCCTTTGG 135879
                             v --    v    iv                 i  i            
  scaffold122|s       4561 ATTA--TGTATGACTTAACATTGTTCACTTGCCGATAGCTGACCCTTTGG 4608

  scaffold245|s     135880 GCAACTATTCCAATGGATACATAGGGATGACAGAGCAAATAGAAGGACAA 135929
                                      v              i             v         
  scaffold122|s       4609 GCAACTATTCCCATGGATACATAGGGGTGACAGAGCAAATTGAAGGACAA 4658

  scaffold245|s     135930 TATACTAACACCAAGGATTGCATGAGATAAAAAACAGAATATCTGTACTA 135979
                                v     v     i    vi      v                   
  scaffold122|s       4659 TATACAAACACAAAGGACTGCAGAAGATAACAAACAGAATATCTGTACTA 4708

  scaffold245|s     135980 TGAGCACCTTTGTACCTAGACCTGGTTCAATATCCACATTGTACACGCAT 136029
                            v        i                                   iv  
  scaffold122|s       4709 TCAGCACCTTCGTACCTAGACCTGGTTCAATATCCACATTGTACACAAAT 4758

  scaffold245|s     136030 TGTGACCATTAAGGTGCAGTTTCTACACTAAACTTTGGGACCGTATGCAT 136079
                           i     v                v      v     v     i       
  scaffold122|s       4759 CGTGACAATTAAGGTGCAGTTTCAACACTACACTTTCGGACCATATGCAT 4808

  scaffold245|s     136080 TTCATTTGGCTTCCCAGTGTAAGTCAACCAGAGTCTTCAAAAATTAAAAC 136129
                                                                       i     
  scaffold122|s       4809 TTCATTTGGCTTCCCAGTGTAAGTCAACCAGAGTCTTCAAAAATCAAAAC 4858

  scaffold245|s     136130 CCAACAAGGGAATAACTAACTGGAGATCAACATCAATCAAATCATGGAGA 136179
                               v   v         v  i   v          i  i          
  scaffold122|s       4859 CCAAAAAGTGAATAACTATCTAGAGTTCAACATCAACCAGATCATGGAGA 4908

  scaffold245|s     136180 TGCTTTGGCTGCTGTACAAATCATGGTTTTTTTCCGCAGCTTCTAGTGGC 136229
                                v v         v        - i  v  v               
  scaffold122|s       4909 TGCTTGGCCTGCTGTACCAATCATGG-TCTTGTCAGCAGCTTCTAGTGGC 4957

  scaffold245|s     136230 ATAATGTTTTCCTAAACAAACACTTAGATGCCATTCACTCATACCTACTA 136279
                            i           v          i i                       
  scaffold122|s       4958 ACAATGTTTTCCTCAACAAACACTCAAATGCCATTCACTCATACCTACTA 5007

  scaffold245|s     136280 TGCAGTGCCTACCACCTAAACGTAGTGTAGCAATCAAAAGATGGAATTGC 136329
                                      i i   v  i               v            i
  scaffold122|s       5008 TGCAGTGCCTATCGCCTCAATGTAGTGTAGCAATCATAAGATGGAATTGT 5057

  scaffold245|s     136330 TGTTCGGCACTCCACTCTTGCACACACAGACAAAATCAATAGGAGACACC 136379
                                    v     ii           v   i      i          
  scaffold122|s       5058 TGTTCGGCAATCCACCTTTGCACACACATACAGAATCAACAGGAGACACC 5107

  scaffold245|s     136380 AGGCAACACCAAACCGACCCAAAATTATCCTCAT-AAACTTATGGTCACA 136428
                                          i      vv v        -   v   -       
  scaffold122|s       5108 AGGCAACACCAAACCAACCCAACTTGATCCTCATCAAAGTTA-GGTCACA 5156

  scaffold245|s     136429 TGGTCCATGAAAGCAATGCTTTAGTATACAAAGGTCTTTTACCCCGCACA 136478
                                vi            -               v              
  scaffold122|s       5157 TGGTCAGTGAAAGCAATGC-TTAGTATACAAAGGTATTTTACCCCGCACA 5205

  scaffold245|s     136479 AATACTCAGTCTGTATAGCAGTGATACTTGGTCTATCACAAAAGTTATTC 136528
                               i          i   v      v    v                v 
  scaffold122|s       5206 AATATTCAGTCTGTACAGCTGTGATAATTGGACTATCACAAAAGTTATAC 5255

  scaffold245|s     136529 GATAAGACAATCAGGGTTTCACGCAGAAGTAAGTCTTATACATTTGACTT 136578
                                                   i  v       v i        i   
  scaffold122|s       5256 GATAAGACAATCAGGGTTTCACGCGGATGTAAGTCATGTACATTTGGCTT 5305

  scaffold245|s     136579 AGGAGAGTACAAACACACCAGCTTTATCATAAGCCATTGCAAATCTCCCT 136628
                                        v               i        v           
  scaffold122|s       5306 AGGAGAGTACAAAAACACCAGCTTTATCACAAGCCATTCCAAATCTCCCT 5355

  scaffold245|s     136629 CTCCACAAGAACTTACACTTCATATACTACATAAAA-AATATGTATGTAC 136677
                                                     v      v  - v         -i
  scaffold122|s       5356 CTCCACAAGAACTTACACTTCATATAGTACATACAATACTATGTATGT-T 5404

  scaffold245|s     136678 AACACGTCACAGGCAGCTTGCACATTTTTAACC----CTGAAAGGTTTTT 136723
                             v v                    v       ---- ii i        
  scaffold122|s       5405 AAAAAGTCACAGGCAGCTTGCACATGTTTAACCTCAACCAAGAGGTTTTT 5454

  scaffold245|s     136724 TCTGCAAGTCTGGCTCGTAAT--------------ACGGAGGTTTTACTT 136759
                                                --------------  i            
  scaffold122|s       5455 TCTGCAAGTCTGGCTCGTAATCGGATTTTTTCCTCACAGAGGTTTTACTT 5504

  scaffold245|s     136760 TTCCGCGAGCCATGCTGATTCTCCAATCGTGGGGGCGAGTGAAATTAGCC 136809
                                       i                 -           v  vi   
  scaffold122|s       5505 TTCCGCGAGCCACGCTGATTCTCCAATCGT-GGGGCGAGTGACATAGGCC 5553

  scaffold245|s     136810 AATCATCTACCTTACAGTAGTATTCTA--GTAGACTTAAAGGTACCCTTA 136857
                              i       i     i    i    --   i   v    i        
  scaffold122|s       5554 AATTATCTACCCTACAGCAGTACTCTAGGGTAAACTGAAAGATACCCTTA 5603

  scaffold245|s     136858 ATATCTCAGGAGATGAGGGACATCTCCCAATAAAGACAAGAACCTTGCAA 136907
                             v                 i    i       v i        -v    
  scaffold122|s       5604 ATTTCTCAGGAGATGAGGGATATCTTCCAATAATGGCAAGAACC-AGCAA 5652

  scaffold245|s     136908 ATAACAAGAATAGGTTCACTACCCAGAAATACCATTTGGGACAAAATGCT 136957
                              i                                     - v      
  scaffold122|s       5653 ATAGCAAGAATAGGTTCACTACCCAGAAATACCATTTGGGA-ATAATGCT 5701

  scaffold245|s     136958 TTATGTCATCAACCAATGACATAAAGACACACCAGAACCATGTAGGATCC 137007
                                        i               i    v v ii          
  scaffold122|s       5702 TTATGTCATCAACTAATGACATAAAGACATACCATATCTGTGTAGGATCC 5751

  scaffold245|s     137008 TACACAGTTTAATTTTGTGCAATGGAGCATATTTGCTTCATTGCTCTTTG 137057
                                     v             i                    vi   
  scaffold122|s       5752 TACACAGTTTCATTTTGTGCAATGAAGCATATTTGCTTCATTGCTGCTTG 5801

  scaffold245|s     137058 TTAGTA 137063
                              v  
  scaffold122|s       5802 TTACTA 5807

Matrix = 20p45g.matrix
Kimura (with divCpGMod) = 10.33
Transitions / transversions = 1.08 (200/186)
Gap_init rate = 0.03 (107 / 3912), avg. gap size = 1.56 (167 / 107)


2339 10.95 0.00 0.61 scaffold245|size262552 137066 137396 (125259) rnd-1_family-291#Unknown 1 329 (910) m_b2354s001i19 81122

  scaffold245|s     137066 AGTTTAAGTGCAGTCCTGACGCATGACATTTTTTTCTAGTACGTATCAAG 137115
                                     i    i      i           ?     i  i i  v 
  rnd-1_family-          1 AGTTTAAGTGTAGTCTTGACGCGTGACATTTTTTNCTAGTGCGCACCATG 50

  scaffold245|s     137116 TAAAGAAACATCACATGCTGTGTCAACACTCACCCACCATGACGATTACC 137165
                           i   --              i                         iv  
  rnd-1_family-         51 CAAA--AACATCACATGCTGCGTCAACACTCACCCACCATGACGATCTCC 98

  scaffold245|s     137166 GCCGTATCGTCAGAATTCAGCCCACCACACAAAAACAATCGCAGATATTT 137215
                               i i        ?                    v          i?v
  rnd-1_family-         99 GCCGCACCGTCAGAANTCAGCCCACCACACAAAAACCATCGCAGATACNA 148

  scaffold245|s     137216 GACTACCGCCACTGCACAATCCACGGGCACATCCGCGACAACAATATCCC 137265
                           i   v     i i          ?  ?        ?   i          
  rnd-1_family-        149 AACTTCCGCCGCCGCACAATCCANGGNCACATCCGNGACGACAATATCCC 198

  scaffold245|s     137266 CGGTGCGATCGCCACAATTCATGGTATTGTGCGAGAACGAATCCCTCCAC 137315
                              i         v i    i v     ?  v             ?    
  rnd-1_family-        199 CGGCGCGATCGCCCCGATTCGTCGTATTNTGGGAGAACGAATCCCNCCAC 248

  scaffold245|s     137316 CACCATGCCAACTTTGTTACATTTTTTGACACGACACGACATGACAAGAA 137365
                                      i                v    i      i   iii   
  rnd-1_family-        249 CACCATGCCAATTTTGTTACATTTTTTGTCACGGCACGACGTGATGGGAA 298

  scaffold245|s     137366 TTCACCGTTTTTGCTATCGGTAAGTTGTTTG 137396
                                          i i             
  rnd-1_family-        299 TTCACCGTTTTTGCTGTTGGTAAGTTGTTTG 329

Matrix = 20p45g.matrix
Kimura (with divCpGMod) = 9.32
Transitions / transversions = 3.00 (27/9)
Gap_init rate = 0.01 (2 / 330), avg. gap size = 1.00 (2 / 2)


27747 8.49 0.05 0.03 scaffold245|size262552 137392 141032 (121623) C scaffold156|size385039_(dbseq-nr_311)_[278669,284807]#LTR/Copia (2497) 3642 1 m_b2354s001i20 81123

  scaffold245|s     137392 GTTTGT-GAGTTTTTGGATGGCCTCAAACAGTTCCTTGTAGACTTCCTGT 137440
                                 -              v            v               
C scaffold156|s       3642 GTTTGTTGAGTTTTTGGATGGACTCAAACAGTTCATTGTAGACTTCCTGT 3593

  scaffold245|s     137441 GTATGCTGTTCAGGAGTGAATGATGGTAGGATGCAGTGCTGTGGGAAGAG 137490
                                         v                       i           
C scaffold156|s       3592 GTATGCTGTTCAGGTGTGAATGATGGTAGGATGCAGTGTTGTGGGAAGAG 3543

  scaffold245|s     137491 GTCATAAGATCCAGATGTTCTGTAACTTTTGGTGGAGGGAACATAAATTT 137540
                                    v     v                               vi 
C scaffold156|s       3542 GTCATAAGAGCCAGAGGTTCTGTAACTTTTGGTGGAGGGAACATAAAACT 3493

  scaffold245|s     137541 TGCAATTTCTATAATGGTTGAAGGAGGGTTCACAGTACCATGCATCCAAG 137590
                                        i    i   i  i   i                v i 
C scaffold156|s       3492 TGCAATTTCTATAGTGGTCGAAAGAAGGTCCACAGTACCATGCATCAAGG 3443

  scaffold245|s     137591 CCTCGGGCGCCCCATGATGCCCTGCCCTGGGGGGATTCATAAATAATCGC 137640
                                                                    v i      
C scaffold156|s       3442 CCTCGGGCGCCCCATGATGCCCTGCCCTGGGGGGATTCATATACAATCGC 3393

  scaffold245|s     137641 TTTGGTGCCTGGTGGTGCCAGAGGATGTGCGTTCCAGTCATATTTGTGGC 137690
                                                         i                   
C scaffold156|s       3392 TTTGGTGCCTGGTGGTGCCAGAGGATGTGCATTCCAGTCATATTTGTGGC 3343

  scaffold245|s     137691 CATGGAGTTGGTGGTATGCTGACTTGGTGGGGTCTACTCTGGAGGTGCGT 137740
                                           v           v     v  i            
C scaffold156|s       3342 CATGGAGTTGGTGGTAAGCTGACTTGGTTGGGTCGACCCTGGAGGTGCGT 3293

  scaffold245|s     137741 AGGAGATAGAGTGTAATTAGGGCTTGGTCTGTTAGATTGTCCCATAGCTG 137790
                                  vv     v  v        v     v          ii     
C scaffold156|s       3292 AGGAGATTTAGTGTTATGAGGGCTTGTTCTGTGAGATTGTCCCGCAGCTG 3243

  scaffold245|s     137791 TAATGGCCACTCGGAGTCTGTGGTACATAGGCCACTGATGAAGTGGTTCT 137840
                                                 i                           
C scaffold156|s       3242 TAATGGCCACTCGGAGTCTGTGATACATAGGCCACTGATGAAGTGGTTCT 3193

  scaffold245|s     137841 TGTATGTTTGGATGGCTCTTTCAGCCGCATTTACTCGATGGTTGTTAGGC 137890
                                             v                           v   
C scaffold156|s       3192 TGTATGTTTGGATGGCTCGTTCAGCCGCATTTACTCGATGGTTGTTTGGC 3143

  scaffold245|s     137891 TCTACAAACTTCCAACTGGTCTGCTCTGTACTGAGATACTTTTTAATTGG 137940
                                     v     vv i                     i  v     
C scaffold156|s       3142 TCTACAAACTGCCAACGTGCCTGCTCTGTACTGAGATACTTCTTTATTGG 3093

  scaffold245|s     137941 CGTAGCGGCTTGGTTATCAGTGACATTAAATGTCGGCTTGAATCCCTTGG 137990
                                 v           i  v          ii             v  
C scaffold156|s       3092 CGTAGCTGCTTGGTTATCGGTTACATTAAATGCTGGCTTGAATCCCTGGG 3043

  scaffold245|s     137991 CTTTGAGCTCCTGAAACACTTCATCAAATGCTCTGAGGATTGTTTCATCT 138040
                           v                         v                       
C scaffold156|s       3042 ATTTGAGCTCCTGAAACACTTCATCATATGCTCTGAGGATTGTTTCATCT 2993

  scaffold245|s     138041 CGGAGATTTGAGATGGGAAGGGCAAAAATATAATTTAAATCATAAGCATA 138090
                                i                             i          v   
C scaffold156|s       2992 CGGAGGTTTGAGATGGGAAGGGCAAAAATATAATTCAAATCATAAGGATA 2943

  scaffold245|s     138091 AGCAACGAAATAATACTGATTGCCTTCTAAAGTAACAGCCCGGAGTGCAC 138140
                                i      i  i  v     i        i     iv  i      
C scaffold156|s       2942 AGCAATGAAATAGTATTGTTTGCCCTCTAAAGTGACAGCTGGGGGTGCAC 2893

  scaffold245|s     138141 CGGTGGCATCTGTGTACATTGTACCAGAGTGCTTGTCTGCGAGTGCTGCA 138190
                                                                   v         
C scaffold156|s       2892 CGGTGGCATCTGTGTACATTGTACCAGAGTGCTTGTCTGCTAGTGCTGCA 2843

  scaffold245|s     138191 TAACATAATACATTACATGCACATTCATCAGTGGGTTCAAATGGGATAAT 138240
                                i             i   v     vi         i         
C scaffold156|s       2842 TAACACAATACATTACATGTACAGTCATCCATGGGTTCAAGTGGGATAAT 2793

  scaffold245|s     138241 AGTTGCACTGGTGGTGTAGGAGGATGGTGTGTCGTGTGGGGGGTATTCCT 138290
                                   iv                       v     v          
C scaffold156|s       2792 AGTTGCACCTGTGGTGTAGGAGGATGGTGTGTCTTGTGGTGGGTATTCCT 2743

  scaffold245|s     138291 GCTCTGTGGTGATGTGTGGTTTCTGGCGAGTACTGCGAATGCCCTGGCGT 138340
                           v        iv     v  ii                   v         
C scaffold156|s       2742 TCTCTGTGGCCATGTGGGGCCTCTGGCGAGTACTGCGAATTCCCTGGCGT 2693

  scaffold245|s     138341 GGACGTTTCATTCTCCCTTTGGATGTTGCTGGGCTAGGGGCAAGGTATTT 138390
                                                           i     i           
C scaffold156|s       2692 GGACGTTTCATTCTCCCTTTGGATGTTGCTGGACTAGGAGCAAGGTATTT 2643

  scaffold245|s     138391 TCTTACCAGGTCTGCTTTCATGAAGGGTATGCCTTCGAGTTGACCATTAT 138440
                                                              i      v       
C scaffold156|s       2642 TCTTACCAGGTCTGCTTTCATGAAGGGTATGCCTTTGAGTTGTCCATTAT 2593

  scaffold245|s     138441 TGATGGCCCTGATCATTGTATGTGGTGGAGGGCTGAAGAAAGATTGGTGA 138490
                                   i      v                                  
C scaffold156|s       2592 TGATGGCCTTGATCAATGTATGTGGTGGAGGGCTGAAGAAAGATTGGTGA 2543

  scaffold245|s     138491 ATGTATTTTAGCTGCTGCTGTCTATATGGAAGTGTGTATAAATTAGCTGC 138540
                                   v            i                   i        
C scaffold156|s       2542 ATGTATTTGAGCTGCTGCTGTTTATATGGAAGTGTGTATAAGTTAGCTGC 2493

  scaffold245|s     138541 ATACTGCTGGCCTTTTGTGACTTTGGAGAGGTTATGATGGTTCAAGGTGG 138590
                            v iv    vi     v    v            i               
C scaffold156|s       2492 AAATGGCTGTTCTTTTTTGACATTGGAGAGGTTACGATGGTTCAAGGTGG 2443

  scaffold245|s     138591 TAGCTGTGGATGTTGGGTTGATAGGTACCCTCCAGAGTCCTGATGCTGGA 138640
                             v                      v        v          v    
C scaffold156|s       2442 TATCTGTGGATGTTGGGTTGATAGGGACCCTCCATAGTCCTGATGATGGA 2393

  scaffold245|s     138641 TCCCTGGTTCCTGTGAGGACAACATTTCCTTGGTAGATAATCTTACATCC 138690
                                              v      v    v         i        
C scaffold156|s       2392 TCCCTGGTTCCTGTGAGGAAAACATTGCCTTTGTAGATAATTTTACATCC 2343

  scaffold245|s     138691 ATTCAGGTCAAAAATGACTCTGCAACCTGCATCACAAAACTTCTTGGTGG 138740
                           i   i            i i                            v 
C scaffold156|s       2342 GTTCGGGTCAAAAATGATTTTGCAACCTGCATCACAAAACTTCTTGGTTG 2293

  scaffold245|s     138741 CTACCAATGATGAATGTGCTAGCCCTGGGACAATGTGAGCTTCGGTGACA 138790
                            i                i                  v  i v       
C scaffold156|s       2292 CCACCAATGATGAATGTGTTAGCCCTGGGACAATGTGTGCCTAGGTGACA 2243

  scaffold245|s     138791 CTGTTGGGAAGCCACGGTATGTTGAGGTTGCATGTGTGTGTTGACTTGAT 138840
                                                 i                           
C scaffold156|s       2242 CTGTTGGGAAGCCACGGTATGTCGAGGTTGCATGTGTGTGTTGACTTGAT 2193

  scaffold245|s     138841 CACTGACCCGTCGGGTAGCTTGATCTTGAGTGGGTTGAACGTTGGGTGCT 138890
                                 i     v     i                  i v      v   
C scaffold156|s       2192 CACTGATCCGTCTGGTAGTTTGATCTTGAGTGGGTTGGAAGTTGGGAGCT 2143

  scaffold245|s     138891 TGTTCCGTACTATTGCACCCTTTATGATGAAATGAGCCGTAGCTCCCGAA 138940
                            i    v   ii  v    i                          i   
C scaffold156|s       2142 TATTCCTTACCGTTTCACCTTTTATGATGAAATGAGCCGTAGCTCCTGAA 2093

  scaffold245|s     138941 TCTAGGATGGCGTACTCTGGTTGTTTGTGGTGGGTGCCTGGTGGTTCGTC 138990
                             v              v   v                            
C scaffold156|s       2092 TCGAGGATGGCGTACTCAGGTGGTTTGTGGTGGGTGCCTGGTGGTTCGTC 2043

  scaffold245|s     138991 GTCGGAGGATATGTCCTCCTCAGTGAGGTCAGCCGTGGTGATTGTAGCTT 139040
                           i  v        i  v  i               i               
C scaffold156|s       2042 ATCCGAGGATATATCATCTTCAGTGAGGTCAGCCATGGTGATTGTAGCTT 1993

  scaffold245|s     139041 GATCACACTCATGCTTGGTGGATATATTTGAGGAAATGACTGTTTTGTCA 139090
                            i               v     v i  i    vi             i 
C scaffold156|s       1992 GGTCACACTCATGCTTGTTGGATCTGTTCGAGGTGATGACTGTTTTGTTA 1943

  scaffold245|s     139091 TCCTCCTCGTCTGTGTCGTCTGTTGGCTGC-TCAAGAAGAATATTGTAAT 139139
                                    i   iv   i       v-  -    i              
C scaffold156|s       1942 TCCTCCTCGCCTGCTTCGCCTGTTGGA-GCATCAAAAAGAATATTGTAAT 1894

  scaffold245|s     139140 AATTATCCAATGGTCTAGGTTGTAAGTGGGTGGGGATCGACGGTGTACAC 139189
                                       v     i                   i   v       
C scaffold156|s       1893 AATTATCCAATGTTCTAGATTGTAAGTGGGTGGGGATCAACGTTGTACAC 1844

  scaffold245|s     139190 GTAATAGTATTGTTTACCACGCTTAACTGATAATTGCTAATTACTTGCAT 139239
                                         v    i         v v                  
C scaffold156|s       1843 GTAATAGTATTGTTAACCATGCTTAACTGTTTATTGCTAATTACTTGCAT 1794

  scaffold245|s     139240 CGTCGCCCCGACCCGTCAAGACTGATTGGGACCTGGGTTTTGTGGCAATG 139289
                             i                                               
C scaffold156|s       1793 CGCCGCCCCGACCCGTCAAGACTGATTGGGACCTGGGTTTTGTGGCAATG 1744

  scaffold245|s     139290 CCGTCTTATGCATCGCCTTCCAACTAACCCGGTGTCCAGCTGTCATGTAC 139339
                            v  i                i                            
C scaffold156|s       1743 CAGTTTTATGCATCGCCTTCCGACTAACCCGGTGTCCAGCTGTCATGTAC 1694

  scaffold245|s     139340 ACCTGTGCGTTCCCACGGTTGCATCCCTCTTGGTGGCCGGGCACTCGATT 139389
                           i i  i         i                i  v  v    i i    
C scaffold156|s       1693 GCTTGCGCGTTCCCATGGTTGCATCCCTCTTGATGTCCCGGCATTTGATT 1644

  scaffold245|s     139390 ATTGCACGTTTGACTCGTGTGCCAATGTGGGACGTCCCATCCACAACTAA 139439
                              i             i                             i  
C scaffold156|s       1643 ATTACACGTTTGACTCGCGTGCCAATGTGGGACGTCCCATCCACAACCAA 1594

  scaffold245|s     139440 AACACATATTCCAATTATTGTAATAATTTGTTGTATTCGAAAATGCCGGC 139489
                                                    v           i     i      
C scaffold156|s       1593 AACACATATTCCAATTATTGTAATATTTTGTTGTATTTGAAAACGCCGGC 1544

  scaffold245|s     139490 TTATCGATGGAGCGGGCTGCTCTGACTTTGGGGGGTGGTACATATCCACT 139539
                                i       v      i v   v     v  i          ii  
C scaffold156|s       1543 TTATCAATGGAGCCGGCTGCCCGGACATTGGGCGGCGGTACATATCTGCT 1494

  scaffold245|s     139540 TGTGGGTGGGACCGGCATGTTGGGTGGTGTAGGATATTGGTTGTTGTGTT 139589
                             ii          i  i      i   vv              v     
C scaffold156|s       1493 TGCAGGTGGGACCGACACGTTGGGCGGTTGAGGATATTGGTTGTAGTGTT 1444

  scaffold245|s     139590 TGGCACCCTGGCGGTTGTTGTGTCGGCGTCCTCGACCCCGGCCATAGGAC 139639
                            i     vi                   i      v      i       
C scaffold156|s       1443 TAGCACCGCGGCGGTTGTTGTGTCGGCGCCCTCGAACCCGGCTATAGGAC 1394

  scaffold245|s     139640 TGTGTTGTATATTGTTGTGGTGCGTACGGCCCAAGAGGTTGCGGTGGTGG 139689
                                  i v                   iv            v      
C scaffold156|s       1393 TGTGTTGCAAATTGTTGTGGTGCGTACGGTACAAGAGGTTGCGTTGGTGG 1344

  scaffold245|s     139690 GGCATACGGCGTTGGCGGTGCGACATATGATGGGATTGCCACGGGAGGGA 139739
                                           i i                    v         i
C scaffold156|s       1343 GGCATACGGCGTTGGCAGCGCGACATATGATGGGATTGCAACGGGAGGGG 1294

  scaffold245|s     139740 CCATAGGGTGCATGGCGGGAGTTGTGGCTTGTGCGAGGTTGGCGAGGGTT 139789
                           i  v v    v  v i   i     v     v  i        i      
C scaffold156|s       1293 TCAAATGGTGAATTGTGGGGGTTGTTGCTTGGGCAAGGTTGGCAAGGGTT 1244

  scaffold245|s     139790 TGCTGGGCAGCCTGCAGTTCAGCTCGAAGAGTAGCTGTTTCGGTTCGTGC 139839
                                         i           i                i      
C scaffold156|s       1243 TGCTGGGCAGCCTGTAGTTCAGCTCGGAGAGTAGCTGTTTCGGCTCGTGC 1194

  scaffold245|s     139840 CGCCTGAATATGGTCTTGGATACTTTGATACTGAGCGGTGTTTGCCAGGT 139889
                                       i        ii          i        i       
C scaffold156|s       1193 CGCCTGAATATGATCTTGGATGTTTTGATACTGGGCGGTGTTCGCCAGGT 1144

  scaffold245|s     139890 GAAGTGTCTGGAGGCTTTCTTGGATGGTGCTGATGGAATCATCATCGTGG 139939
                              vi  v  v                                   v   
C scaffold156|s       1143 GAATCGTATGTAGGCTTTCTTGGATGGTGCTGATGGAATCATCATCTTGG 1094

  scaffold245|s     139940 GCTTCAACGTTGTGGACATACCCATGGGTTGCTGCCGTGCCTTGTCCTGA 139989
                            ii                                              v
C scaffold156|s       1093 GTCTCAACGTTGTGGACATACCCATGGGTTGCTGCCGTGCCTTGTCCTGT 1044

  scaffold245|s     139990 TGCAAGGCGAATTTCATATGCTTCTTCGAAATGGAGCTTCAATTGTTCCC 140039
                              i   i          ii i  i              i          
C scaffold156|s       1043 TGCGAGGTGAATTTCATACACCTCCTCGAAATGGAGCTTTAATTGTTCCC 994

  scaffold245|s     140040 ACGTCTTGTTGGCGTCATCGAACCCTTGCCATTCCAGGAGTGCGGTTTCG 140089
                            i                    v        i         i       i
C scaffold156|s        993 ATGTCTTGTTGGCGTCATCGAAACCTTGCCACTCCAGGAGTACGGTTTCA 944

  scaffold245|s     140090 TACAGACCTGTGCGTTGGATGGCAATGATGGCCTTATCCATCACTTGTTC 140139
                                   i                                v        
C scaffold156|s        943 TACAGACCCGTGCGTTGGATGGCAATGATGGCCTTATCCATAACTTGTTC 894

  scaffold245|s     140140 TAATGTGAATGGAGGTTTCGCCATGATAGAAAAAATGTAGCATTCTTCGA 140189
                              v     i                          i             
C scaffold156|s        893 TAAAGTGAACGGAGGTTTCGCCATGATAGAAAAAATATAGCATTCTTCGA 844

  scaffold245|s     140190 GGCGATCGAAGAGTGCTTCGATGGGCTCGTTTGGGTCCCAGGGTTGGTCG 140239
                                                                   i         
C scaffold156|s        843 GGCGATCGAAGAGTGCTTCGATGGGCTCGTTTGGGTCCCAAGGTTGGTCG 794

  scaffold245|s     140240 AACCGTTGATTGTTCGCCGTTTTCTCGTTGGGGGTACAGGCACCATACTT 140289
                                         i                                   
C scaffold156|s        793 AACCGTTGATTGTTTGCCGTTTTCTCGTTGGGGGTACAGGCACCATACTT 744

  scaffold245|s     140290 GGTTCGAAGATTGTCGAGAATTTCACGGGGATTGTCTCGTACGGTGTAGA 140339
                              v                                   v          
C scaffold156|s        743 GGTACGAAGATTGTCGAGAATTTCACGGGGATTGTCTCGGACGGTGTAGA 694

  scaffold245|s     140340 CCTTTGTTCCGATTTGGTTGCCTGCCGGTTTACGGAAGGCGTTGGGGACG 140389
                              v   v                    i           i         
C scaffold156|s        693 CCTGTGTGCCGATTTGGTTGCCTGCCGGCTTACGGAAGGCATTGGGGACG 644

  scaffold245|s     140390 GCGATGTTGAGCGCTTCGGTGACGGCGCGTTGTACATTTTGCTGAGAGTC 140439
                               i                        vii            i     
C scaffold156|s        643 GCGACGTTGAGCGCTTCGGTGACGGCGCGGCATACATTTTGCTGGGAGTC 594

  scaffold245|s     140440 GTAGACAGCTTTGTTGGCGTTGTACAACGTCTTGAGATTGTTTTGTTGGG 140489
                                             i i   v i                       
C scaffold156|s        593 GTAGACAGCTTTGTTGGCATCGTAGAGCGTCTTGAGATTGTTTTGTTGGG 544

  scaffold245|s     140490 CAGTAGTGTTCGCGGCGGCTGGGTGAGGGCCGGGATTCGGCCAATCAGTC 140539
                                  i     v    vi     v           i            
C scaffold156|s        543 CAGTAGTATTCGCTGCGGGCGGGTGTGGGCCGGGATTTGGCCAATCAGTC 494

  scaffold245|s     140540 CATGGTTCGTTGGTCCGTAGGGCGTAGATCGCCGCAGGTTGGACTAGCCC 140589
                             i    i                     i           i  v  v  
C scaffold156|s        493 CACGGTTTGTTGGTCCGTAGGGCGTAGATTGCCGCAGGTTGAACGAGGCC 444

  scaffold245|s     140590 GAGATAACCAAAATCGGGTGATTGTTGGGAGGGGATTGTTTGCAGACGTT 140639
                                                               i     v       
C scaffold156|s        443 GAGATAACCAAAATCGGGTGATTGTTGGGAGGGGATCGTTTGAAGACGTT 394

  scaffold245|s     140640 GTTCGAGTTGCTCGGAGAGTGCCCGGATGTTGCTCGCATTTGGGCGTGGT 140689
                                 iii   vv        i                           
C scaffold156|s        393 GTTCGAACCGCTGTGAGAGTGCTCGGATGTTGCTCGCATTTGGGCGTGGT 344

  scaffold245|s     140690 GCCAACGATGGAAGAATCCCGATGATTTCTTTGGCTTCCTCGAACGTAAT 140739
                                            i           i                 i  
C scaffold156|s        343 GCCAACGATGGAAGAATTCCGATGATTTCCTTGGCTTCCTCGAACGTGAT 294

  scaffold245|s     140740 CACGGAGGGAGCCATGTTTGTTCATACGCACGCACTGTTGGGGGTACGGT 140789
                                             i v  i    ii                    
C scaffold156|s        293 CACGGAGGGAGCCATGTTCGGTCGTACGTGCGCACTGTTGGGGGTACGGT 244

  scaffold245|s     140790 TTAAAAATTACTAACAACTGTTGAACAGGCAACATCGTAATTGCTATTAC 140839
                                            i               iv               
C scaffold156|s        243 TTAAAAATTACTAACAATTGTTGAACAGGCAACGGCGTAATTGCTATTAC 194

  scaffold245|s     140840 AGATGTTGTTAGTAATTTACGGCTAAAGGACGACTAAGCCATAGATGCTG 140889
                                              i     v                        
C scaffold156|s        193 AGATGTTGTTAGTAATTTATGGCTACAGGACGACTAAGCCATAGATGCTG 144

  scaffold245|s     140890 CTCTAACACAGATGGGTGCAGCAATGGAGTGATGCCTGTGAAGCAGCCCC 140939
                                                     v       v              i
C scaffold156|s        143 CTCTAACACAGATGGGTGCAGCAATGTAGTGATGACTGTGAAGCAGCCCT 94

  scaffold245|s     140940 GTGAGCTGTCTGCCAAGTGGGACTCTGCATTTGGTACTAGGGATCCTCGG 140989
                            v     v                                      v   
C scaffold156|s         93 GGGAGCTTTCTGCCAAGTGGGACTCTGCATTTGGTACTAGGGATCCGCGG 44

  scaffold245|s     140990 CAAAGGGGATGCCCGTGTGTACCCATTAGGCAGAGTTCCGACA 141032
                                                                  i   
C scaffold156|s         43 CAAAGGGGATGCCCGTGTGTACCCATTAGGCAGAGTTCCAACA 1

Matrix = 20p45g.matrix
Kimura (with divCpGMod) = 8.11
Transitions / transversions = 1.34 (177/132)
Gap_init rate = 0.00 (3 / 3640), avg. gap size = 1.00 (3 / 3)


7065 5.65 0.34 0.45 scaffold245|size262552 141036 141925 (120730) rnd-1_family-291#Unknown 344 1232 (7) m_b2354s001i21 81122

  scaffold245|s     141036 TATTTTATCAATCTACATCGCCACCTCATGAATTGTGTTGTCTTCTTCTC 141085
                                    i        i   i                           
  rnd-1_family-        344 TATTTTATCGATCTACATTGCCGCCTCATGAATTGTGTTGTCTTCTTCTC 393

  scaffold245|s     141086 CTTCGGCTTCCTCCATGTTGTCCTGTGACACAAGAACTTCAGTATGGGGT 141135
                                          ?           ? v          i ? v     
  rnd-1_family-        394 CTTCGGCTTCCTCCANGTTGTCCTGTGNCTCAAGAACTTCGGNAGGGGGT 443

  scaffold245|s     141136 GACATAGACATAATATCCGAATTATTTGGTGAGTCGTCTGCCTCCTCCAA 141185
                                                     v                       
  rnd-1_family-        444 GACATAGACATAATATCCGAATTATTAGGTGAGTCGTCTGCCTCCTCCAA 493

  scaffold245|s     141186 CTTTCTCTTCAACTCATTCCTCTTCTCCTTGCTCATGTTCTTGGTTATAT 141235
                                v         i i                         i ?    
  rnd-1_family-        494 CTTTCGCTTCAACTCGTCCCTCTTCTCCTTGCTCATGTTCTTGATNATAT 543

  scaffold245|s     141236 TCCCCATCTGCCTCTCAATCAAGCATTGATGCCTGGCTAAGGCAGTGTCT 141285
                                                   ?         v     i         
  rnd-1_family-        544 TCCCCATCTGCCTCTCAATCAAGCNTTGATGCCTTGCTAAAGCAGTGTCT 593

  scaffold245|s     141286 CCCATTGTCACTACCTGATTGGTGAGTTTATTTAATTCTTCTTCTTCTTC 141335
                                i      v       ?                         -   
  rnd-1_family-        594 CCCATCGTCACTTCCTGATTNGTGAGTTTATTTAATTCTTCTTCTT-TTC 642

  scaffold245|s     141336 AACTGACCAACCCTCCATCGCGGAGGCATCTGCTCCACTTTGCAACACAT 141385
                              i     ?      i iii  i      i                   
  rnd-1_family-        643 AACCGACCANCCCTCCGTTATGGGGGCATCCGCTCCACTTTGCAACACAT 692

  scaffold245|s     141386 CCTTCCACTTGCTCACTAACTCATTCTTTTCAAATCCAGTTACTTTGATT 141435
                                      iii        i       iv                  
  rnd-1_family-        693 CCTTCCACTTGTCTACTAACTCGTTCTTTTTCAATCCAGTTACTTTGATT 742

  scaffold245|s     141436 TTGTAATATTGTAGGAGTACTTTCAACTCCTGAATATTATAGTTCTTGAC 141485
                             v        i                        i         i   
  rnd-1_family-        743 TTTTAATATTGCAGGAGTACTTTCAACTCCTGAATACTATAGTTCTCGAC 792

  scaffold245|s     141486 ACCCTTGGCTTGAACCAAAATGGTGCGAGCCTCTTGTTCATTATTGTTGC 141535
                                               i                ?  v         
  rnd-1_family-        793 ACCCTTGGCTTGAACCAAAACGGTGCGAGCCTCTTGTNCAATATTGTTGC 842

  scaffold245|s     141536 TTTTCAATGCCACCTCCTTCTTCTTCATCAACTCCTTCTTCCTCTTGTCA 141585
                                             i                ?        i     
  rnd-1_family-        843 TTTTCAATGCCACCTCCTCCTTCTTCATCAACTCCNTCTTCCTCCTGTCA 892

  scaffold245|s     141586 TTATTTCGCTTAGCTACCCCCAAAAATACATCATGTGTAGTTGGTAAACA 141635
                             i                                      v       i
  rnd-1_family-        893 TTGTTTCGCTTAGCTACCCCCAAAAATACATCATGTGTAGTGGGTAAACG 942

  scaffold245|s     141636 GTGAAGAGATTACGAGTGCTGATGCAGAGAAAGATGTGTCGCAGTTGATT 141685
                                              ---                            
  rnd-1_family-        943 GTGAAGAGATTACGAGTGC---TGCAGAGAAAGATGTGTCGCAGTTGATT 989

  scaffold245|s     141686 TGCATTCCGAGCTTTGCATTGACTGGATGCTGGTAAACTTGAAGACATTA 141735
                                                                             
  rnd-1_family-        990 TGCATTCCGAGCTTTGCATTGACTGGATGCTGGTAAACTTGAAGACATTA 1039

  scaffold245|s     141736 GAGTGTGATCTGA---CTTTCCTTGACGTGAGGTTTTTAGTTTTAGTGAC 141782
                                        ---     v               v            
  rnd-1_family-       1040 GAGTGTGATCTGATGTCTTTCGTTGACGTGAGGTTTTAAGTTTTAGTGAC 1089

  scaffold245|s     141783 GAAGAATCATCATAATTCATAATAGAAATTGCTCCAAAACTATGAATGAA 141832
                           v            i         v           i              
  rnd-1_family-       1090 TAAGAATCATCATGATTCATAATTGAAATTGCTCCGAAACTATGAATGAA 1139

  scaffold245|s     141833 ATTTATAATTATGCTATAGAAATTTTAATTTCGAACTAGATGTAATGAAT 141882
                                iv                      i             v      
  rnd-1_family-       1140 ATTTACTATTATGCTATAGAAATTTTAATCTCGAACTAGATGTTATGAAT 1189

  scaffold245|s     141883 CAATTAAACTATCTGGATTTAGTGCCTCAGTGATAAATAGTCC 141925
                                                         i            
  rnd-1_family-       1190 CAATTAAACTATCTGGATTTAGTGCCTCAGCGATAAATAGTCC 1232

Matrix = 20p45g.matrix
Kimura (with divCpGMod) = 4.40
Transitions / transversions = 2.12 (34/16)
Gap_init rate = 0.01 (5 / 889), avg. gap size = 1.40 (7 / 5)


483 30.36 4.37 6.84 scaffold245|size262552 141925 142313 (120342) genome_7_17953#DNA 904 1283 (5) m_b2354s001i22 81124

  scaffold245|s     141925 CAGATGTTTCTTGACGACCTGCGCAGCCTTTTGACCACGGCCTTCAGCTC 141974
                                v vv    i  i   --------    v  v vi     v     
  genome_7_1795        904 CAGATTTGGCTTGGCGGCCT--------TTTTCACAAAAGCCTTAAGCTC 945

  scaffold245|s     141975 CACTTCATCTCTTGGCGTGTTGGGAGTGCAGTGATATAGTGTTGACGTGG 142024
                           iv i   iii  v v i    v    iivi ii i ivi     v  i i
  genome_7_1795        946 TTCCTCACTCCTAGTCATGTTTGGAGCAAGGCAACACTATGTTGTCGCGA 995

  scaffold245|s     142025 GTTTTATCCGACACAGAGGAAGTTATAACAC-ATGTAACAAGAT---CGA 142070
                           v v  vi i v       -    v  v-   -i       v - ---   
  genome_7_1795        996 TTATTTCCTGTCACAGAG-AAGTAATT-CACTGTGTAACATG-TGCACGA 1042

  scaffold245|s     142071 T------AGACCGGACGGAGATGTTTTTTCACGCGCACATGCAACTTGGA 142114
                            ------      v  ----  i    i - iii ---   i vv  v  
  genome_7_1795       1043 TGCGTCAAGACCGCAC----ATATTTTCT-ATATG---ATGTACGTTTGA 1084

  scaffold245|s     142115 TGCGAAATTT-GAAGACCAAG--ATGATTTCATAGACCCACCATGTCATA 142161
                           -  iv     -   viv    --i  i --  i  vv i i ivvi    
  genome_7_1795       1085 -GCACAATTTTGAATGGCAAGCAGTGGT--CACAGCACTATCGACCCATA 1131

  scaffold245|s     142162 CATCAAAATGAAGC--GCGAAAAGTGAGGAGTTC-TAGTATTTCAGGCAA 142208
                           i i   vvvi    --        --    i  i-         vvv   
  genome_7_1795       1132 TACCAATCGAAAGCTCGCGAAAAG--AGGAATTTGTAGTATTTCCTCCAA 1179

  scaffold245|s     142209 AAATGACG-TGCGAGCGACCTGGAAAAAGTTATGTTTCCTTGAAGAAAAA 142257
                            -- vi  - v     vviv  ii         iv ivv iv v     v
  genome_7_1795       1180 A--TCGCGCTCCGAGCTCTGTGAGAAAAGTTATAGTCAATCTACGAAAAT 1227

  scaffold245|s     142258 AGACCAGAAATAATATTTTTTTGTTACAAAATGGGGTGCATCAAGACTAC 142307
                           vi  v    vii                           ii  iv     
  genome_7_1795       1228 TAACGAGAATCGATATTTTTTTGTTACAAAATGGGGTGCGCCAGTACTAC 1277

  scaffold245|s     142308 ACTTAA 142313
                           vv    
  genome_7_1795       1278 TGTTAA 1283

Matrix = 20p45g.matrix
Kimura (with divCpGMod) = 37.06
Transitions / transversions = 1.00 (55/55)
Gap_init rate = 0.09 (34 / 388), avg. gap size = 1.26 (43 / 34)


894 25.35 0.00 0.47 scaffold245|size262552 141950 142163 (120492) rnd-1_family-415#Unknown 66 278 (1135) m_b2354s001i23 81125

  scaffold245|s     141950 GCCTTTTGACCACGGCCTTCAGCTCCACTTCATCTCTTGGCGTGTTGGGA 141999
                             i     i   i          v    i -   i  i i i    i   
  rnd-1_family-         66 GCTTTTTGGCCATGGCCTTCAGCGCCACCT-ATCCCTCGACATGTTAGGA 114

  scaffold245|s     142000 GTGCAGTGATATAGTGTTGACGTGGGTTTTATCCGACACAGAGGAAGTTA 142049
                              viviv              i        v v viv i  v       
  rnd-1_family-        115 GTGAGCCCATATAGTGTTGACGCGGGTTTTAACAGCTCCGGACGAAGTTA 164

  scaffold245|s     142050 TAACACATGTAACAAGATCGATAGACCGGACGGAGATGTTTTTTCACGCG 142099
                           iiiivv        v  vv v v iivv ?              ii    
  rnd-1_family-        165 CGGTCGATGTAACATGAGGGCTCGGTGTGNCGGAGATGTTTTTTTGCGCG 214

  scaffold245|s     142100 CACATGCAACTTGGATGCGAAATTTGAAGACCAAGATGATTTCATAGACC 142149
                           vv   i      v i vv   ?       ivv        v   i     
  rnd-1_family-        215 ACCATACAACTTCGGTCAGAANTTTGAAGGGGAAGATGATGTCACAGACC 264

  scaffold245|s     142150 CACCATGTCATACA 142163
                             iv          
  rnd-1_family-        265 CATGATGTCATACA 278

Matrix = 20p45g.matrix
Kimura (with divCpGMod) = 28.84
Transitions / transversions = 1.00 (27/27)
Gap_init rate = 0.00 (1 / 213), avg. gap size = 1.00 (1 / 1)

486 32.63 1.20 3.07 scaffold245|size262552 141965 142296 (120359) rnd-5_family-2929#Unknown 462 787 (24) m_b2354s001i24 81125

  scaffold245|s     141965 CCTTCAGCTCCACTTCATCTCTTGGCGTGTTGGGAGTGCAGTGATA-TAG 142013
                                 i   vi i  ivii  v v i v     v   v i  ii -   
  rnd-5_family-        462 CCTTCAACTCAGCCTCGGTCCTAGTCATCTTGGGCGTGAAATGGCACTAG 511

  scaffold245|s     142014 TGTTGACGTGGGT-TTTATCCGACACAGAGGAAGTTATAACACATGTAAC 142062
                             i- v  i iv -  i  -- ivi v  v    v   vi ? ?      
  rnd-5_family-        512 TGC-GTCGCGATTATTCAT--GGGGCCGACGAAGATATTGCNCNTGTAAC 558

  scaffold245|s     142063 A-AGATCGATAGACCGGACGGAGATGTTTTTTCACGCGCACATGCAACTT 142111
                            -  v v?i v  v i- iv vvii        ii vv  vv  --    
  rnd-5_family-        559 ACAGTTGNGTCGAGCA-ATTGTCGCGTTTTTTCGTGGCCAGCTG--ACTT 605

  scaffold245|s     142112 GGATGCGAAATTT-GAAGACCAAGATGATTTCATAGACCCACCATGTCAT 142160
                           vv-  i v v   - iv i?v  v i  v  -i        i   i    
  rnd-5_family-        606 CT-TGTGCATTTTCGGCGGNGAACACGAGTT-GTAGACCCATCATATCAT 653

  scaffold245|s     142161 ACATCAAAATGAAGCGCGAAAAGTGAGGAGTTCTAGTATTTCAGGCAAAA 142210
                                       vv v  vi vvi     i  v         vv      
  rnd-5_family-        654 ACATCAAAATGATCCTCGTGATTCGAGGAATTGTAGTATTTCCTGCAAAA 703

  scaffold245|s     142211 ATGACGTGCGAGCGACCTGGAAAAAGTTATGTTTCCTTGAAGAAAAAAGA 142260
                           vi iiv v iii  ? v  vi          v ivv i         v -
  rnd-5_family-        704 TCGGTCTCCAGACGNCATGTGAAAAGTTATGATCGGTCGAAGAAAAATG- 752

  scaffold245|s     142261 CCAGAAATAATATTTTTTTGTTACAAAATGGGGTGC 142296
                           -iiii   vi  ?v              iv  vi  
  rnd-5_family-        753 -TGAGAATTGTANATTTTTGTTACAAAACTGGTCGC 787

Matrix = 20p45g.matrix
Kimura (with divCpGMod) = 38.12
Transitions / transversions = 0.91 (50/55)
Gap_init rate = 0.04 (14 / 331), avg. gap size = 1.00 (14 / 14)


483 30.36 4.37 6.84 scaffold245|size262552 141925 142313 (120342) genome_7_17953#DNA 904 1283 (5) m_b2354s001i22 81124

  scaffold245|s     141925 CAGATGTTTCTTGACGACCTGCGCAGCCTTTTGACCACGGCCTTCAGCTC 141974
                                v vv    i  i   --------    v  v vi     v     
  genome_7_1795        904 CAGATTTGGCTTGGCGGCCT--------TTTTCACAAAAGCCTTAAGCTC 945

  scaffold245|s     141975 CACTTCATCTCTTGGCGTGTTGGGAGTGCAGTGATATAGTGTTGACGTGG 142024
                           iv i   iii  v v i    v    iivi ii i ivi     v  i i
  genome_7_1795        946 TTCCTCACTCCTAGTCATGTTTGGAGCAAGGCAACACTATGTTGTCGCGA 995

  scaffold245|s     142025 GTTTTATCCGACACAGAGGAAGTTATAACAC-ATGTAACAAGAT---CGA 142070
                           v v  vi i v       -    v  v-   -i       v - ---   
  genome_7_1795        996 TTATTTCCTGTCACAGAG-AAGTAATT-CACTGTGTAACATG-TGCACGA 1042

  scaffold245|s     142071 T------AGACCGGACGGAGATGTTTTTTCACGCGCACATGCAACTTGGA 142114
                            ------      v  ----  i    i - iii ---   i vv  v  
  genome_7_1795       1043 TGCGTCAAGACCGCAC----ATATTTTCT-ATATG---ATGTACGTTTGA 1084

  scaffold245|s     142115 TGCGAAATTT-GAAGACCAAG--ATGATTTCATAGACCCACCATGTCATA 142161
                           -  iv     -   viv    --i  i --  i  vv i i ivvi    
  genome_7_1795       1085 -GCACAATTTTGAATGGCAAGCAGTGGT--CACAGCACTATCGACCCATA 1131

  scaffold245|s     142162 CATCAAAATGAAGC--GCGAAAAGTGAGGAGTTC-TAGTATTTCAGGCAA 142208
                           i i   vvvi    --        --    i  i-         vvv   
  genome_7_1795       1132 TACCAATCGAAAGCTCGCGAAAAG--AGGAATTTGTAGTATTTCCTCCAA 1179

  scaffold245|s     142209 AAATGACG-TGCGAGCGACCTGGAAAAAGTTATGTTTCCTTGAAGAAAAA 142257
                            -- vi  - v     vviv  ii         iv ivv iv v     v
  genome_7_1795       1180 A--TCGCGCTCCGAGCTCTGTGAGAAAAGTTATAGTCAATCTACGAAAAT 1227

  scaffold245|s     142258 AGACCAGAAATAATATTTTTTTGTTACAAAATGGGGTGCATCAAGACTAC 142307
                           vi  v    vii                           ii  iv     
  genome_7_1795       1228 TAACGAGAATCGATATTTTTTTGTTACAAAATGGGGTGCGCCAGTACTAC 1277

  scaffold245|s     142308 ACTTAA 142313
                           vv    
  genome_7_1795       1278 TGTTAA 1283

Matrix = 20p45g.matrix
Kimura (with divCpGMod) = 37.06
Transitions / transversions = 1.00 (55/55)
Gap_init rate = 0.09 (34 / 388), avg. gap size = 1.26 (43 / 34)


3801 5.55 11.09 0.17 scaffold245|size262552 142313 142835 (119820) genome_1_9665#DNA 1 580 (0) m_b2354s001i25 81126

  scaffold245|s     142313 ACCCTCCAACCGAGTTTCCCCTTAAAGTAC-----CTT------------ 142345
                                     v                   -----   ------------
  genome_1_9665          1 ACCCTCCAACGGAGTTTCCCCTTAAAGTACCTTAACTTGTGCAAGATCCT 50

  scaffold245|s     142346 -----------------AACTTGTGCAGGATTTTGCACAAGTTAATGTAT 142378
                           -----------------              i             v    
  genome_1_9665         51 GCATAAGTTGTTTTTACAACTTGTGCAGGATCTTGCACAAGTTAAGGTAT 100

  scaffold245|s     142379 TTAAGGTGTTAAAGCGCGCAATGATGACACATTTTTTTTCAGTAACGGGA 142428
                                 i                         v                 
  genome_1_9665        101 TTAAGGCGTTAAAGCGCGCAATGATGACACATATTTTTTCAGTAACGGGA 150

  scaffold245|s     142429 TTCCACCCTTGTGATTTGGAAGGCGATTGGATGTTCGTTAGCACGAACAG 142478
                                 v                    v                      
  genome_1_9665        151 TTCCACACTTGTGATTTGGAAGGCGATGGGATGTTCGTTAGCACGAACAG 200

  scaffold245|s     142479 GTGAACTATCCCGAGACTGCCAAAAACGCTTGGGAAACGGAGGGAATGTT 142528
                            i v                       v                      
  genome_1_9665        201 GCGCACTATCCCGAGACTGCCAAAAACTCTTGGGAAACGGAGGGAATGTT 250

  scaffold245|s     142529 AGGCGGTAAAAACGTGCCGAACATGCATAGGAGTCGAGAAAGATTATTGG 142578
                                   v     v                 i           v     
  genome_1_9665        251 AGGCGGTACAAACGGGCCGAACATGCATAGGAATCGAGAAAGATGATTGG 300

  scaffold245|s     142579 TCCTCGTCCGATGGCTGTCTGATGGTAAATACGTTCTTGATAGAAGACGT 142628
                             v                                              v
  genome_1_9665        301 TCGTCGTCCGATGGCTGTCTGATGGTAAATACGTTCTTGATAGAAGACGA 350

  scaffold245|s     142629 GATGGCTGTGTAGAGATGACGAGATGGCTTCGCTAGTTGGATGATACAGT 142678
                                     i-v                v      v         v   
  genome_1_9665        351 GATGGCTGTGC-TAGATGACGAGATGGCTGCGCTAGATGGATGATAAAGT 399

  scaffold245|s     142679 AATCGTAGTTGTTATGGTGGTCTCTAGGGCC-ATTTTTTGCGACGAATTC 142727
                                                          -           v      
  genome_1_9665        400 AATCGTAGTTGTTATGGTGGTCTCTAGGGCCAATTTTTTGCGAGGAATTC 449

  scaffold245|s     142728 AGCTGACG-ATCAGAATGTCACGAAACTGACCAGAACATGATGAAACAAG 142776
                                   -          vii                         ii 
  genome_1_9665        450 AGCTGACGCATCAGAATGTAGTGAAACTGACCAGAACATGATGAAACGGG 499

  scaffold245|s     142777 GTTATTTTAGTTAACTTGTGC----------------------GCTTGTG 142804
                             i                  ----------------------i      
  genome_1_9665        500 GTCATTTTAGTTAACTTGTGCAGGATCCTGCACAAGTTAATTAACTTGTG 549

  scaffold245|s     142805 TCGAATCCTGCACAAGTTGCCGTTGGAGGGT 142835
                                                          
  genome_1_9665        550 TCGAATCCTGCACAAGTTGCCGTTGGAGGGT 580

Matrix = 20p45g.matrix
Kimura (with divCpGMod) = 5.22
Transitions / transversions = 0.61 (11/18)
Gap_init rate = 0.01 (7 / 522), avg. gap size = 8.43 (59 / 7)


554 14.43 1.03 0.00 scaffold245|size262552 142844 142940 (119715) C scaffold63|size1124630_(dbseq-nr_381)_[331096,337000]#LTR (263) 5642 5545 m_b2354s001i26 81127

  scaffold245|s     142844 TAACAAACAACTTAACTCATAAGAATCAGTTCACAACA-TGTATCTACCC 142892
                             i                   i     i ii      -i         v
C scaffold63|si       5642 TAGCAAACAACTTAACTCATAAAAATCAATCTACAACAACGTATCTACCG 5593

  scaffold245|s     142893 GTTACTACTTAATATCAAATTACATCGAAAGGGCTTAGGTCACTTTCA 142940
                           v       i     vi       v      v             v   
C scaffold63|si       5592 TTTACTACCTAATAATAAATTACCTCGAAACGGCTTAGGTCACTATCA 5545

Matrix = 20p45g.matrix
Kimura (with divCpGMod) = 14.98
Transitions / transversions = 1.33 (8/6)
Gap_init rate = 0.01 (1 / 96), avg. gap size = 1.00 (1 / 1)


229 27.29 0.00 2.27 scaffold245|size262552 145269 145358 (117297) rnd-5_family-579#Unknown 3706 3793 (63) m_b2354s001i27 81128

  scaffold245|s     145269 GAGAGGGAAGAGAGGCGCATGATGTACAAGGATCATCACGAGATTCAGCA 145318
                               vv i  ? vv i   ? --    i       v i   iivv iv i
  rnd-5_family-       3706 GAGATCGGAGNGTCGTGCANG--GTACGAGGATCAACGCGAAGGACGCCG 3753

  scaffold245|s     145319 CATTCAGATACAAATGCACCAGGAATTGATGCACAAGCAG 145358
                           v  ?   v?   i        i  ? i?    i v i   
  rnd-5_family-       3754 GATNCAGTNACAGATGCACCAAGANTCNATGCGCCAACAG 3793

Matrix = 20p45g.matrix
Kimura (with divCpGMod) = 28.70
Transitions / transversions = 1.18 (13/11)
Gap_init rate = 0.02 (2 / 89), avg. gap size = 1.00 (2 / 2)

256 26.39 4.17 0.00 scaffold245|size262552 145322 145393 (117262) rnd-1_family-1266#Unknown 1 75 (10) m_b2354s001i28 81128

  scaffold245|s     145322 TCAGATACAAATGCACCAGGAATTGATGCACAAGCAGGTGC---TCACGA 145368
                                 i        i  i   vi    vivv i   viv ---   i  
  rnd-1_family-          1 TCAGATGCAAATGCATCAAGAAGCGATGAGGCAACAGTCTCAATTCATGA 50

  scaffold245|s     145369 CAACAATGCTGCTCACAACAATGGG 145393
                                   v    vi   ii     
  rnd-1_family-         51 CAACAATGATGCTGGCAATGATGGG 75

Matrix = 20p45g.matrix
Kimura (with divCpGMod) = 31.13
Transitions / transversions = 1.38 (11/8)
Gap_init rate = 0.01 (1 / 71), avg. gap size = 3.00 (3 / 1)


570 24.18 3.81 13.76 scaffold245|size262552 145414 145859 (116796) C rnd-5_family-4415#Unknown (0) 2135 1729 m_b2354s001i29 81129

  scaffold245|s     145414 TATCTTAGAGTGCACCACTCTGTCTGTCTAGGTGTGATTCTATGTACTTT 145463
                            i   v    ?  ivv    ii    vv  v    i  v           
C rnd-5_family-       2135 TGTCTGAGAGNGCGAAACTCCATCTGGATACGTGTAATACTATGTACTTT 2086

  scaffold245|s     145464 ATTGGAATTATAGTTA-GAAAAATTTGTTAGGAATTTATCAGGGAAAGTC 145512
                             i v  v      ? -i     vv   v     vv              
C rnd-5_family-       2085 ATCGTAAGTATAGTNACAAAAAAAGTGTAAGGAAAGTATCAGGGAAAGTC 2036

  scaffold245|s     145513 GCCATGCTCTATGTTGGTACTTA-TGTGATGTGAGTATTACCAACAGAAC 145561
                           i vi    v     ---      - vi i   i      v  -- --i  
C rnd-5_family-       2035 ACGGTGCTGTATGT---TACTTACTTCGGTGTAAGTATTTCC--C--GAC 1993

  scaffold245|s     145562 ACTTGAGTAATTTATTAGCAGTTCATGTGCATAGATACAACCCAAAACTT 145611
                              ------i i  ---------  v  iv   v v    vv    ----
C rnd-5_family-       1992 ACT------GTCTA---------CAAGTAAATACAAACAAAACAAA---- 1962

  scaffold245|s     145612 GGTGTAATCACTTATGACTTCATTGTGTCATTACTCATGCATCATGCAGC 145661
                           v    v ?       -- ?i  -i    iii    ii  -i --  ----
C rnd-5_family-       1961 TGTGTCANCACTTAT--CNCCA-CGTGTTGCTACTTGTG-GT--TG---- 1922

  scaffold245|s     145662 ACACAAGTTAGAAATCAT--AGATTATATCTGTTGTTACTGTTATTCCT- 145708
                           -         v  --   --   i vi   v  iii     vi?   v -
C rnd-5_family-       1921 -CACAAGTTACAA--CATGCAGACTTCATCGGTCACTACTGACNTTCATC 1875

  scaffold245|s     145709 -GCATTGATATTTGTC---ACTATA-----TTGTATTGCTCCTCATTCAT 145749
                           -   v ? ivvi i  --- v  i -----    i     ---- i v  
C rnd-5_family-       1874 AGCAGTNACCACTATCAAAAATACACAAGGTTGTGTTGCT----ACTAAT 1829

  scaffold245|s     145750 CATGCAGTATCGATTATTAAAATATCACAAAATGAAGTTGCATGAAA--A 145797
                           v v   ------   -----    iv    iv      --   i   -- 
C rnd-5_family-       1828 GAGGCA------ATT-----AATACGACAAGCTGAAGT--CATAAAAATA 1792

  scaffold245|s     145798 TTATTGCCTACATGACAAAAAGGCAATGTGATAGATAAATGA-TATGTTA 145846
                               v     v   v      ?v  v       vv v    v-    i  
C rnd-5_family-       1791 TTATAGCCTAAATGCCAAAAANTCATTGTGATACTTCAATGCTTATGCTA 1742

  scaffold245|s     145847 ACTTCATCAATGA 145859
                               i ii v   
C rnd-5_family-       1741 ACTTTACTACTGA 1729

Matrix = 20p45g.matrix
Kimura (with divCpGMod) = 27.36
Transitions / transversions = 0.86 (43/50)
Gap_init rate = 0.14 (64 / 445), avg. gap size = 1.14 (73 / 64)


1123 18.09 3.38 6.62 scaffold245|size262552 145712 146007 (116648) rnd-1_family-580#Unknown 45 331 (8) m_b2354s001i30 81130

  scaffold245|s     145712 TTGATATTTGTCACTATATTGTATTGCTCCTCATTCATCATGCAGTATCG 145761
                                 i  vv ii v i    i   i v  v  -------  i     i
  rnd-1_family-         45 TTGATACTTTACGTTTTGTTGTGTTGTTACTGAT-------GCGGTATCA 87

  scaffold245|s     145762 ATTATTA----AAATATCACAAAATGAAGTTGCATGAAAATTATTGCCTA 145807
                                  ----i    ii     v          i-     v  v i   
  rnd-1_family-         88 ATTATTACAATGAATACTACAAACTGAAGTTGCAC-AAAATAATAGTCTA 136

  scaffold245|s     145808 CATGACAAAAAGGCAATGTGATAGATAAATGAT-ATGTTAACTTCATCAA 145856
                           v   v      ?v ?           v    v -          i  iii
  rnd-1_family-        137 AATGCCAAAAANTCNATGTGATAGATCAATGCTNATGTTAACTTTATTGG 186

  scaffold245|s     145857 TGACTTACATTACTAA-CAATATATTGTTCGTGAAACCCAGGAATAATAA 145905
                             ? v    i      -    iv    ----------          ii 
  rnd-1_family-        187 TGNCATACACTACTAAACAATGAATTG----------CCAGGAATAACGA 226

  scaffold245|s     145906 CAATCTACTCAACAACTAA-CGAAACATCTCCAGATTA--TCTGGGGGCT 145952
                                   -v      i  -   ii             --          
  rnd-1_family-        227 CAATCTAC-AAACAACCAAGCGAGGCATCTCCAGATTACGTCTGGGGGCT 275

  scaffold245|s     145953 GAGATAGTGACCATGG-GCAGACAATGGGTGATTAATGAATTGAAACATG 146001
                                   i   i   -  i            v    v  ii    v   
  rnd-1_family-        276 GAGATAGTAACCGTGGTGCGGACAATGGGTGAGTAATTAACCGAAAAATG 325

  scaffold245|s     146002 ATGTCA 146007
                            vi   
  rnd-1_family-        326 AAATCA 331

Matrix = 20p45g.matrix
Kimura (with divCpGMod) = 18.45
Transitions / transversions = 1.50 (30/20)
Gap_init rate = 0.08 (25 / 295), avg. gap size = 1.16 (29 / 25)


659 16.13 4.84 0.00 scaffold245|size262552 145914 146037 (116618) C rnd-1_family-828#Unknown (35) 215 86 m_b2354s001i31 81131

  scaffold245|s     145914 TCAACAACTAA-CGAAACATCTCCAGATTAT--CTGGGGGCTGAGATAGT 145960
                            i      i  -   ii              --                 
C rnd-1_family-        215 TTAACAACCAAGCGAGGCATCTCCAGATTATGTCTGGGGGCTGAGATAGT 166

  scaffold245|s     145961 GACCATGG-GCAGACAATGGGTGATTAATGAATTGAAACATGATGTC--A 146007
                           i   i   -  i            v    v  ii    v    vi? -- 
C rnd-1_family-        165 AACCGTGGTGCGGACAATGGGTGAGTAATTAACCGAAAAATGAAANCATA 116

  scaffold245|s     146008 GCATAAGAAGCACATTTTTACTCATTTAGC 146037
                           i   i ?        i        ii v  
C rnd-1_family-        115 ACATGANAAGCACATCTTTACTCACCTTGC 86

Matrix = 20p45g.matrix
Kimura (with divCpGMod) = 16.03
Transitions / transversions = 3.00 (15/5)
Gap_init rate = 0.03 (4 / 123), avg. gap size = 1.50 (6 / 4)


593 22.05 2.45 6.63 scaffold245|size262552 146029 146232 (116423) rnd-1_family-287#Unknown 371 566 (6) m_b2354s001i32 81132

  scaffold245|s     146029 TCATTTAGCAGTGGGGCAGCAGTGACTGCTGAGCCAGATTCAGCCAGGGA 146078
                             v   i  ii    --   i   ------ v    i      i v   i
  rnd-1_family-        371 TCTTTTGGCGATGGG--AGCGGTG------GTGCCAAATTCAGTCTGGGG 412

  scaffold245|s     146079 GTTGAGATATCAAACATTGTACTGATGGTGCAAGCATATTTAATTCAACA 146128
                            i        ?  v?  v ii v  i      ?iv?         v  v 
  rnd-1_family-        413 GCTGAGATATNAACNATGGCGCGGACGGTGCANAANTATTTAATTGAAAA 462

  scaffold245|s     146129 AATCAAATCAGAACATCAATATAAAAA-TGGAAA-GTATTTTTTACTCAC 146176
                              -     iv  v     vi      -      -?i       -     
  rnd-1_family-        463 AAT-AAATCGCAAAATCAAAGTAAAAAATGGAAATNCATTTTTT-CTCAC 510

  scaffold245|s     146177 CTTGCACATGCATACCCTGCTTTC-TATTGTCGTTAA-CAGTG-GGACAA 146223
                                i vi -iii   iv v   - i    i     -  iii-    --
  rnd-1_family-        511 CTTGCGCTCG-GCGCCCCTCGTTCTTGTTGTTGTTAAGCAACATGGAC-- 557

  scaffold245|s     146224 CAGTAGTGG 146232
                              i     
  rnd-1_family-        558 CAGCAGTGG 566

Matrix = 20p45g.matrix
Kimura (with divCpGMod) = 21.62
Transitions / transversions = 1.80 (27/15)
Gap_init rate = 0.09 (18 / 203), avg. gap size = 1.00 (18 / 18)

556 29.70 8.82 5.93 scaffold245|size262552 146062 146537 (116118) rnd-1_family-287#Unknown 50 538 (34) m_b2354s001i33 81132

  scaffold245|s     146062 CCAGATTCAGCCAGGGAGTTGAGATATCAAACATTGTACTGATGGTGC-- 146109
                                     i v   i i  i        v i   iivv v      --
  rnd-1_family-         50 CCAGATTCAGTCTGGGGGCTGGGATATCAACCGTTGCGAGGTTGGTGCGT 99

  scaffold245|s     146110 AAGCATATTTAATT-CAACAAATCAAATCAGAACATCAATATAAAAATGG 146158
                              v-- ? ii   -v  v    i v v  i  v      i         
  rnd-1_family-        100 AAGA--ANTCGATTGAAAAAAATTATAGCAAAAAATCAATGTAAAAATGG 147

  scaffold245|s     146159 AAAGT-ATTTTTTACTCACCTTGCACATGCATACCCTGCTTTCTATTGTC 146207
                           i  i -      --        v v vi  iv?     i iii ?    i
  rnd-1_family-        148 GAAATCATTTTT--CTCACCTTTCCCTCGCGGNCCCTGTTCCTTNTTGTT 195

  scaffold245|s     146208 GTT--------AACAGTGGGA-CAACAGT---------AGT-----GGT- 146233
                              --------ii ii     - ii i  ---------   -----  i-
  rnd-1_family-        196 GTTGGATTTGCGGCGATGGGAGCGGCGGTGCCAGATTCAGTCTGGGGGCT 245

  scaffold245|s     146234 ----TATCTACTGTAGAATGGGCAGTGCAAAAGTGTTCAATCAAATAAAT 146279
                           ----   ?v  ii i vii  ? i    iv   ?i  i   ii  v    
  rnd-1_family-        246 GAGATATNAACCATGGCGCGGNCGGTGCGTAAGNATTTAATTGAAAAAAT 295

  scaffold245|s     146280 TTTTAGCCATATCATCAATCTAAACAATGGGAAGCAAATTTTAACTCACC 146329
                            vv    v - vv v  i---i  v   -    i vv   ----      
  rnd-1_family-        296 TAGTAGCAA-AGAAGCAG---GAAAAAT-GGAAACTCATT----CTCACC 336

  scaffold245|s     146330 TTGTGACTGTGTGCCCTGTTTTATATTGTTGTTAGCTGT--GC-ATCAGC 146376
                             vi?vii i?vv       i v ii       iv  v --  -  vi -
  rnd-1_family-        337 TTTCNCTCGCNGCCCCTGTTCTTTGCTGTTGTTGTCTTTTGGCGATGGG- 385

  scaffold245|s     146377 TCTAGTTGCAGTGTTAGAATCAGGCTGGCGACTGAAATATTCATCATGGT 146426
                           ---  iv ii   ii i v    v    v i    i    ?v i?    i
  rnd-1_family-        386 ---AGCGGTGGTGCCAAATTCAGTCTGGGGGCTGAGATATNAACNATGGC 432

  scaffold245|s     146427 GAAAAGGAGGGTAC----GTATTTGATTGTACAATTAATGAGAGATTGGA 146472
                            ---v   v   i ----?     i    v v  v   ------  i --
  rnd-1_family-        433 G---CGGACGGTGCANAANTATTTAATTGAAAAAATAA------ATCG-- 471

  scaffold245|s     146473 ACAACAAGAAGGTAACACCAGAAAGATTGTTTTTTCCCACCTTTCAC--- 146519
                           -   v vv  i    v vvv i  iv?ii       i      v i ---
  rnd-1_family-        472 -CAAAATCAAAGTAAAAAATGGAAATNCATTTTTTCTCACCTTGCGCTCG 520

  scaffold245|s     146520 ACACCCATTGTTGTTTTT 146537
                           i i   v i   v  v  
  rnd-1_family-        521 GCGCCCCTCGTTCTTGTT 538

Matrix = 20p45g.matrix
Kimura (with divCpGMod) = 32.84
Transitions / transversions = 1.29 (75/58)
Gap_init rate = 0.09 (41 / 475), avg. gap size = 1.73 (71 / 41)


1376 27.16 5.62 9.21 scaffold245|size262552 146192 146921 (115734) C rnd-5_family-4415#Unknown (411) 1724 1019 m_b2354s001i34 81129

  scaffold245|s     146192 CCTGCTTTCTATTGTCGTTAACAGTGGGACAACAGTAGTGGTTATCTACT 146241
                            i         i i i   ?   vii  i ?i   ?i    ---------
C rnd-5_family-       1724 CTTGCTTTCTACTATTGTTNACATCAGGGCNGCAGNGGTGG--------- 1684

  scaffold245|s     146242 GTAGAATGGGCAGTGCAAAAGTGTTCAATCAAATAAATTTTTAGCCATAT 146291
                           ----------        i  v vv  i--     ---- i  -    ?v
C rnd-5_family-       1683 ----------CAGTGCAAGAGGGGGCAG--AAATA----TCTA-CCATNG 1651

  scaffold245|s     146292 CAT---CAATCTAAACAATGGGAAGCAAATTTTAACTCACCTTGTGACTG 146338
                           v  ---  i vi   -iv v        v    v           vvi v
C rnd-5_family-       1650 AATGGACAGTGCAAA-GTTTGGAAGCAATTTTTTACTCACCTTGTTCTTT 1602

  scaffold245|s     146339 TGTGCCCTGTTTTATATTGTTGTTAGCTGTG---CATCAGCTCTAGTTGC 146385
                           ivi      vv         v i?   v   ---i  i  vvv i  v i
C rnd-5_family-       1601 CTCGCCCTGAATTATATTGTGGCNAGCAGTGGGATATTAGAAGTGGTGGT 1552

  scaffold245|s     146386 AGTGTTAGAATCAGGCTGGCGACTGAAATATTCATCATGGTGAAAA-GGA 146434
                             iii ?i           v      i  i v        iiv   -  i
C rnd-5_family-       1551 AGCACTNAAATCAGGCTGGGGACTGAGATGTACATCATGGCACAAATGGG 1502

  scaffold245|s     146435 GGGTACGTATTTGATTGTACAATTAATGAGAGATTGGAACAACAAGAAGG 146484
                              viv      v    v   vv   vi   i  iivvi  i   i v  
C rnd-5_family-       1501 GGGGGAGTATTTTATTGAACACGTAAGAAGAAATCATTGCAGCAAAACGG 1452

  scaffold245|s     146485 TAACACCAGAAAGATTGT--TTTTTCCCACCTT----TCACACACCCATT 146528
                              v v   i   --   --      i   ? i----    vv    -- 
C rnd-5_family-       1451 TAAAAACAGGAAG--TGTAGTTTTTCTCACNTCGCGATCACCAACCC--T 1406

  scaffold245|s     146529 GTTGTTTTTTATGATAGGAGAAGTGATGCAGTGTCAGAGATGGAACCAAA 146578
                                   v-   v v iv          i  i iv vviiv v    i 
C rnd-5_family-       1405 GTTGTTTTG-ATGTTTGATGAAGTGATGCGGTATTTGCTGCTGCACCAGA 1357

  scaffold245|s     146579 TTCAGCTTGGGGACCGACACATTTACCATGGCATGCATGATGCATATCAA 146628
                                   --- i?  ------------------------------    
C rnd-5_family-       1356 TTCAGCTT---GGNCG------------------------------TCAA 1340

  scaffold245|s     146629 TTAAATTGAGAGAATCAAATGTGAAGCAAGGTAAAAAATG------CACT 146672
                             vi     i ivi   iiv     v      vi      ------    
C rnd-5_family-       1339 TTTGATTGAAAATGTCAGGGGTGAATCAAGGTTGAAAATGGAGCAACACT 1290

  scaffold245|s     146673 AGATCT-----TTTCCTT-----CCATGC-ACTTGTTGTTAGC---ATTG 146708
                           vv    ----- v v   -----     i-v    i     v --- v  
C rnd-5_family-       1289 TTATCTCACCTTGTGCTTGATGCCCATGTTCCTTGCTGTTATCGGAAATG 1240

  scaffold245|s     146709 TAGAGATGACAGCAGTGGTGTCAAATTCGGC--AGGGGCTAAGATTTTTC 146756
                           i  v    vi  vi ii iiii i      i--i  i   i    v    
C rnd-5_family-       1239 CAGTGATGTTAGGGGCAGCACTAGATTCGGTCTGGGAGCTGAGATATTTC 1190

  scaffold245|s     146757 C-ATGGTGCCGATGGAGCATATCAATTTAATT--AAAATCAAGGGTAAAA 146803
                            -i     iv  iivvvi        v  ?  --       iv   ii  
C rnd-5_family-       1189 CTGTGGTGTGGACATTTTATATCAATGTANTTGAAAAATCAGCGGTGGAA 1140

  scaffold245|s     146804 CAAGG--AAAAAGTCAAACTATATTTTT-CTCACCTTGTGCTCAATGCCC 146850
                            iv  --     i  i     i      -  i    i i    i      
C rnd-5_family-       1139 CGTGGTTAAAAAATCGAACTACATTTTTTCTTACCTCGCGCTCGATGCCC 1090

  scaffold245|s     146851 CTCCTCTTTATTGTTGTCAGTATTGTGGCAATGGCAGCAGCGATGCCAAG 146900
                           i vi  i  v ?v      ii i  v ? i        v   i    v  
C rnd-5_family-       1089 TTGTTCCTTTTNCTTGTCAACACTGAGNCGATGGCAGCCGCGGTGCCCAG 1040

  scaffold245|s     146901 TTCAGTCTGGGGGTTGAGATA 146921
                               vi   ?   i  v    
C rnd-5_family-       1039 TTCATCCTGNGGGCTGCGATA 1019

Matrix = 20p45g.matrix
Kimura (with divCpGMod) = 32.90
Transitions / transversions = 1.25 (100/80)
Gap_init rate = 0.11 (80 / 729), avg. gap size = 1.32 (106 / 80)

1648 28.15 9.00 4.45 scaffold245|size262552 146305 147315 (115340) C rnd-5_family-4415#Unknown (832) 1303 249 m_b2354s001i35 81129

  scaffold245|s     146305 AATGGGAAGCAA-ATTTTAACTCACCTTGTGACTGTGTGCCC-TGTTTTA 146352
                                --     - i    v           vi  -i     -    iiv
C rnd-5_family-       1303 AATGG--AGCAACACTTTATCTCACCTTGTGCTTG-ATGCCCATGTTCCT 1257

  scaffold245|s     146353 TATTGTTGTTAGCTGTGCATCAGCTCTAGTTGCAGTGTTAGAATCAGGCT 146402
                            ii    i ii vvi    viiiivi   vv    iii    v  i v  
C rnd-5_family-       1256 TGCTGTTATCGGAAATGCAGTGATGTTAGGGGCAGCACTAGATTCGGTCT 1207

  scaffold245|s     146403 GGCGACTGAAATATTCATCATGGTGAAAAGGAGGGTACGTATTTGATTGT 146452
                             vii    i     iviii     v---   -------i    v  ---
C rnd-5_family-       1206 GGGAGCTGAGATATTTCCTGTGGTGT---GGA-------CATTTTAT--- 1170

  scaffold245|s     146453 ACAATTAATGAGAGATTGGAACAACAAGAAGGTAACACCAG----AAAGA 146498
                           ---  i    ---v ? v   v  iv  v-   iiv  vv ----   i 
C rnd-5_family-       1169 ---ATCAATG---TANTTGAAAAATCAGC-GGTGGAACGTGGTTAAAAAA 1127

  scaffold245|s     146499 TTG-------TTTTTTCCCACCTTTCAC---ACACCCATTGTTGTTTTTT 146538
                            i -------       ii    iv i --- ii   -     vi    ?
C rnd-5_family-       1126 TCGAACTACATTTTTTCTTACCTCGCGCTCGATGCCC-TTGTTCCTTTTN 1078

  scaffold245|s     146539 ATGATAGGAGAAGTGATGCAGTGTCAGAGATGGAACCAAATTCAGCTTGG 146588
                           v vi v-- iv v   v? ii  v   vvii  vi  v i    v i  ?
C rnd-5_family-       1077 CTTGTC--AACACTGAGNCGATGGCAGCCGCGGTGCCCAGTTCATCCTGN 1030

  scaffold245|s     146589 GGACCGACACATTTACCATGGCATGCATG--ATGCATATCAATTAAATTG 146636
                             i i vv i    v     i ii v i --  i-      v  v     
C rnd-5_family-       1029 GGGCTGCGATATTTCCCATGACGCGAACGTCATA-ATATCATTTTAATTG 981

  scaffold245|s     146637 AGAGAATCAAATGTGAAGCAAGGTAAAAAAT-GCACTAGATCTTTTCCTT 146685
                            i - i   ivvi    i  v  v       -iv  ? v  ?       v
C rnd-5_family-        980 AAA-AGTCAGCAATGAAACATGGAAAAAAATCAAACNACATNTTTTCCTA 932

  scaffold245|s     146686 CCATGCACTTGTTGTTAG----CATTGT--------AGA-------GATG 146716
                             vi  ii   v   ivi----    v --------   ------- i  
C rnd-5_family-        931 CCTCGCGTTTGATGTCCATGTTCATTTTCCTTTCCAAGATTGACATGGTG 882

  scaffold245|s     146717 ACAGCAGTGGTGTCAAATTCGGC--AGGGGCTAAGAT-TTTTCCATGGTG 146763
                           i    i i    i v     iv --i      iv   -?  i  i   i 
C rnd-5_family-        881 GCAGCGGCGGTGCCCAATTCATCCTGGGGGCTGTGATANTTCCCGTGGCG 832

  scaffold245|s     146764 CCGATGGAGCATATCAATTTAATTAAAA--TCAAGGGTAAAACAAGG--A 146809
                            vv i  --    v   v      i   --   iv   i  i  v  -- 
C rnd-5_family-        831 CGCACGG--CATAACAAATTAATTGAAAAGTCAGTGGTGAAGCATGGTTA 784

  scaffold245|s     146810 AAAAGTCAAACTATATTTTT-CTCACCTTGTGCTCAATGCCCCTCCTCTT 146858
                                  i     v?     - ?i    i i v i       v viv vi
C rnd-5_family-        783 AAAAGTCGAACTAANTTTTTTCNTACCTCGCGATTAATGCCCATGTGCGC 734

  scaffold245|s     146859 TATTGTTGTCAGTATTGTGGCAATGGCAGCAGCGATGCCAAGTTCAGTCT 146908
                            v   i   i  i  i v i i        ?   i    v i    vi  
C rnd-5_family-        733 TTTTGCTGTTAGCATCGAGACGATGGCAGCNGCGGTGCCCAATTCATCCT 684

  scaffold245|s     146909 GGGGGTTGAGATAGGGAGGTTCAACTGGGACCAGAGCAGAAATCTCATAG 146958
                           ?    i      v   iv   ii   v    viv         i      
C rnd-5_family-        683 NGGGGCTGAGATTGGGGCGTTTGACTTGGACGGCAGCAGAAATTTCATAG 634

  scaffold245|s     146959 TGGACATAAGTAGGATAATTATGATGGAAACAGCAAGTGATAGTGAAATA 147008
                               v  ----------i i   -  i   v --  --- i -  v vv 
C rnd-5_family-        633 TGGAAAT----------GTCATG-TGAAAAAA--AA---ACA-TGCACGA 601

  scaffold245|s     147009 TAATACAAAAGGATGAATGTTGCAAGGCAGGATTTA-CCCTTTTTACTGT 147057
                            vv i  vi v    v       i  iii vv    -  v i        
C rnd-5_family-        600 TCTTGCACGATGATGCATGTTGCGAGATGGTTTTTAGCCATCTTTACTGT 551

  scaffold245|s     147058 TGGG-ATTCTAA-----GGAATGACTTTATCAAAAGGCAATGACCAAGCT 147101
                           i   - v     ----- v         vi i v    vi    i i   
C rnd-5_family-        550 CGGGAAATCTAAGTATTGTAATGACTTTCCCGACAGGCTGTGACTAGGCT 501

  scaffold245|s     147102 ACCAGG-AAATATCACCATAATGATGTCATGAAATCAG-----TCCAT-- 147143
                            iii  -     v  v              v  i  i ----- i   --
C rnd-5_family-        500 ATTGGGAAAATAGCAACATAATGATGTCATCAAGTCGGGGCCCTTCATTG 451

  scaffold245|s     147144 -------TCATTTCC--AAATG---------GCAAT----------GTTA 147165
                           ------- i    v --v    ---------     ----------    
C rnd-5_family-        450 CAGTAACTTATTTACTGCAATGCAATCTAATGCAATCACCAAAATGGTTA 401

  scaffold245|s     147166 CACATGTACCTGTTGCAGCCACAGAAATAAAAACGCGAGTACCTATACGG 147215
                           ?     i v       vvv    v i       i? i    iv v   i 
C rnd-5_family-        400 NACATGCAACTGTTGCCTGCACACAGATAAAAATNCAAGTATATTTACAG 351

  scaffold245|s     147216 CAAAAAGTTGTATCAAAAGTTACA-GGTTCATTCAATTGATACTATCAGA 147264
                           ii  ? vv    v     v   v -   ?    v    ?v        ? 
C rnd-5_family-        350 TGAANACATGTAACAAAATTTAAAGGGTNCATTAAATTNTTACTATCANA 301

  scaffold245|s     147265 GCTAGCACTGATGAAGCATGCACGTCAT-TTGAAAATCTGGTGTGATTAC 147313
                            v i v v i  v  i  ii   vvv  - ii      v ivi ?     
C rnd-5_family-        300 GGTGGGAATAATCAAACACACACTAGATATCAAAAATCGGAGATNATTAC 251

  scaffold245|s     147314 TT 147315
                             
C rnd-5_family-        250 TT 249

Matrix = 20p45g.matrix
Kimura (with divCpGMod) = 32.36
Transitions / transversions = 1.19 (148/124)
Gap_init rate = 0.07 (74 / 1010), avg. gap size = 1.86 (138 / 74)


1185 26.42 3.23 11.65 scaffold245|size262552 146878 147434 (115221) rnd-1_family-237#Unknown 5 519 (60) m_b2354s001i36 81133

  scaffold245|s     146878 GCAATGGCAGCAGCGATGCCAAGTTCAGTCTGGGGGTTGAGATAGGGAGG 146927
                             i    ?   i   iv     i    v v      i      v  ii  
  rnd-1_family-          5 GCGATGGNAGCGGCGGGGCCAAATTCATTATGGGGGCTGAGATCGGAGGG 54

  scaffold245|s     146928 TTCAACTGGGACCAGAGCAGAAATCTCATAGTGGACATAAGTAG---GAT 146974
                             ii i v    viv    i  i  -   i     i  i v   ---   
  rnd-1_family-         55 TTTGATTTGGACGGTAGCAAAAGTC-CATGGTGGATATGATTAGTGAGAT 103

  scaffold245|s     146975 AATTATGATGGAAACAGCAAGTGATAGTGAAATATA-ATACAAAAGGATG 147023
                               v vv   i ivi   - i  ----i    i i-i iii vi     
  rnd-1_family-        104 AATTTTTTTGGGAGGGGCA-GCGA----AAAATGTGCGTGTGATGGGATG 148

  scaffold245|s     147024 AATGTTGCAAGGCAGGATTTACCCTTTTTACTGTTGGGATTCTAAGGAAT 147073
                           -- i     ----------------------   i    --------   
  rnd-1_family-        149 --TATTGCA----------------------TGTCGGGA--------AAT 166

  scaffold245|s     147074 GACTTTATCAAAAGGCAATGACCAAGCTACCA-GGAAATATCACCATAAT 147122
                           v ?   vi i v    vi    i i   viiv- i     v   v     
  rnd-1_family-        167 TANTTTCCCGACAGGCCGTGACTAGGCTTTTTTGAAAATAGCACGATAAT 216

  scaffold245|s     147123 GATGTCATGAAATCAGT-CCATTCATTTCCAAATGGCA-----------A 147160
                           i vi  v v  i    v-  v         v   vi  ----------- 
  rnd-1_family-        217 AAGATCCTTAAGTCAGGGCCTTTCATTTCCCAATTACAGTCAAACATAAA 266

  scaffold245|s     147161 TGTTACACATGTACCTGTTGCAGCCACAGAAATAAAAACGCGAGTACCTA 147210
                                        v    v   v     v      ?  ivvi    iv v
  rnd-1_family-        267 TGTTACACATGTAACTGTAGCACCCACACAAATAANAATTGAAGTATATT 316

  scaffold245|s     147211 TACGGCAAAAAGTTGTATCAAAAGTTACAGGTTCATTCAATTGATACTAT 147260
                             ii v   v vv    v v       vi    v   v     v     v
  rnd-1_family-        317 TATAGGAAATACATGTAACCAAAGTTAAGGGTTGATTAAATTGCTACTAA 366

  scaffold245|s     147261 CAGAGCTAGCACTGATGAAGCATGCACGTCATTTGAAAATCTGGTGTGAT 147310
                               vi  iv   i  ?  i iii  v v i  vi         -i v  
  rnd-1_family-        367 CAGACTTAAGACTAATNAAACGCACAAGACGTTAAAAAATCTGG-ATTAT 415

  scaffold245|s     147311 TACTTACAACAAGCATCCATCTAATTTGGAATATGCAACTCCTTACAGTA 147360
                               --------------------     vi  i         i   -  
  rnd-1_family-        416 TACT--------------------TTTGGCGTACGCAACTCCTCACA-TA 444

  scaffold245|s     147361 -ACCTTCCTTTCTGACATACATCATATGAATATAGTCATAACATCTGTAT 147409
                           -    ? i    i        v   i i i    v   ii i  v     
  rnd-1_family-        445 CACCTNCTTTTCCGACATACAACATGTAAGTATACTCACGATATATGTAT 494

  scaffold245|s     147410 GTTGTATTGTGTCAAACTTGACTAC 147434
                            i v    i     i       ?  
  rnd-1_family-        495 GCTTTATTATGTCAGACTTGACNAC 519

Matrix = 20p45g.matrix
Kimura (with divCpGMod) = 29.31
Transitions / transversions = 1.24 (72/58)
Gap_init rate = 0.12 (66 / 556), avg. gap size = 1.18 (78 / 66)


447 22.22 1.01 0.00 scaffold245|size262552 147434 147532 (115123) C genome_8_12029#DNA (0) 292 193 m_b2354s001i37 81134

  scaffold245|s     147434 CTAGGTTGTAAATTCCGTTTTTTGTTACTGTCATCAAAATATAGTAATCA 147483
                                            v    v         viv    i i     iv 
C genome_8_1202        292 CTAGGTTGTAAATTCCGATTTTGGTTACTGTCTCAAAAACACAGTAACGA 243

  scaffold245|s     147484 GTAACCGACTAGAGTTCCTGGAGTTATTCCGGTCAGTTCC-ACAATATTA 147532
                                vi  ii  i      v   v   v v  vi     -ii       
C genome_8_1202        242 GTAACAAACCGGAATTCCTGCAGTAATTACTGTAGGTTCCTGTAATATTA 193

Matrix = 20p45g.matrix
Kimura (with divCpGMod) = 23.76
Transitions / transversions = 1.00 (11/11)
Gap_init rate = 0.01 (1 / 98), avg. gap size = 1.00 (1 / 1)


3293 19.96 4.50 4.39 scaffold245|size262552 147563 148495 (114160) rnd-1_family-450#Unknown 17 950 (0) m_b2354s001i38 81135

  scaffold245|s     147563 TTGAGTCCCATTATGGTAGGAGTATATACACTCCTACCATCACGGCCTAC 147612
                              i     i   i              i            v  ii v? 
  rnd-1_family-         17 TTGGGTCCCGTTACGGTAGGAGTATATATACTCCTACCATCCCGATCGNC 66

  scaffold245|s     147613 TGTAATATTTTTGTTTCATTCTGTAA-AAATTATGTTACTGCCATTGTTA 147661
                           v        vi    vv v   -  v-      i       ---      
  rnd-1_family-         67 AGTAATATTACTGTTGGAATCT-TACTAAATTACGTTACTG---TTGTTA 112

  scaffold245|s     147662 CTGT-TC-TTGAGATTTGCTAAATTGAAATTACTG------TGGT----- 147698
                               -  -  vvvv i i    i iv         ------ii  -----
  rnd-1_family-        113 CTGTCTCATTTTTTTCTACTAAGTCCAAATTACTGACTTTACAGTAATAT 162

  scaffold245|s     147699 TCCGCAGTAACAAT-------------GTGAAATTAGTGTAATATTGCAG 147735
                                     i v -------------  i v    v   vi    v v 
  rnd-1_family-        163 TCCGCAGTAATATTCCTCTCGGCTACAGTAATATTACTGTCGTATTCCTG 212

  scaffold245|s     147736 TAATTTGACAGCAATGTGTTGCAGTACTGAATATTTACTGCAGATATATT 147785
                           i - i v   --  -------  ivi    -   ii i  i -     vv
  rnd-1_family-        213 CA-TCTTACA--AA-------CAAAGCTGA-TATCCATTGTA-ATATAAG 250

  scaffold245|s     147786 TAGTTAGCCTCTAATGAC-ATTATGAAGATTATAATATCAAATAACAACT 147834
                             v v vv  ---     -i?   vv --  i     v  v -   v vi
  rnd-1_family-        251 TACTAATACT---ATGACTGNTATCCA--TTGTAATAACATA-AACTAAC 294

  scaffold245|s     147835 CACTTAAATTATACTGGTGCTGAAAAAATGAAAGCAGTTAAATCGTCCAA 147884
                                v     i i -------  vv v ---  --  v??  v  v vi
  rnd-1_family-        295 CACTTCAATTACATT-------AACCACT---AG--GTANNATAGTGCTG 332

  scaffold245|s     147885 AAAAGAC---ACCCACAGGAACCATTATGTGGGGAAAA-GCAACAATTGA 147930
                               i  ---              v v           -  i  v  -- 
  rnd-1_family-        333 AAAAAACCCCACCCACAGGAACCAATTTGTGGGGAAAAAGCGACTAT--A 380

  scaffold245|s     147931 CACTTCCTCTTCTTCT---GC--ATC-ACTACTTGTTTTCCATC-CTCCA 147973
                            - i            ---  --   -   iii vi i      -  iv 
  rnd-1_family-        381 C-CCTCCTCTTCTTCTTGTGCTTATCTACTGTCTTCTCTCCATCACTTGA 429

  scaffold245|s     147974 AACCATTCATCCTCTT-TGTCTCCATGTCATATGCCTTCCCTTTGGTAGT 148022
                           v   i--   i     -   v- v  v ii       i vv  iv  vi 
  rnd-1_family-        430 CACCG--CATTCTCTTCTGTG-CAATCTTGTATGCCTCCAATTCTGTCAT 476

  scaffold245|s     148023 ATCATCTATCACCCCATCATTCCAATAAATCTTCAATACCA-TCTCCTCA 148071
                           v        v  i        i v   ?        -    - i     ?
  rnd-1_family-        477 TTCATCTATAACTCCATCATTTCTATANATCTTCAA-ACCAATTTCCTCN 525

  scaffold245|s     148072 GCTTCCTCTGGATGCTGCTTGTAGTAGTCCTCCACCATTGAATAAAAATC 148121
                                i                 i  i           vvvi  i     
  rnd-1_family-        526 GCTTCTTCTGGATGCTGCTTGTAATAATCCTCCACCATGCCGTAGAAATC 575

  scaffold245|s     148122 ACAACCCTTGTACAACTCTTGCAGACTCCAGTATGTGTGTGGCTGTCTGT 148171
                                     ?    i     i    i       v v        i    
  rnd-1_family-        576 ACAACCCTTGNACAATTCTTGTAGACCCCAGTATTTTTGTGGCTGCCTGT 625

  scaffold245|s     148172 GGTATGATTCATTAATGTCATAATCCGGAAAATAAAGCAAAATGCAGTAT 148221
                           v     i   i     i   ? vi i      i                i
  rnd-1_family-        626 CGTATGGTTCGTTAATATCANATCCTGGAAAACAAAGCAAAATGCAGTAC 675

  scaffold245|s     148222 TTGTATCCATATCTATTGAGAGGCTTCTCTGAGGTATCCTCATTCAATTT 148271
                                i       iv    vv             i      i i      
  rnd-1_family-        676 TTGTACCCATATCCCTTGACCGGCTTCTCTGAGGCATCCTCGTCCAATTT 725

  scaffold245|s     148272 CCGAAGTACACAACAGTTGTGATCAAGAGTAAAACCATTGACAGCTTCAG 148321
                             ii  v             vv  v             i   v  vi ?v
  rnd-1_family-        726 CCAGAGAACACAACAGTTGTCTTCCAGAGTAAAACCATCGACCGCACCNT 775

  scaffold245|s     148322 AGAATCCACTATGAGGACCATCAA-GTCATGAAACCTGAGGCCCCCACAA 148370
                           vi      i vv       i    -          i ?  ?  v   i v
  rnd-1_family-        776 CAAATCCATTCAGAGGACCGTCAACGTCATGAAACTTNAGNCCACCATAC 825

  scaffold245|s     148371 TTTGCAGTTAGTGCCGCTGTAAGCCAATCATCTCAAGTGTTCTTGAGCTA 148420
                             ?        v       i  i  v      ? v? i i    i    i
  rnd-1_family-        826 TTNGCAGTTAGAGCCGCTGCAAACCTATCATCNCCNGCGCTCTTAAGCTG 875

  scaffold245|s     148421 CAATGACTCCCAGCCTCCATACCATGCTCTAAACAAACAAACAGGAATTT 148470
                              i            i          i  i  ? i  i  ii     ii
  rnd-1_family-        876 CAACGACTCCCAGCCTTCATACCATGCCCTGAANAGACGAATGGGAATCC 925

  scaffold245|s     148471 TCTTCCTTTCCTCCCAGAGACCTTT 148495
                                                    
  rnd-1_family-        926 TCTTCCTTTCCTCCCAGAGACCTTT 950

Matrix = 20p45g.matrix
Kimura (with divCpGMod) = 21.86
Transitions / transversions = 1.17 (96/82)
Gap_init rate = 0.06 (57 / 932), avg. gap size = 1.46 (83 / 57)


6395 15.13 1.35 0.63 scaffold245|size262552 147891 149001 (113654) C rnd-1_family-187#DNA/hAT-Tag1 (95) 3287 2169 m_b2354s001i39 81136

  scaffold245|s     147891 CACCCACAGGAACCA--TTATGTGGGGAAAA-GCAACAATTGACACTTCC 147937
                                          --  -           -     v  --  - i   
C rnd-1_family-       3287 CACCCACAGGAACCAAATT-TGTGGGGAAAAAGCAACTAT--AC-CCTCC 3242

  scaffold245|s     147938 TCTTCTTCT---GC--ATC-ACTACTTGTTTTCCATC-CTCCAAACCATT 147980
                                    ---  --   -   iii vi i      -  iv v   ?v-
C rnd-1_family-       3241 TCTTCTTCTTGTGCTTATCTACTGTCTTCTCTCCATCACTTGACACCNG- 3193

  scaffold245|s     147981 CATCCTCTT-TGTCTCCATGTCATATGCCTTCCCTTTGGTAGTATCATCT 148029
                              i     -   v- v  v ii       i vv  iv  vi v      
C rnd-1_family-       3192 CATTCTCTTCTGTG-CAATCTTGTATGCCTCCAATTCTGTCATTTCATCT 3144

  scaffold245|s     148030 ATCACCCCATCATTCCAATAAATCTTCAATACCA-TCTCCTCAGCTTCCT 148078
                             v  i        i v            -    - i     ?     i 
C rnd-1_family-       3143 ATAACTCCATCATTTCTATAAATCTTCAA-ACCAATTTCCTCNGCTTCTT 3095

  scaffold245|s     148079 CTGGATGCTGCTTGTAGTAGTCCTCCACCATTGAATAAAAATCACAACCC 148128
                                           i  i           vvvi  i            
C rnd-1_family-       3094 CTGGATGCTGCTTGTAATAATCCTCCACCATGCCGTAGAAATCACAACCC 3045

  scaffold245|s     148129 TTGTACAACTCTTGCAGACTCCAGTATGTGTGTGGCTGTCTGTGGTATGA 148178
                              ?    i     i    i       v v        i    v     i
C rnd-1_family-       3044 TTGNACAATTCTTGTAGACCCCAGTATTTTTGTGGCTGCCTGTCGTATGG 2995

  scaffold245|s     148179 TTCATTAATGTCATAATCCGGAAAATAAAGCAAAATGCAGTATTTGTATC 148228
                              i     i   ? vi i      i                i  i  i 
C rnd-1_family-       2994 TTCGTTAATATCANATCCTGGAAAACAAAGCAAAATGCAGTACTTATACC 2945

  scaffold245|s     148229 CATATCTATTGAGAGGCTTCTCTGAGGTATCCTCATTCAATTTCCGAAGT 148278
                                 iv    v?             i        i        ii  v
C rnd-1_family-       2944 CATATCCCTTGACNGGCTTCTCTGAGGCATCCTCATCCAATTTCCAGAGA 2895

  scaffold245|s     148279 ACACAACAGTTGTGATCAAGAGTAAAACCATTGACAGCTTCAGAGAATCC 148328
                                        vv  v                 v  vi ??vi     
C rnd-1_family-       2894 ACACAACAGTTGTCTTCCAGAGTAAAACCATTGACCGCACCNNCAAATCC 2845

  scaffold245|s     148329 ACTATGAGGACCATCAA-GTCATGAAACCTGAGGCCCCCACAATTTGCAG 148377
                            i vv       i    -          i    ?  v   i v       
C rnd-1_family-       2844 ATTCAGAGGACCGTCAACGTCATGAAACTTGAGNCCACCATACTTTGCAG 2795

  scaffold245|s     148378 TTAGTGCCGCTGTAAGCCAATCATCTCAAGTGTTCTTGAGCTACAATGAC 148427
                               v  ?    i  i  v      ? vv i i    i    i   i   
C rnd-1_family-       2794 TTAGAGCNGCTGCAAACCTATCATCNCCCGCGCTCTTAAGCTGCAACGAC 2745

  scaffold245|s     148428 TCCCAGCCTCCATACCATGCTCTAAACAAACAAACAGGAATTTTCTTCCT 148477
                                    i          i  i  ? i  i  ii     ii       
C rnd-1_family-       2744 TCCCAGCCTTCATACCATGCCCTGAANAGACGAATGGGAATCCTCTTCCT 2695

  scaffold245|s     148478 TTCCTCCCAGAGACCTTTACCATGAAACTGTTGGAAATCCTT-TCTTCGT 148526
                                      ?i                 v v        i-     i 
C rnd-1_family-       2694 TTCCTCCCAGANGCCTTTACCATGAAACTGGTCGAAATCCTCGTCTTCAT 2645

  scaffold245|s     148527 ATAACTTACCAGCTTTTTGATTAGCCCATCGATGAAGGGCAGAATTTTCA 148576
                            i        i        i      ivi   i    ivi?  v  i   
C rnd-1_family-       2644 ACAACTTACCGGCTTTTTGGTTAGCCTTCCGACGAAGACTNGACTTCTCA 2595

  scaffold245|s     148577 TGGCTATATGTTGA-GAAATTACTGCCTGCTTCTTGGTCTTCTCTGCCCC 148625
                             i  i  v ii v- v    i             ?        i i   
C rnd-1_family-       2594 TGACTGTAGGCCGCTGCAATTGCTGCCTGCTTCTTNGTCTTCTCCGTCCC 2545

  scaffold245|s     148626 TAAATTAGCTTGGTGCCCTCCCTTATTCCTCTTTGTGACCTTCCAGTGCC 148675
                                 ?   iv?                    v              ? 
C rnd-1_family-       2544 TAAATTNGCTCTNTGCCCTCCCTTATTCCTCTTGGTGACCTTCCAGTGNC 2495

  scaffold245|s     148676 GCTCTGCCTCCCCAATACCTAACAAGTTTGATGACGTCCTGCACCCCAGC 148725
                                           ?           v  i  i   i           
C rnd-1_family-       2494 GCTCTGCCTCCCCAATNCCTAACAAGTTGGACGATGTCTTGCACCCCAGC 2445

  scaffold245|s     148726 CTGCCAAGTAACTCCGTGAGTGTGCTGGAGTAGTTCTTGTGCCACTCATG 148775
                                     v   v    i  v   ?                       
C rnd-1_family-       2444 CTGCCAAGTACCTCAGTGAATGGGCTNGAGTAGTTCTTGTGCCACTCATG 2395

  scaffold245|s     148776 GGCAATGCAATGAGGATTTTCAACAGTTATCCATATGTGTCTGGACTTGA 148825
                              ? i     vv     i   i          ?     i  ?       
C rnd-1_family-       2394 GGCNACGCAATCTGGATTCTCAGCAGTTATCCANATGTGCCTNGACTTGA 2345

  scaffold245|s     148826 AGTACCCCTGCTTAGTCGAGATGTCATTATGCTCTTGCCAAAACTTATCA 148875
                               i            v   v   i        i               
C rnd-1_family-       2344 AGTATCCCTGCTTAGTCCAGAAGTCGTTATGCTCCTGCCAAAACTTATCA 2295

  scaffold245|s     148876 ATCAACCTAGTGCCCCCCTGTTCTTGTTCCTCTTTATGAAGAAAGCAGTT 148925
                                     ivi  i        i           i        iv   
C rnd-1_family-       2294 ATCAACCTAGCTTCCTCCTGTTCTCGTTCCTCTTTACGAAGAAAGTTGTT 2245

  scaffold245|s     148926 TGGCACAAACATCTTGGTGATTAACAGTTCACATGCCAACCTGTCCTCCA 148975
                           v              ?vv   i   v          i        i  ii
C rnd-1_family-       2244 AGGCACAAACATCTTNCAGATCAACCGTTCACATGCTAACCTGTCTTCTG 2195

  scaffold245|s     148976 GATCCCTGTTCTTTGGTTTTGAAGCA 149001
                                       i             
C rnd-1_family-       2194 GATCCCTGTTCTCTGGTTTTGAAGCA 2169

Matrix = 20p45g.matrix
Kimura (with divCpGMod) = 15.78
Transitions / transversions = 1.65 (104/63)
Gap_init rate = 0.02 (18 / 1110), avg. gap size = 1.22 (22 / 18)


2990 10.64 0.00 0.00 scaffold245|size262552 149009 149431 (113224) C rnd-1_family-187#DNA/hAT-Tag1 (805) 2577 2155 m_b2354s001i40 81137

  scaffold245|s     149009 AATTACTGCCTGCTTCTTGGTCTTCTCTGCCCCTAAATTAGCTTGGTGCC 149058
                               i             ?        i i         ?   iv?    
C rnd-1_family-       2577 AATTGCTGCCTGCTTCTTNGTCTTCTCCGTCCCTAAATTNGCTCTNTGCC 2528

  scaffold245|s     149059 CTCCCTTATTCCTCTTTGTGACCTTCCAGTGCCGCTCTGCCTCCCCAATA 149108
                                           v              ?                 ?
C rnd-1_family-       2527 CTCCCTTATTCCTCTTGGTGACCTTCCAGTGNCGCTCTGCCTCCCCAATN 2478

  scaffold245|s     149109 CCTAACAAGTTTGATGACGTCCTGCACCCCAGCCTGCCAAGTAACTCCGT 149158
                                      v  i  i   i                     v   v  
C rnd-1_family-       2477 CCTAACAAGTTGGACGATGTCTTGCACCCCAGCCTGCCAAGTACCTCAGT 2428

  scaffold245|s     149159 GAGTGTGCTGGAGTAGTTCTTGTGCCACTCATGGGCAATTCAATGAGGAT 149208
                             i  v   ?                          ? iv    vv    
C rnd-1_family-       2427 GAATGGGCTNGAGTAGTTCTTGTGCCACTCATGGGCNACGCAATCTGGAT 2378

  scaffold245|s     149209 TTTCAACAGTTATCCATATGTGTCTGGACTTGAAGTACCCCTGCTTAGTC 149258
                            i   i          ?     i  ?           i            
C rnd-1_family-       2377 TCTCAGCAGTTATCCANATGTGCCTNGACTTGAAGTATCCCTGCTTAGTC 2328

  scaffold245|s     149259 GAGATGTCATTATGCTCTTGCCAAAACTTATCAATCAACCTAGTGTCCCC 149308
                           v   v   i        i                         iv   i 
C rnd-1_family-       2327 CAGAAGTCGTTATGCTCCTGCCAAAACTTATCAATCAACCTAGCTTCCTC 2278

  scaffold245|s     149309 CTGTTCTTGTTCCTCTTTATGAAGAAAGCAGTTTGGCACAAACATCTTGG 149358
                                  i           i        iv   v              ?v
C rnd-1_family-       2277 CTGTTCTCGTTCCTCTTTACGAAGAAAGTTGTTAGGCACAAACATCTTNC 2228

  scaffold245|s     149359 TGATTAACAGTTCACATGCCAACCTGTCCTCCAGATCCCTGTTCTTCGGT 149408
                           v   i   v          i        i  ii            ii   
C rnd-1_family-       2227 AGATCAACCGTTCACATGCTAACCTGTCTTCTGGATCCCTGTTCTCTGGT 2178

  scaffold245|s     149409 TTTGAAGCAAAAGCCATTACAGC 149431
                                               i  
C rnd-1_family-       2177 TTTGAAGCAAAAGCCATTACGGC 2155

Matrix = 20p45g.matrix
Kimura (with divCpGMod) = 10.05
Transitions / transversions = 1.65 (28/17)
Gap_init rate = 0.00 (0 / 422), avg. gap size = 0.0 (0 / 0)


1398 16.30 2.11 7.30 scaffold245|size262552 149431 149761 (112894) C genome_1_17335#DNA (0) 803 489 m_b2354s001i41 81138

  scaffold245|s     149431 CAACTTCCTGGAAAACAGCGGACTTGGTGTTACTTGGAGTCCCGCTCGGG 149480
                                           vi      i     v  ii  v   v        
C genome_1_1733        803 CAACTTCCTGGAAAACCACGGACTCGGTGTGACCCGGTGTCACGCTCGGG 754

  scaffold245|s     149481 TTTTTGGTGATAAGGAAAATTTT-AAGTTAGTCCGTTTCTCCTACTTGGG 149529
                            vi  v v              i-  i               v      v
C genome_1_1733        753 TACTTCGGGATAAGGAAAATTTCAAAATTAGTCCGTTTCTCCGACTTGGC 704

  scaffold245|s     149530 ATTACTTGGGTTCGCTCAGTCGTGACC-AGGGGGGGGGT---GCTTGGGT 149575
                           v      --     ------   i   -  v ivvv   ---i   -   
C genome_1_1733        703 CTTACTT--GTTCG------CGTAACCGAGTGACTTGGTTTCACTT-GGT 663

  scaffold245|s     149576 GTTTGCAC-CGGAGTACCCGAGTGCACTCGGTTTCACTTTGCGTCACTTG 149624
                             ---   -   vv vv ivi  v    i   v     iv iv       
C genome_1_1733        662 GT---CACTCGGTTTCACTTGGTTCACTTGGTGTCACTCGGTTTCACTTG 616

  scaffold245|s     149625 GTGTCACTCGGACTCGGTGTCACATCACTCAGTGTCACTCAGTTTCACTT 149674
                                   i              i      i         i        i
C genome_1_1733        615 GTGTCACTTGGACTCGGTGTCACGTCACTCGGTGTCACTCGGTTTCACTC 566

  scaffold245|s     149675 GATTTCACTTGATTTTGCTTGGTGTCACTCGGTTTCACTTGGCGTCACTT 149724
                            i     ----------    v                    i      i
C genome_1_1733        565 GGTTTCA----------CTTGTTGTCACTCGGTTTCACTTGGTGTCACTC 526

  scaffold245|s     149725 GGCCTCACTTGGATG-CACTTGGTTTCACTTGGTGTCA 149761
                             ii        -  -               v      
C genome_1_1733        525 GGTTTCACTTGG-TGTCACTTGGTTTCACTTTGTGTCA 489

Matrix = 20p45g.matrix
Kimura (with divCpGMod) = 15.38
Transitions / transversions = 1.00 (25/25)
Gap_init rate = 0.08 (28 / 330), avg. gap size = 1.07 (30 / 28)


994 12.03 0.00 13.30 scaffold245|size262552 152411 152640 (110015) C genome_1_17335#DNA (127) 676 474 m_b2354s001i42 81138

  scaffold245|s     152411 TGGGTGCACTTGGGTTCACTCTGGCTTCACTAGAGGGTTCACTTGGTGTC 152460
                              v v       vv      -  i      ---v               
C genome_1_1733        676 TGGTTTCACTTGGTGTCACTC-GGTTTCACT---TGGTTCACTTGGTGTC 631

  scaffold245|s     152461 ACTTGGTTTCACTTGGGGTTACCTTTGCATCACTTGGTGTCACTTGGTTT 152510
                              i            v  -----------       ----   i   v 
C genome_1_1733        630 ACTCGGTTTCACTTGGTGT-----------CACTTGG----ACTCGGTGT 596

  scaffold245|s     152511 CACTCAGTGTCACTCAGTGTAACTTGGTGTCACTTGGTTTCACTTTGGTG 152560
                              -----       i    v   i   v     i          - v  
C genome_1_1733        595 CAC-----GTCACTCGGTGTCACTCGGTTTCACTCGGTTTCACTT-GTTG 552

  scaffold245|s     152561 TCACTCGGTTTCACTTGGTGTTACTCGATTTCACTTTGGTGTCACTTGGT 152610
                                                i     i        -             
C genome_1_1733        551 TCACTCGGTTTCACTTGGTGTCACTCGGTTTCACTT-GGTGTCACTTGGT 503

  scaffold245|s     152611 TTCACTTGGTGTTACTCAGTTTCACCAAAA 152640
                                  v    i  v -     ii v   
C genome_1_1733        502 TTCACTTTGTGTCACAC-GTTTCGTCTAAA 474

Matrix = 20p45g.matrix
Kimura (with divCpGMod) = 9.77
Transitions / transversions = 0.85 (11/13)
Gap_init rate = 0.12 (27 / 229), avg. gap size = 1.00 (27 / 27)

1128 13.61 2.55 6.17 scaffold245|size262552 152446 152680 (109975) C genome_1_17335#DNA (481) 322 96 m_b2354s001i44 81138

  scaffold245|s     152446 GGTTCACTTGGTGTCACTTGGTTTCACTTGGGGTTACCTTTGCATCACTT 152495
                                             i             v i  -  v iv      
C genome_1_1733        322 GGTTCACTTGGTGTCACTCGGTTTCACTTGGGTTCAC-TTGGTTTCACTT 274

  scaffold245|s     152496 GGTGTCACTTGGTTTCACTCAGTGT-----CACTCAGTGTAACTTGGTGT 152540
                                       ----    i    -----     i  v v         
C genome_1_1733        273 GGTGTCACTTGG----ACTCGGTGTTACGTCACTCGGTTTCACTTGGTGT 228

  scaffold245|s     152541 CACTTGGTTTCACTTTGGTGTCACTCGGTTTCACTTGGTGTTACTCGATT 152590
                               i          -               -----  i  i     i  
C genome_1_1733        227 CACTCGGTTTCACTT-GGTGTCACTCGGTTT-----GGCGTCACTCGGTT 184

  scaffold245|s     152591 TCACTTTGGTGTCACTTGGTTTCACTTGGTGTTACTCAGTTTCACCAAAA 152640
                                 -         i               i    i        i  i
C genome_1_1733        183 TCACTT-GGTGTCACTCGGTTTCACTTGGTGTCACTCGGTTTCACCGAAG 135

  scaffold245|s     152641 CCAGGGCATCACGTGGGTTCACTTGGTTTTC-CTTTGTGTC 152680
                                vvi --     i   v vvi  i   -  vi     
C genome_1_1733        134 CCAGGTAGT--CGTGGATTCTCAGAGTCTTCTCTGCGTGTC 96

Matrix = 20p45g.matrix
Kimura (with divCpGMod) = 10.65
Transitions / transversions = 1.73 (19/11)
Gap_init rate = 0.07 (16 / 234), avg. gap size = 1.25 (20 / 16)


688 23.95 11.90 0.67 scaffold245|size262552 152413 152681 (109974) genome_11_13808#LTR/ERV1 220 518 (150) m_b2354s001i43 81139

  scaffold245|s     152413 GGTG-CACTTGGGTTCACTCTGGCTTCACTAGA--------GGGTTCACT 152453
                               -       ii  iv v v  v     v i--------  v     v
  genome_11_138        220 GGTGTCACTTGGACTCGGTGTCGCGTCACTCGGTGTCACTCGGTTTCACG 269

  scaffold245|s     152454 TGGTGTCACTTGGTTTCACTTGGGGTTAC-CTTTGCATC---ACTTGGTG 152499
                             v       i            v  i  - v  v i  --- i   ii-
  genome_11_138        270 TGTTGTCACTCGGTTTCACTTGGTGTCACACGTTTCGTCTAAATTTGAC- 318

  scaffold245|s     152500 TCACTTGGTT--TCACT-CAGTGTC---ACT-------CA------GTGT 152530
                            i i  i v --i  i -  v   i---   -------  ------  v 
  genome_11_138        319 TTATTTAGATAACCATTACACTGTTCTTACTTTTATTTCAAGTCTTGTTT 368

  scaffold245|s     152531 AACTTGGTGTCACTTGGTTTCACTTTGGTGTCACTCGGTTTCACTTGGTG 152580
                           v                vi  iv v vii                     
  genome_11_138        369 TACTTGGTGTCACTTGGACTCGGTGTTACGTCACTCGGTTTCACTTGGTG 418

  scaffold245|s     152581 TTACTCGATTTCACTTTGGTGTCACTTGGTTTCACTTGGTGTTACTCAGT 152630
                            i     i      -           i   v     i     i    i  
  genome_11_138        419 TCACTCGGTTTCAC-TTGGTGTCACTCGGTGTCACTCGGTGTCACTCGGT 467

  scaffold245|s     152631 TTCACCAAAACCAGGGCATCACGTGGGTTCACTTGGTTTTCCTTTGTGTC 152680
                           v    iiivvvivv   i    vi  v          v iv   v     
  genome_11_138        468 GTCACTGGTTATTTGGCGTCACTCGGTTTCACTTGGTGTCACTTGGTGTC 517

  scaffold245|s     152681 A 152681
                            
  genome_11_138        518 A 518

Matrix = 20p45g.matrix
Kimura (with divCpGMod) = 24.15
Transitions / transversions = 1.06 (33/31)
Gap_init rate = 0.04 (11 / 268), avg. gap size = 3.09 (34 / 11)


385 20.82 2.76 17.72 scaffold245|size262552 152724 152904 (109751) rnd-5_family-2391#Unknown 79 236 (542) m_b2354s001i45 81140

  scaffold245|s     152724 ATATGAACGATACAGGCACCAGCACCATGAGAAGTTCTGCCGCTCGACAC 152773
                                  -- v   ii -          vi       i  vv i i  i 
  rnd-5_family-         79 ATATGAA--AAACAAAC-CCAGCACCATTGGAAGTTCCGCATCCCAACGC 125

  scaffold245|s     152774 ATCTTGG----CCTCCCCCACAAATCAACGCCATCTCCCTCAGCCATCAA 152819
                               v  ----vv    -------    ivi       -------  vi 
  rnd-5_family-        126 ATCTGGGGAGGAATCCC-------TCAATTTCATCTCC-------ATGGA 161

  scaffold245|s     152820 CGATCCCCCCATCATCGGCGCCTCCGTTTCCACCACCTCCATAAATATTG 152869
                                    ----    -------   v  vi  i     i       i 
  rnd-5_family-        162 CGATCCCCC----ATCG-------CGTGTCAGCCGCCTCCGTAAATATCG 200

  scaffold245|s     152870 CCACCGTTTCCATCGCCT-CCGGAAATATGGCCACC 152904
                                      i   i  -  vv   v  i      
  rnd-5_family-        201 CCACCGTTTCCGTCGTCTCCCTCAAAAATAGCCACC 236

Matrix = 20p45g.matrix
Kimura (with divCpGMod) = 18.98
Transitions / transversions = 1.21 (17/14)
Gap_init rate = 0.17 (30 / 180), avg. gap size = 1.10 (33 / 30)


674 17.59 0.00 0.00 scaffold245|size262552 152934 153041 (109614) C genome_1_17335#DNA (0) 803 696 m_b2354s001i46 81141

  scaffold245|s     152934 CAACTTCCTGGAAAACCATGAACTCGGTGTTACTTGGAGTCATGCTCGGG 152983
                                             i i         v  ii  v    i       
C genome_1_1733        803 CAACTTCCTGGAAAACCACGGACTCGGTGTGACCCGGTGTCACGCTCGGG 754

  scaffold245|s     152984 TTTTCGGGGATAAGGAAAATTTTGAAATTTGTCTGCTTCTCCAACTCGGC 153033
                            vi iv                ii     v   i i      i   i   
C genome_1_1733        753 TACTTCGGGATAAGGAAAATTTCAAAATTAGTCCGTTTCTCCGACTTGGC 704

  scaffold245|s     153034 CTAACTTG 153041
                             v     
C genome_1_1733        703 CTTACTTG 696

Matrix = 20p45g.matrix
Kimura (with divCpGMod) = 14.92
Transitions / transversions = 2.17 (13/6)
Gap_init rate = 0.00 (0 / 107), avg. gap size = 0.0 (0 / 0)


30 9.05 0.00 0.00 scaffold245|size262552 153105 153151 (109504) (GTGTCACTTG)n#Simple_repeat 1 47 (0) c_b2354s251i7 81142

  scaffold245|s     153105 GTGTCACTCGGTTTCACTTGGTGCCACTTGGTGTCACTTGTTGTCAC 153151
                                   i   v          i                v      
  (GTGTCACTTG)n          1 GTGTCACTTGGTGTCACTTGGTGTCACTTGGTGTCACTTGGTGTCAC 47

Matrix = Unknown
Transitions / transversions = 1.00 (2/2)
Gap_init rate = 0.00 (0 / 46), avg. gap size = 0.0 (0 / 0)


29 7.03 2.22 0.00 scaffold245|size262552 153169 153213 (109442) (TCACTCGGTG)n#Simple_repeat 1 46 (0) c_b2354s251i8 81143

  scaffold245|s     153169 TCACTCGGTGTCACTCGGTTTCACTCGGCGTCACTTGGT-TCACTC 153213
                                              v        i      i   -      
  (TCACTCGGTG)n          1 TCACTCGGTGTCACTCGGTGTCACTCGGTGTCACTCGGTGTCACTC 46

Matrix = Unknown
Transitions / transversions = 2.00 (2/1)
Gap_init rate = 0.02 (1 / 44), avg. gap size = 1.00 (1 / 1)


339 21.92 1.33 2.70 scaffold245|size262552 153214 153288 (109367) rnd-1_family-767#Unknown 2 75 (322) m_b2354s001i48 81144

  scaffold245|s     153214 AGATGGTCTGATTCCGCGGAGCTAAACTCCACGAAATAGCTCAGACGACT 153263
                                              i   i   i  i   i  vvii ivi?    
  rnd-1_family-          2 AGATGGTCTGATTCCGCGGGGCTGAACCCCGCGAGATTTTCCGCGNGACT 51

  scaffold245|s     153264 GT-TTTGGCAACACAACCGGGAGTCC 153288
                             -   v  -- i   ii        
  rnd-1_family-         52 GTCTTTTGC--CGCAATTGGGAGTCC 75

Matrix = 20p45g.matrix
Kimura (with divCpGMod) = 19.99
Transitions / transversions = 3.00 (12/4)
Gap_init rate = 0.04 (3 / 74), avg. gap size = 1.00 (3 / 3)

355 21.54 0.00 0.00 scaffold245|size262552 153214 153278 (109377) rnd-1_family-413#Unknown 2 66 (2323) m_b2354s001i47 81144

  scaffold245|s     153214 AGATGGTCTGATTCCGCGGAGCTAAACTCCACGAAATAGCTCAGACGACT 153263
                                              i   i   v  i   i  vvii ivi?    
  rnd-1_family-          2 AGATGGTCTGATTCCGCGGGGCTGAACGCCGCGAGATTTTCCGCGNGACT 51

  scaffold245|s     153264 GTTTTGGCAACACAA 153278
                                   iv     
  rnd-1_family-         52 GTTTTGGCGCCACAA 66

Matrix = 20p45g.matrix
Kimura (with divCpGMod) = 18.42
Transitions / transversions = 1.80 (9/5)
Gap_init rate = 0.00 (0 / 64), avg. gap size = 0.0 (0 / 0)

1382 14.09 1.15 5.16 scaffold245|size262552 153240 153501 (109154) rnd-1_family-350#Unknown 1 252 (1321) m_b2354s001i49 81144

  scaffold245|s     153240 CTCCACGAAATAGCTCAGACGACTGTTTTGGCAACACAACCGGGAGTCCA 153289
                                      v i  ivi              v     v         i
  rnd-1_family-          1 CTCCACGAAATTGTTCGCGCGACTGTTTTGGCACCACAAACGGGAGTCCG 50

  scaffold245|s     153290 TGTTCAAGTGGACCACAAATTAAACCCCCTACAAACATGATGCAGGCAGA 153339
                           i     vii              v        -------      i    
  rnd-1_family-         51 CGTTCATACGGACCACAAATTAACCCCCCTAC-------ATGCAGACAGA 93

  scaffold245|s     153340 CCACAAAAGAAGATTCAGCACGTTTTAGGAGTATTGTTCCATAGTAAAGT 153389
                                       v    viii           i   ---- -    v   
  rnd-1_family-         94 CCACAAAAGAAGTTTCATTGTGTTTTAGGAGTGTTG----A-AGTACAGT 138

  scaffold245|s     153390 ACAATACCATGGCATTACATTGTGCGTGACATAGACAAACCAGACTAT-- 153437
                                     v         ii    iv   i          v  v  --
  rnd-1_family-        139 ACAATACCATTGCATTACATCATGCGCCACACAGACAAACCACACAATGA 188

  scaffold245|s     153438 ACATATTAAATTTTCACACCACCCACAGT-ATGGTACCACCACAAAATCA 153486
                                  -   v               i - ii                 
  rnd-1_family-        189 ACATATT-AATATTCACACCACCCACAATCACAGTACCACCACAAAATCA 237

  scaffold245|s     153487 AGATTTTTTCTTGAA 153501
                             v        i   
  rnd-1_family-        238 AGTTTTTTTCTCGAA 252

Matrix = 20p45g.matrix
Kimura (with divCpGMod) = 12.98
Transitions / transversions = 1.33 (20/15)
Gap_init rate = 0.06 (15 / 261), avg. gap size = 1.07 (16 / 15)


1014 17.88 2.41 1.19 scaffold245|size262552 153483 153731 (108924) C rnd-1_family-61#Unknown (1) 507 256 m_b2354s001i50 81145

  scaffold245|s     153483 ATCAAGATTTTTTCTTGAAAAC-CCTTAGTTTATTATCATCTAAGATTTG 153531
                                                v-i          i ?i v ii   v   
C rnd-1_family-        507 ATCAAGATTTTTTCTTGAAAAAATCTTAGTTTATCANTAACCGAGAATTG 458

  scaffold245|s     153532 TTCTTCTCCTTCTC--CAGGAGACAGTTTTTTAACTATTGACCATTTTAG 153579
                                         --  v      v      v   v   i i   v v 
C rnd-1_family-        457 TTCTTCTCCTTCTCCACATGAGACACTTTTTTCACTTTTGGCTATTATTG 408

  scaffold245|s     153580 GCAAACTCATATAGTTACTTGGTGAACA-TACCTGTAAATAAATTATTTT 153628
                            i  ---   v  i   i  vv v?   -            ?ii i    
C rnd-1_family-        407 GTAA---CATCTAATTATTTCCTCNACATTACCTGTAAATANGCTGTTTT 361

  scaffold245|s     153629 CATGTTTATAATTCATGGGTAGTCACAATATTTTCATGTGTGCTTACCTA 153678
                            i     iv?  v             i  v     i ?           ?
C rnd-1_family-        360 CGTGTTTGANATGCATGGGTAGTCACGATCTTTTCGTNTGTGCTTACCTN 311

  scaffold245|s     153679 TAAAAATATGTCAAAATCTATA-TTCAGATCTGTTTATGTAAT-TGTATT 153726
                                    i  v      i v-   ivi    i   v     -   i  
C rnd-1_family-        310 TAAAAATATATCTAAATCTGTCTTTCGCGTCTGCTTAGGTAATATGTGTT 261

  scaffold245|s     153727 CTTTT 153731
                             i  
C rnd-1_family-        260 CTCTT 256

Matrix = 20p45g.matrix
Kimura (with divCpGMod) = 18.12
Transitions / transversions = 1.20 (24/20)
Gap_init rate = 0.03 (8 / 248), avg. gap size = 1.12 (9 / 8)

1062 14.07 0.49 2.00 scaffold245|size262552 153529 153731 (108924) C rnd-1_family-58#Unknown (0) 666 467 m_b2354s001i51 81145

  scaffold245|s     153529 TTGTTCTTCTCCTTCTCCAGGAGACAGTTTTTTAACTATTGACCATTTTA 153578
                                     i  i     v      v                i      
C rnd-1_family-        666 TTGTTCTTCTTCTCCTCCATGAGACACTTTTTTAACTATTGACTATTTTA 617

  scaffold245|s     153579 GGCAAACTCATATAGTTACTT-GGTGAACATACCTGTAAATAAATTATTT 153627
                             i ?---    i v      -v?i   i-                   i
C rnd-1_family-        616 GGTAN---CATACACTTACTTCTNCGAAT-TACCTGTAAATAAATTATTC 571

  scaffold245|s     153628 TCATGTTTATAATTCATGGGTAGTCACAATATTTTCATGTGTGCTTACCT 153677
                             i     iv   v             i  v                   
C rnd-1_family-        570 TCGTGTTTGAAATGCATGGGTAGTCACGATCTTTTCATGTGTGCTTACCT 521

  scaffold245|s     153678 ATAAAAATATGTCAAAATCTATATTCAGATCTGTTTATGTAATTGTATTC 153727
                                     i  v        v   ivi    i   v     v? i   
C rnd-1_family-        520 ATAAAAATATATCTAAATCTATCTTCGTGTCTGCTTAGGTAATANTGTTC 471

  scaffold245|s     153728 TTTT 153731
                               
C rnd-1_family-        470 TTTT 467

Matrix = 20p45g.matrix
Kimura (with divCpGMod) = 13.66
Transitions / transversions = 1.33 (16/12)
Gap_init rate = 0.02 (5 / 202), avg. gap size = 1.00 (5 / 5)


1593 14.65 2.55 0.36 scaffold245|size262552 153717 153990 (108665) C rnd-1_family-200#Unknown (125) 377 98 m_b2354s001i52 81146

  scaffold245|s     153717 TAATTGTATTCTTTTGATAGATTCACTAGAAATACAAGATTGGACCAAAA 153766
                            i  ivi   i v ??    i      v ii     i -         v 
C rnd-1_family-        377 TGATCTCATTTTGTNNATAGGTTCACTTGGGATACAGG-TTGGACCAACA 329

  scaffold245|s     153767 CTTTTTCAAGAATTTCAAATTATGCTGAAGTAAACTTGATCGGAACGTGT 153816
                            v          ?     iiv  ?       i             v   i
C rnd-1_family-        328 CGTTTTCAAGAANTTCAAGCGATNCTGAAGTGAACTTGATCGGAAAGTGC 279

  scaffold245|s     153817 CTCCGCACTTGAAACAGCCATGGCGGTCATTTTAGGATGAAAGCAACCAC 153866
                            i    i ?  v         v           ?   vv     i   i 
C rnd-1_family-        278 CCCCGCGCNTGCAACAGCCATCGCGGTCATTTTNGGAACAAAGCGACCGC 229

  scaffold245|s     153867 GATAAGAAATGGCCTTTTGAATACTCAATAAGCCCTGAAATTTCTGATAC 153916
                            v?      ?       ?        i  v          v   i    i
C rnd-1_family-        228 GCNAAGAAANGGCCTTTNGAATACTCGATCAGCCCTGAAAGTTCCGATAT 179

  scaffold245|s     153917 TGCCTGAGAGCGAACCAAATCACTCTTTTATTTGGCATTGGC-------A 153959
                                                                ?    ------- 
C rnd-1_family-        178 TGCCTGAGAGCGAACCAAATCACTCTTTTATTTGGCANTGGCTGTTGTAA 129

  scaffold245|s     153960 TATCATATATTGCCAATTCGCTGTTAAGAAT 153990
                           i  vi         i v    v     i   
C rnd-1_family-        128 CATAGTATATTGCCGAATCGCGGTTAAAAAT 98

Matrix = 20p45g.matrix
Kimura (with divCpGMod) = 14.10
Transitions / transversions = 1.35 (23/17)
Gap_init rate = 0.01 (2 / 273), avg. gap size = 4.00 (8 / 2)

8420 12.04 3.03 2.88 scaffold245|size262552 153907 155360 (107295) C rnd-4_family-28#Unknown (0) 1968 513 m_b2354s001i54 81146

  scaffold245|s     153907 TTTCTGATACTGCCTGAGAGCGAACCAAATC-ACTCTTTTATTTGGCATT 153955
                               -    i   ?i               v-    i    v v     -
C rnd-4_family-       1968 TTTC-GATATTGCNCGAGAGCGAACCAAATAGACTCCTTTAATAGGCAT- 1921

  scaffold245|s     153956 GGCATATCATATATTGCCAATTCGCTGTTAAGAATTGTAATTGATGTGCA 154005
                            i?     i           v  i   i       i v   -        
C rnd-4_family-       1920 GANATATCGTATATTGCCAAATCACTGCTAAGAATCGAAAT-GATGTGCA 1872

  scaffold245|s     154006 GAGTCGTCTTTTGGTTGGGCGACATGCATGTGCGGCACCTAGTTTAACAT 154055
                                  v   iv  vvv    v v     v i -        i-     
C rnd-4_family-       1871 GAGTCGTGTTTCCGTGTCGCGAGAAGCATGGGTG-CACCTAGTC-AACAT 1824

  scaffold245|s     154056 AAAAGTGACCACAAATCAAACCAGGAAAAAGCTAC-CAATGGTCCT---- 154100
                              --i      i    i                i-  ?   i   ----
C rnd-4_family-       1823 AAA--CGACCACGAATCGAACCAGGAAAAAGCTATGCANTGGCCCTTGCC 1776

  scaffold245|s     154101 -----------GTTGTCA-ACCCGCAAGTAGTATAACTGCCTTCTGCTGT 154138
                           -----------i   i  -?   iv   v               i     
C rnd-4_family-       1775 AAGATTCTCGGATTGCCATNCCCAAAAGAAGTATAACTGCCTTCCGCTGT 1726

  scaffold245|s     154139 GTTCTACCACTGGGAAATGCGCAACTCT-CAATTTCTTTCAAATTTCAAG 154187
                           i                i          - i?v       i      i  
C rnd-4_family-       1725 ATTCTACCACTGGGAAACGCGCAACTCTTCGNGTTCTTTCGAATTTCGAG 1676

  scaffold245|s     154188 ATTGAACAGAAAGAAAGGTT---------TGCATGCAAACCTCTCTAGAT 154228
                                 i             ---------   i         ---     
C rnd-4_family-       1675 ATTGAATAGAAAGAAAGGTTGCCTTNTCATGCGTGCAAACCT---TAGAT 1629

  scaffold245|s     154229 GTTACTATACACCAAAAAAAGAAATGTGATAGGAAGTTGAGAGGGCAGGA 154278
                               i-----i        i      i     i                 
C rnd-4_family-       1628 GTTAT-----GCCAAAAAAGGAAATGCGATAGAAAGTTGAGAGGGCAGGA 1584

  scaffold245|s     154279 TAATTGAGATATTATACTTCCTCTGGTTTATAGTAAAGTATGAAT---TA 154325
                                ?   i   i             i iii        ii   ---  
C rnd-4_family-       1583 TAATTNAGACATTGTACTTCCTCTGGTCTGCGGTAAAGTACAAATAAATA 1534

  scaffold245|s     154326 TTGGAATTGTGAATTATTTGGAATTCACCACAACAAAGATTAAAGAAAAA 154375
                            ----      ?       v      ii     v  ?    ? i     v
C rnd-4_family-       1533 T----ATTGTGNATTATTTCGAATTCGTCACAAAAANGATTNAGGAAAAC 1488

  scaffold245|s     154376 ATCT-AGCAATACATATCACAAATCCAGCCCTACCATACTAAAAACAATA 154424
                               -v  ? i   v v                i               i
C rnd-4_family-       1487 ATCTTCGCNACACAGAACACAAATCCAGCCCTATCATACTAAAAACAATG 1438

  scaffold245|s     154425 CCAAACTAAGAGTGACCCCGTACAAAGATCAATGCCTCACCAAAGAATGT 154474
                                 i    ii      i  v             v i    -     v
C rnd-4_family-       1437 CCAAACCAAGAACGACCCCATAAAAAGATCAATGCCACGCCAA-GAATGG 1389

  scaffold245|s     154475 TGGTAGATCAAGATCAATGCTACAAAAAGAACCACACCATACACCAATAT 154524
                                v   ? ?        i   v              ?         v
C rnd-4_family-       1388 TGGTACATCNANATCAATGCCACACAAAGAACCACACCANACACCAATAG 1339

  scaffold245|s     154525 GACCATCACATCACAAAGGACAAAAAGACATGCCACACAGAAATTGAGGT 154574
                                     i           v       ?                   
C rnd-4_family-       1338 GACCATCACACCACAAAGGACACAAAGACANGCCACACAGAAATTGAGGT 1289

  scaffold245|s     154575 CACACTGAAATGCCACCTCATGAAGGAACCATCTCAGGGCAGTGAAGAAA 154624
                            i   i                  v           i    ii       
C rnd-4_family-       1288 CGCACCGAAATGCCACCTCATGAATGAACCATCTCAAGGCAACGAAGAAA 1239

  scaffold245|s     154625 TCAACGTACCCAGACAATATCTTACACTTTGACGTTGTTCAATGTGCAAA 154674
                                    v     i             ?   i                
C rnd-4_family-       1238 TCAACGTACACAGACGATATCTTACACTTNGACATTGTTCAATGTGCAAA 1189

  scaffold245|s     154675 ATAGACATACATTGAAAGATCATGCACATTATGCAACTCAGAAGATTTAA 154724
                                     i            i    i            v        
C rnd-4_family-       1188 ATAGACATACGTTGAAAGATCATACACACTATGCAACTCAGCAGATTTAA 1139

  scaffold245|s     154725 TTGTAGACTTATTTGTTCTGCCTATACCCCCGTGGGCTTTTGAGCATAAA 154774
                                    iv             v v  i i             i    
C rnd-4_family-       1138 TTGTAGACTCTTTTGTTCTGCCTAGAACCTCATGGGCTTTTGAGCGTAAA 1089

  scaffold245|s     154775 ----CTATGTTTAGTCTAATGCATTATTAAACATGACTGAACAGAATAAC 154820
                           ----i      i                        i  v          
C rnd-4_family-       1088 ANTGTTATGTTCAGTCTAATGCATTATTAAACATGATTGTACAGAATAAC 1039

  scaffold245|s     154821 AGTAGAATAACAAAAAA--AAGATCTAACATGGTCAAAAATATAAAGGGT 154868
                                        vi  --vv  i v               ii   v?  
C rnd-4_family-       1038 AGTAGAATAACAATGAATTTCGACCGAACATGGTCAAAAATGCAAACNGT 989

  scaffold245|s     154869 ACCGACAAAAGGCAACACTGCAATGCCCGAAAAAAGTAATCACATACTCC 154918
                             i              ?  i v    i    i     v          ?
C rnd-4_family-        988 ACTGACAAAAGGCAACANTGTATTGCCTGAAAGAAGTACTCACATACTCN 939

  scaffold245|s     154919 TGCTGTTAAA-ACTGCATACATATGAAGAATGTGATTTTTATTAGAAAAT 154967
                                     -           vv        i  - v     ?      
C rnd-4_family-        938 TGCTGTTAAAGACTGCATACATCAGAAGAATGCGA-TGTTATTNGAAAAT 890

  scaffold245|s     154968 ATGGAAAG-CTGCTTTCTAACCTGATGCCTACATTGCTAATGTAAACAAA 155016
                                   -                         v v   i     i ? 
C rnd-4_family-        889 ATGGAAAGACTGCTTTCTAACCTGATGCCTACATAGATAACGTAAATANA 840

  scaffold245|s     155017 CCAGTGCAAACC-TTGATAGTTCCTCTGCCACCTCAGAGTACCTTCTATG 155065
                             i         -                     i      i        
C rnd-4_family-        839 CCGGTGCAAACCTTTGATAGTTCCTCTGCCACCTTAGAGTATCTTCTATG 790

  scaffold245|s     155066 TCCTGTAACACATTTCTATTGGCCACATTTGTAATATGACATTGGTTGGT 155115
                              i                i          i               i  
C rnd-4_family-        789 TCCCGTAACACATTTCTATTAGCCACATTTGCAATATGACATTGGTTAGT 740

  scaffold245|s     155116 GCTGCCTCATTCCACCATATCATAGCACATGTTAAATGTTACGTTGTATA 155165
                           ?       i    i  i                   v     i vv  --
C rnd-4_family-        739 NCTGCCTCGTTCCGCCGTATCATAGCACATGTTAAAGGTTACATGTTA-- 692

  scaffold245|s     155166 GTATTTTATACCCTCATTTTTAAGGTCTTCTTTGTCGTAGACCCATGTGA 155215
                           -i     -       i           - v          i   i   i 
C rnd-4_family-        691 -CATTTT-TACCCTCGTTTTTAAGGTC-TATTTGTCGTAGGCCCGTGTAA 645

  scaffold245|s     155216 TCATAAGATAGCTGATGCA--TCTATTGTATGTAAAAAATCCTGCAAGTA 155263
                                    i  i      --       i   i       ?   vi  --
C rnd-4_family-        644 TCATAAGATGGCCGATGCATGTCTATTGCATGCAAAAAATNCTGGGAG-- 597

  scaffold245|s     155264 TAGAGTATAGTTGTGCCAGTTTTCAAAAATATTAGCACACATATATTTTA 155313
                           ----ii   i i        v v        i  vii v    i  ----
C rnd-4_family-        596 ----ACATAATCGTGCCAGTATGCAAAAATACTATTGCCCATACAT---- 555

  scaffold245|s     155314 TGTAGCATATTATCACAGCGTGGTACAACATGCAA-CCTATTACTCTA 155360
                           ------i   ?     i  i       ?       -            
C rnd-4_family-        554 ------GTATNATCACGGCATGGTACANCATGCAATCCTATTACTCTA 513

Matrix = 20p45g.matrix
Kimura (with divCpGMod) = 10.76
Transitions / transversions = 1.98 (113/57)
Gap_init rate = 0.04 (58 / 1453), avg. gap size = 1.48 (86 / 58)


8507 9.70 3.33 0.91 scaffold245|size262552 153902 155191 (107464) rnd-1_family-350#Unknown 253 1573 (0) m_b2354s001i53 81147

  scaffold245|s     153902 TGAAATTTCTGATACTGCCTGAGAGCGAACCAAATCACTCTTTTATTTGG 153951
                                v   i    i                                   
  rnd-1_family-        253 TGAAAGTTCCGATATTGCCTGAGAGCGAACCAAATCACTCTTTTATTTGG 302

  scaffold245|s     153952 CATTGGC-ATATCATATATTGCCAATTCGCTGTTAAGAATTGTAATTGAT 154000
                             ?    -               i v    v         iiv   -   
  rnd-1_family-        303 CANTGGCTATATCATATATTGCCGAATCGCGGTTAAGAATCAAAAT-GAT 351

  scaffold245|s     154001 GTGCAGAGTCGTCTTTTGGTTGGGCGACATGCATGTGCG-GCACCTAGTT 154049
                           ?           v   iv  vvv    v v     v   -        v 
  rnd-1_family-        352 NTGCAGAGTCGTGTTTCTGTGTCGCGAGAAGCATGGGCGTGCACCTAGGT 401

  scaffold245|s     154050 TAACATAAAAGTGACCACAAATCAAACCAGGAAAAAGCTACCAATGGTCC 154099
                                     -i      i    i                i      i  
  rnd-1_family-        402 TAACATAAAA-CGACCACGAATCGAACCAGGAAAAAGCTATCAATGGCCC 450

  scaffold245|s     154100 TGTTGTCAA---------------------CCCGCAAGTAGTATAACTGC 154128
                                i   ---------------------   ?    v           
  rnd-1_family-        451 TGTTGCCAAGATTCTCGCGATTGCNTGATTCCCNCAAGAAGTATAACTGC 500

  scaffold245|s     154129 CTTCTGCTGTGTTCTACCACTGGGAAATGCGCAACTCT-CAATTTCTTTC 154177
                                     i     --         i          - i ?       
  rnd-1_family-        501 CTTCTGCTGTATTCTA--ACTGGGAAACGCGCAACTCTTCGANTTCTTTC 548

  scaffold245|s     154178 AAATTTCAAGATTGAACAGAAAGAAAGGTT---------TGCATGCAAAC 154218
                                  i        i             ---------   i   i   
  rnd-1_family-        549 AAATTTCGAGATTGAATAGAAAGAAAGGTTGCCTTTTCATGCGTGCGAAC 598

  scaffold245|s     154219 CTCTCTAGATGTTACTATACACCAAAAAAAGAAATGTGATAGGAAGTTGA 154268
                             ----                      i-     i      i    i  
  rnd-1_family-        599 CT----AGATGTTACTATACACCAAAAAG-GAAATATGATAGAAAGTCGA 643

  scaffold245|s     154269 GAGGGCAGGATAATTGAGATATTATACTTCCTCTGGTTTATAGTAAAGTA 154318
                                          -   i   i             ii ?i        
  rnd-1_family-        644 GAGGGCAGGATAATT-AGACATTGTACTTCCTCTGGTCCANGGTAAAGTA 692

  scaffold245|s     154319 TGAATTA-TTGGAATTGTGAATTATTTGGAATTCACCACAACAAAGATTA 154367
                           i      -  iv       ?       v             v       ?
  rnd-1_family-        693 CGAATTAATTATAATTGTGNATTATTTCGAATTCACCACAAAAAAGATTN 742

  scaffold245|s     154368 AAGAAAAAATCTA-GCAATACATATCACAAATCCAGCCCTACCATACTAA 154416
                            i     v    v-  v i   v v                i        
  rnd-1_family-        743 AGGAAAACATCTTTGCCACACAGAACACAAATCCAGCCCTATCATACTAA 792

  scaffold245|s     154417 AAACAATACCAAACTAAGAGTGACCCCGTACAAAGATCAATGCCTCACCA 154466
                             i   ii      i    ii      i          i     v     
  rnd-1_family-        793 AAGCAACGCCAAACCAAGAACGACCCCATACAAAGATCGATGCCACACCA 842

  scaffold245|s     154467 AAGAATGTTGGTAGATCAAGATCAATGCTACAAAAAGAACCACACCATAC 154516
                            -     v     v              i   v                 
  rnd-1_family-        843 A-GAATGGTGGTACATCAAGATCAATGCCACACAAAGAACCACACCATAC 891

  scaffold245|s     154517 ACCAATATGACCATCACATCACAAAGGACAAAAAGACATGCCACACAGAA 154566
                                  v          i           v       i           
  rnd-1_family-        892 ACCAATAGGACCATCACACCACAAAGGACACAAAGACACGCCACACAGAA 941

  scaffold245|s     154567 ATTGAGGTCACACTGAAATGCCACCTCATGAAGGAACCATCTCAGGGCAG 154616
                                    i   ?i                 v           i    i
  rnd-1_family-        942 ATTGAGGTCGCACNAAAATGCCACCTCATGAACGAACCATCTCAAGGCAA 991

  scaffold245|s     154617 TGAAGAAATCAACGTACCCAGACAATATCTTACACTTTGACGTTGTTCAA 154666
                           i                v     i                          
  rnd-1_family-        992 CGAAGAAATCAACGTACACAGACGATATCTTACACTTTGACGTTGTTCAA 1041

  scaffold245|s     154667 TGTGCAAAATAGACATACATTGAAAGATCATGCACATTATGCAACTCAGA 154716
                                             i            i    i            v
  rnd-1_family-       1042 TGTGCAAAATAGACATACGTTGAAAGATCATACACACTATGCAACTCAGC 1091

  scaffold245|s     154717 AGATTTAATTGTAGACTTATTTGTTCTGCCTATACCCCCGTGGGCTTTTG 154766
                                             v         ?   v v  i i          
  rnd-1_family-       1092 AGATTTAATTGTAGACTTTTTTGTTCTGNCTAGAACCTCATGGGCTTTTG 1141

  scaffold245|s     154767 AGCATAAA----CTATGTTTAGTCTAATGCATTATTAAACATGACTGAAC 154812
                              i    ----i      i                        i  v  
  rnd-1_family-       1142 AGCGTAAAACTGTTATGTTCAGTCTAATGCATTATTAAACATGATTGTAC 1191

  scaffold245|s     154813 AGAATAACAGTAGAATAACAAAAAA--AAGATCTAACATGGTCAAAAATA 154860
                                                 i  --vv    v               i
  rnd-1_family-       1192 AGAATAACAGTAGAATAACAAAGAATTTTGATCGAACATGGTCAAAAATG 1241

  scaffold245|s     154861 TAAAGGGTACCGACAAAAGGCAACACTGCAATGCCCGAAAAAAGTAATCA 154910
                           i   vv    i                 i v    i          ?   
  rnd-1_family-       1242 CAAACCGTACTGACAAAAGGCAACACTGTATTGCCTGAAAAAAGTANTCA 1291

  scaffold245|s     154911 CATACTCCTGCTGTTAAAACTGCATACATATGAAGAATGTGATTTT-TAT 154959
                                 ??                     vv               -   
  rnd-1_family-       1292 CATACTNNTGCTGTTAAAACTGCATACATCAGAAGAATGTGATTTTGTAT 1341

  scaffold245|s     154960 TAGAAAATATGGAAAG-CTGCTTTCTAACCTGATGCCTACATTGCTAATG 155008
                            -              -     i  ?                v v     
  rnd-1_family-       1342 T-GAAAATATGGAAAGACTGCTCTCNAACCTGATGCCTACATAGATAATG 1390

  scaffold245|s     155009 TAAACAAACCAGTGCAAACCTTGATAGTTCCTCTGCCACCTCAGAGTACC 155058
                                i                   i                      i 
  rnd-1_family-       1391 TAAACGAACCAGTGCAAACCTTGATGGTTCCTCTGCCACCTCAGAGTATC 1440

  scaffold245|s     155059 TTCTATGTCCTGTAACACATTTCTATTGGCCACATTTGTAATATGACATT 155108
                                     i                i          i           
  rnd-1_family-       1441 TTCTATGTCCCGTAACACATTTCTATTAGCCACATTTGCAATATGACATT 1490

  scaffold245|s     155109 GGTTGGTGCTGCCTCATTCCACCATATCATAGCACATGTTAAATGTTACG 155158
                               i          i ?      i                  v     v
  rnd-1_family-       1491 GGTTAGTGCTGCCTCGTNCCACCACATCATAGCACATGTTAAAGGTTACC 1540

  scaffold245|s     155159 TTGTATAGTATTTTATACCCTCATTTTTAAGGT 155191
                                v   v                       
  rnd-1_family-       1541 TTGTAAAGTTTTTTATACCCTCATTTTTAAGGT 1573

Matrix = 20p45g.matrix
Kimura (with divCpGMod) = 8.59
Transitions / transversions = 1.53 (75/49)
Gap_init rate = 0.02 (23 / 1289), avg. gap size = 2.39 (55 / 23)


1593 14.65 2.55 0.36 scaffold245|size262552 153717 153990 (108665) C rnd-1_family-200#Unknown (125) 377 98 m_b2354s001i52 81146

  scaffold245|s     153717 TAATTGTATTCTTTTGATAGATTCACTAGAAATACAAGATTGGACCAAAA 153766
                            i  ivi   i v ??    i      v ii     i -         v 
C rnd-1_family-        377 TGATCTCATTTTGTNNATAGGTTCACTTGGGATACAGG-TTGGACCAACA 329

  scaffold245|s     153767 CTTTTTCAAGAATTTCAAATTATGCTGAAGTAAACTTGATCGGAACGTGT 153816
                            v          ?     iiv  ?       i             v   i
C rnd-1_family-        328 CGTTTTCAAGAANTTCAAGCGATNCTGAAGTGAACTTGATCGGAAAGTGC 279

  scaffold245|s     153817 CTCCGCACTTGAAACAGCCATGGCGGTCATTTTAGGATGAAAGCAACCAC 153866
                            i    i ?  v         v           ?   vv     i   i 
C rnd-1_family-        278 CCCCGCGCNTGCAACAGCCATCGCGGTCATTTTNGGAACAAAGCGACCGC 229

  scaffold245|s     153867 GATAAGAAATGGCCTTTTGAATACTCAATAAGCCCTGAAATTTCTGATAC 153916
                            v?      ?       ?        i  v          v   i    i
C rnd-1_family-        228 GCNAAGAAANGGCCTTTNGAATACTCGATCAGCCCTGAAAGTTCCGATAT 179

  scaffold245|s     153917 TGCCTGAGAGCGAACCAAATCACTCTTTTATTTGGCATTGGC-------A 153959
                                                                ?    ------- 
C rnd-1_family-        178 TGCCTGAGAGCGAACCAAATCACTCTTTTATTTGGCANTGGCTGTTGTAA 129

  scaffold245|s     153960 TATCATATATTGCCAATTCGCTGTTAAGAAT 153990
                           i  vi         i v    v     i   
C rnd-1_family-        128 CATAGTATATTGCCGAATCGCGGTTAAAAAT 98

Matrix = 20p45g.matrix
Kimura (with divCpGMod) = 14.10
Transitions / transversions = 1.35 (23/17)
Gap_init rate = 0.01 (2 / 273), avg. gap size = 4.00 (8 / 2)

8420 12.04 3.03 2.88 scaffold245|size262552 153907 155360 (107295) C rnd-4_family-28#Unknown (0) 1968 513 m_b2354s001i54 81146

  scaffold245|s     153907 TTTCTGATACTGCCTGAGAGCGAACCAAATC-ACTCTTTTATTTGGCATT 153955
                               -    i   ?i               v-    i    v v     -
C rnd-4_family-       1968 TTTC-GATATTGCNCGAGAGCGAACCAAATAGACTCCTTTAATAGGCAT- 1921

  scaffold245|s     153956 GGCATATCATATATTGCCAATTCGCTGTTAAGAATTGTAATTGATGTGCA 154005
                            i?     i           v  i   i       i v   -        
C rnd-4_family-       1920 GANATATCGTATATTGCCAAATCACTGCTAAGAATCGAAAT-GATGTGCA 1872

  scaffold245|s     154006 GAGTCGTCTTTTGGTTGGGCGACATGCATGTGCGGCACCTAGTTTAACAT 154055
                                  v   iv  vvv    v v     v i -        i-     
C rnd-4_family-       1871 GAGTCGTGTTTCCGTGTCGCGAGAAGCATGGGTG-CACCTAGTC-AACAT 1824

  scaffold245|s     154056 AAAAGTGACCACAAATCAAACCAGGAAAAAGCTAC-CAATGGTCCT---- 154100
                              --i      i    i                i-  ?   i   ----
C rnd-4_family-       1823 AAA--CGACCACGAATCGAACCAGGAAAAAGCTATGCANTGGCCCTTGCC 1776

  scaffold245|s     154101 -----------GTTGTCA-ACCCGCAAGTAGTATAACTGCCTTCTGCTGT 154138
                           -----------i   i  -?   iv   v               i     
C rnd-4_family-       1775 AAGATTCTCGGATTGCCATNCCCAAAAGAAGTATAACTGCCTTCCGCTGT 1726

  scaffold245|s     154139 GTTCTACCACTGGGAAATGCGCAACTCT-CAATTTCTTTCAAATTTCAAG 154187
                           i                i          - i?v       i      i  
C rnd-4_family-       1725 ATTCTACCACTGGGAAACGCGCAACTCTTCGNGTTCTTTCGAATTTCGAG 1676

  scaffold245|s     154188 ATTGAACAGAAAGAAAGGTT---------TGCATGCAAACCTCTCTAGAT 154228
                                 i             ---------   i         ---     
C rnd-4_family-       1675 ATTGAATAGAAAGAAAGGTTGCCTTNTCATGCGTGCAAACCT---TAGAT 1629

  scaffold245|s     154229 GTTACTATACACCAAAAAAAGAAATGTGATAGGAAGTTGAGAGGGCAGGA 154278
                               i-----i        i      i     i                 
C rnd-4_family-       1628 GTTAT-----GCCAAAAAAGGAAATGCGATAGAAAGTTGAGAGGGCAGGA 1584

  scaffold245|s     154279 TAATTGAGATATTATACTTCCTCTGGTTTATAGTAAAGTATGAAT---TA 154325
                                ?   i   i             i iii        ii   ---  
C rnd-4_family-       1583 TAATTNAGACATTGTACTTCCTCTGGTCTGCGGTAAAGTACAAATAAATA 1534

  scaffold245|s     154326 TTGGAATTGTGAATTATTTGGAATTCACCACAACAAAGATTAAAGAAAAA 154375
                            ----      ?       v      ii     v  ?    ? i     v
C rnd-4_family-       1533 T----ATTGTGNATTATTTCGAATTCGTCACAAAAANGATTNAGGAAAAC 1488

  scaffold245|s     154376 ATCT-AGCAATACATATCACAAATCCAGCCCTACCATACTAAAAACAATA 154424
                               -v  ? i   v v                i               i
C rnd-4_family-       1487 ATCTTCGCNACACAGAACACAAATCCAGCCCTATCATACTAAAAACAATG 1438

  scaffold245|s     154425 CCAAACTAAGAGTGACCCCGTACAAAGATCAATGCCTCACCAAAGAATGT 154474
                                 i    ii      i  v             v i    -     v
C rnd-4_family-       1437 CCAAACCAAGAACGACCCCATAAAAAGATCAATGCCACGCCAA-GAATGG 1389

  scaffold245|s     154475 TGGTAGATCAAGATCAATGCTACAAAAAGAACCACACCATACACCAATAT 154524
                                v   ? ?        i   v              ?         v
C rnd-4_family-       1388 TGGTACATCNANATCAATGCCACACAAAGAACCACACCANACACCAATAG 1339

  scaffold245|s     154525 GACCATCACATCACAAAGGACAAAAAGACATGCCACACAGAAATTGAGGT 154574
                                     i           v       ?                   
C rnd-4_family-       1338 GACCATCACACCACAAAGGACACAAAGACANGCCACACAGAAATTGAGGT 1289

  scaffold245|s     154575 CACACTGAAATGCCACCTCATGAAGGAACCATCTCAGGGCAGTGAAGAAA 154624
                            i   i                  v           i    ii       
C rnd-4_family-       1288 CGCACCGAAATGCCACCTCATGAATGAACCATCTCAAGGCAACGAAGAAA 1239

  scaffold245|s     154625 TCAACGTACCCAGACAATATCTTACACTTTGACGTTGTTCAATGTGCAAA 154674
                                    v     i             ?   i                
C rnd-4_family-       1238 TCAACGTACACAGACGATATCTTACACTTNGACATTGTTCAATGTGCAAA 1189

  scaffold245|s     154675 ATAGACATACATTGAAAGATCATGCACATTATGCAACTCAGAAGATTTAA 154724
                                     i            i    i            v        
C rnd-4_family-       1188 ATAGACATACGTTGAAAGATCATACACACTATGCAACTCAGCAGATTTAA 1139

  scaffold245|s     154725 TTGTAGACTTATTTGTTCTGCCTATACCCCCGTGGGCTTTTGAGCATAAA 154774
                                    iv             v v  i i             i    
C rnd-4_family-       1138 TTGTAGACTCTTTTGTTCTGCCTAGAACCTCATGGGCTTTTGAGCGTAAA 1089

  scaffold245|s     154775 ----CTATGTTTAGTCTAATGCATTATTAAACATGACTGAACAGAATAAC 154820
                           ----i      i                        i  v          
C rnd-4_family-       1088 ANTGTTATGTTCAGTCTAATGCATTATTAAACATGATTGTACAGAATAAC 1039

  scaffold245|s     154821 AGTAGAATAACAAAAAA--AAGATCTAACATGGTCAAAAATATAAAGGGT 154868
                                        vi  --vv  i v               ii   v?  
C rnd-4_family-       1038 AGTAGAATAACAATGAATTTCGACCGAACATGGTCAAAAATGCAAACNGT 989

  scaffold245|s     154869 ACCGACAAAAGGCAACACTGCAATGCCCGAAAAAAGTAATCACATACTCC 154918
                             i              ?  i v    i    i     v          ?
C rnd-4_family-        988 ACTGACAAAAGGCAACANTGTATTGCCTGAAAGAAGTACTCACATACTCN 939

  scaffold245|s     154919 TGCTGTTAAA-ACTGCATACATATGAAGAATGTGATTTTTATTAGAAAAT 154967
                                     -           vv        i  - v     ?      
C rnd-4_family-        938 TGCTGTTAAAGACTGCATACATCAGAAGAATGCGA-TGTTATTNGAAAAT 890

  scaffold245|s     154968 ATGGAAAG-CTGCTTTCTAACCTGATGCCTACATTGCTAATGTAAACAAA 155016
                                   -                         v v   i     i ? 
C rnd-4_family-        889 ATGGAAAGACTGCTTTCTAACCTGATGCCTACATAGATAACGTAAATANA 840

  scaffold245|s     155017 CCAGTGCAAACC-TTGATAGTTCCTCTGCCACCTCAGAGTACCTTCTATG 155065
                             i         -                     i      i        
C rnd-4_family-        839 CCGGTGCAAACCTTTGATAGTTCCTCTGCCACCTTAGAGTATCTTCTATG 790

  scaffold245|s     155066 TCCTGTAACACATTTCTATTGGCCACATTTGTAATATGACATTGGTTGGT 155115
                              i                i          i               i  
C rnd-4_family-        789 TCCCGTAACACATTTCTATTAGCCACATTTGCAATATGACATTGGTTAGT 740

  scaffold245|s     155116 GCTGCCTCATTCCACCATATCATAGCACATGTTAAATGTTACGTTGTATA 155165
                           ?       i    i  i                   v     i vv  --
C rnd-4_family-        739 NCTGCCTCGTTCCGCCGTATCATAGCACATGTTAAAGGTTACATGTTA-- 692

  scaffold245|s     155166 GTATTTTATACCCTCATTTTTAAGGTCTTCTTTGTCGTAGACCCATGTGA 155215
                           -i     -       i           - v          i   i   i 
C rnd-4_family-        691 -CATTTT-TACCCTCGTTTTTAAGGTC-TATTTGTCGTAGGCCCGTGTAA 645

  scaffold245|s     155216 TCATAAGATAGCTGATGCA--TCTATTGTATGTAAAAAATCCTGCAAGTA 155263
                                    i  i      --       i   i       ?   vi  --
C rnd-4_family-        644 TCATAAGATGGCCGATGCATGTCTATTGCATGCAAAAAATNCTGGGAG-- 597

  scaffold245|s     155264 TAGAGTATAGTTGTGCCAGTTTTCAAAAATATTAGCACACATATATTTTA 155313
                           ----ii   i i        v v        i  vii v    i  ----
C rnd-4_family-        596 ----ACATAATCGTGCCAGTATGCAAAAATACTATTGCCCATACAT---- 555

  scaffold245|s     155314 TGTAGCATATTATCACAGCGTGGTACAACATGCAA-CCTATTACTCTA 155360
                           ------i   ?     i  i       ?       -            
C rnd-4_family-        554 ------GTATNATCACGGCATGGTACANCATGCAATCCTATTACTCTA 513

Matrix = 20p45g.matrix
Kimura (with divCpGMod) = 10.76
Transitions / transversions = 1.98 (113/57)
Gap_init rate = 0.04 (58 / 1453), avg. gap size = 1.48 (86 / 58)


1379 21.48 11.54 0.93 scaffold245|size262552 155391 155780 (106875) C genome_9_1663#DNA (0) 431 1 m_b2354s001i55 81148

  scaffold245|s     155391 CCATGTAAGCCTGCTTACAAGTAACACATATTCCAGAAGATTCATGTGAG 155440
                             i i      v v   i      i   v  vi  i     v v v i  
C genome_9_1663        431 CCGTATAAGCCGGATTATAAGTAATACAAATGTCAAAAGATACTTTTAAG 382

  scaffold245|s     155441 TGTGAATTATAT-CTGTCCAAA-GCTAGTGATTTAAACAGGGTAAAAAAT 155488
                              i v      - i    vvv- i     v   v    v   i      
C genome_9_1663        381 TGTAACTTATATTCCGTCCCCTTGTTAGTGTTTTCAACACGGTGAAAAAT 332

  scaffold245|s     155489 -ATTTGTATATTCACAACTTACCCTATTGCATCA-GGTAGCAATGTTATT 155536
                           -  vv    v vv v             i     -         ---   
C genome_9_1663        331 TATAGGTATCTAAAAAACTTACCCTATTACATCAAGGTAGCAAT---ATT 285

  scaffold245|s     155537 GTACCTCTCTTGAC-TTTTTCCTTCTTTTCTCATCCATGCAGTCCATCCC 155585
                                i   ii v -    v   v i  v  ii       v     i   
C genome_9_1663        284 GTACCCCTCCCGCCATTTTGCCTGCCTTGCTTGTCCATGCTGTCCACCCC 235

  scaffold245|s     155586 AATAAAATGTACACGAGTTGTGTGGTGACTTCCAACAGCATTAGTG---- 155631
                           vvi  v    i i                    i       ii v ----
C genome_9_1663        234 TCCAACATGTGCGCGAGTTGTGTGGTGACTTCCGACAGCATCGGAGGTTT 185

  scaffold245|s     155632 ----------------------------CATTACATATGTGTATATTTCT 155653
                           ----------------------------  v        v  i    v  
C genome_9_1663        184 CTCGGCAACAATCCGGAGCCACGGGGAGCAATACATATGGGTGTATTGCT 135

  scaffold245|s     155654 GGTGTGATGCAGAA--------TGATGGATTTAGTTCCATTTTACTGGAT 155695
                                  v vi   --------   v  v        i    v vi    
C genome_9_1663        134 GGTGTGAAGGGGAAACTATTCTTGAGGGTTTTAGTTCTATTTGAGCGGAT 85

  scaffold245|s     155696 TAAATACCAGAAAAACACAAATGTCTGTGAGACTCGCCCAGTTTTACGTG 155745
                                 v v                v        i    i  v    v i
C genome_9_1663         84 TAAATAACTGAAAAACACAAATGTCAGTGAGACTTGCCCGGTGTTACTTA 35

  scaffold245|s     155746 CACACTAGTGTTACCTAGAAATCTTGCTTACATGG 155780
                           i    ii          v-    iv     i i  
C genome_9_1663         34 TACACCGGTGTTACCTAT-AATCCGGCTTATACGG 1

Matrix = 20p45g.matrix
Kimura (with divCpGMod) = 21.77
Transitions / transversions = 0.84 (38/45)
Gap_init rate = 0.03 (12 / 389), avg. gap size = 4.08 (49 / 12)


7077 8.80 0.48 2.26 scaffold245|size262552 155782 156816 (105839) C rnd-1_family-135#Unknown (2) 1017 1 m_b2354s001i56 81149

  scaffold245|s     155782 AGTATGGTACACACCACACAATAACTAGGTAGATCTAGACATCACCGATT 155831
                                       i      ?                 ?  i      v? 
C rnd-1_family-       1017 AGTATGGTACACGCCACACNATAACTAGGTAGATCTANACGTCACCGCNT 968

  scaffold245|s     155832 GACATAGTGACATGGCAACAAGTTGACCACGTTTTTTTCTTTTCATTACC 155881
                            i        i                     ?    -     i  v --
C rnd-1_family-        967 GGCATAGTGATATGGCAACAAGTTGACCACGTNTTTT-CTTTTTATGA-- 921

  scaffold245|s     155882 CCTAGCCCTAGTATAATA-AAAATTTTATGGAAGATATGTGCTTGCTTTC 155930
                           ----i             -v                   iv         
C rnd-1_family-        920 ----ACCCTAGTATAATATCAAATTTTATGGAAGATATGCCCTTGCTTTC 875

  scaffold245|s     155931 AATTGTAATGCATTTTGATATAATACACATAA-TGCTTGCAGATTCCCCA 155979
                              v   v           i  v  v   v  - v             v 
C rnd-1_family-        874 AATAGTACTGCATTTTGATGTACTAAACAAAACTTCTTGCAGATTCCCAA 825

  scaffold245|s     155980 TTCACAAAGCTTCCAAAATGGCTTCTGATGGAATGCTTTAACAATAAAAC 156029
                                      i v            i    v   i v        v   
C rnd-1_family-        824 TTCACAAAGCTCCAAAAATGGCTTCTAATGGTATGTTGTAACAATACAAC 775

  scaffold245|s     156030 ATTTTGTACCTCTCTTTATGAGTGGTTGCACTAATCAGGAACAAAGGCAA 156079
                                                                            i
C rnd-1_family-        774 ATTTTGTACCTCTCTTTATGAGTGGTTGCACTAATCAGGAACAAAGGCAG 725

  scaffold245|s     156080 TTCATTGGATCATGAGTCACATGCTCCTCAGATATGCAAATTGAGCTTGC 156129
                             i ii        v      v    ---i  i                 
C rnd-1_family-        724 TTTACCGGATCATGTGTCACAAGCTC---GGACATGCAAATTGAGCTTGC 678

  scaffold245|s     156130 ACACCCATTGATCAATTCACCAGGTCCATGTGTCACTTCCACTGTCATGT 156179
                              vv         i  i      v         i          i  v 
C rnd-1_family-        677 ACAGGCATTGATCAGTTTACCAGGACCATGTGTCGCTTCCACTGTTATCT 628

  scaffold245|s     156180 TACTTAACAAAGTAAGACTTCTGCCAGTTTGCAGGCTTCCACTGCTGCTA 156229
                                   i  ii         v              i            
C rnd-1_family-        627 TACTTAACGAAACAAGACTTCTTCCAGTTTGCAGGCTCCCACTGCTGCTA 578

  scaffold245|s     156230 AAAAATCTTGCAACGGCTGCTAGTAATACCTACGAAATGATAACATCACT 156279
                                       i        ?           i  i   v         
C rnd-1_family-        577 AAAAATCTTGCAGCGGCTGCTNGTAATACCTACAAAGTGAAAACATCACT 528

  scaffold245|s     156280 TAATTCTAAAATTTAGTAAAACGTTTTAGATTTAAAGGCTTAGTATGCTA 156329
                                      i       v        v    i    i          v
C rnd-1_family-        527 TAATTCTAAAACTTAGTAACACGTTTTACATTTGAAGGTTTAGTATGCTC 478

  scaffold245|s     156330 GTATTGTTGCCAAGACATTCTGGAGGCAAAATCTGAGAGGAACACGAAGT 156379
                           v i        v                    -       v    v   i
C rnd-1_family-        477 TTGTTGTTGCCCAGACATTCTGGAGGCAAAAT-TGAGAGGTACACTAAGC 429

  scaffold245|s     156380 ATTGTCATCAAAGTTGTATACTGGATTATAACAAGGTAACATTCTTAGTG 156429
                                              v       i                      
C rnd-1_family-        428 ATTGTCATCAAAGTTGTATTCTGGATTGTAACAAGGTAACATTCTTAGTG 379

  scaffold245|s     156430 TCTTATTTTCAATTTATTTTTTCTATGTTGAAGCCAATAGCAATAAGAGA 156479
                                           -            v                    
C rnd-1_family-        378 TCTTATTTTCAATTTA-TTTTTCTATGTTCAAGCCAATAGCAATAAGAGA 330

  scaffold245|s     156480 TTGATTGTTGTGTCTTTTCAATTTCAAACATTC-TATAAGCTGAGAGGGT 156528
                                          ------            -                
C rnd-1_family-        329 TTGATTGTTGTGTCT------TTTCAAACATTCTTATAAGCTGAGAGGGT 286

  scaffold245|s     156529 GGTATCACCTTCAATGTTTGACCAACTTTTTCATGGTGATGAAAATGTGA 156578
                                              v i                            
C rnd-1_family-        285 GGTATCACCTTCAATGTTTCATCAACTTTTTCATGGTGATGAAAATGTGA 236

  scaffold245|s     156579 CCCCCCCCCCCCAAAAAAAACAAAATCAAAATTGATCAGCCCAACCCT-- 156626
                           v      v     v i ----      v  i                 --
C rnd-1_family-        235 ACCCCCCACCCCACAGA----AAAATCTAAGTTGATCAGCCCAACCCTAG 190

  scaffold245|s     156627 AATAGATAGTGTGTTTCTGTTTGGGATGTAAATAATATATTTTGATTCAG 156676
                                   vi                                     v  
C rnd-1_family-        189 AATAGATATCGTGTTTCTGTTTGGGATGTAAATAATATATTTTGATTAAG 140

  scaffold245|s     156677 AATAGTGAGGGGGAATTGTGAGAGATTCGCATGCATCTATCTACATTGCA 156726
                                       i                 iv    i         v   
C rnd-1_family-        139 AATAGTGAGGGGAAATTGTGAGAGATTCGCGGGCATTTATCTACATGGCA 90

  scaffold245|s     156727 GGAGTCTTCTTTGTTGACAATAAAAACTTACCTCAACCTAGGTGGCTATT 156776
                            v                                v   i v         
C rnd-1_family-         89 GTAGTCTTCTTTGTTGACAATAAAAACTTACCTCTACCCATGTGGCTATT 40

  scaffold245|s     156777 TTAACAACCTCCACTTCCTCTTTTTTAAGGCTGATTGTTG 156816
                              v  i         i   -                   
C rnd-1_family-         39 TTACCAGCCTCCACTTTCTC-TTTTTAAGGCTGATTGTTG 1

Matrix = 20p45g.matrix
Kimura (with divCpGMod) = 8.61
Transitions / transversions = 0.98 (44/45)
Gap_init rate = 0.03 (27 / 1034), avg. gap size = 1.04 (28 / 27)


2552 5.75 0.00 0.32 scaffold245|size262552 156818 157131 (105524) rnd-5_family-1306#Unknown 1 313 (0) m_b2354s001i57 81150

  scaffold245|s     156818 TTTTGTCAAAACCTGGGCTATGATTAGGATAACACCGCATAAAAATCATG 156867
                                  v                         v             i  
  rnd-5_family-          1 TTTTGTCTAAACCTGGGCTATGATTAGGATAACCCCGCATAAAAATCGTG 50

  scaffold245|s     156868 GATACAGGAGTTGACACAAATCCCCACATTTAAGTACACAAAAATATAAA 156917
                              i                           i              -   
  rnd-5_family-         51 GATGCAGGAGTTGACACAAATCCCCACATTTGAGTACACAAAAATA-AAA 99

  scaffold245|s     156918 AGCATGCATGTGTAAATATACCAAACCTTTTTTCAACTAACTTGTCCTCA 156967
                                   v                                i  i     
  rnd-5_family-        100 AGCATGCAGGTGTAAATATACCAAACCTTTTTTCAACTAACCTGCCCTCA 149

  scaffold245|s     156968 ACTTTGCTGATTTTGTAAAGAGTGCAGGACTTCGTGGCATTTTGTGATGA 157017
                                     v                     i             i   
  rnd-5_family-        150 ACTTTGCTGAATTTGTAAAGAGTGCAGGACTTTGTGGCATTTTGTGGTGA 199

  scaffold245|s     157018 TAGGAAGGCTGCCGTTGAAGAGGTGACGTTAACAGGCATCATACAGATGT 157067
                                                      i                i     
  rnd-5_family-        200 TAGGAAGGCTGCCGTTGAAGAGGTGACATTAACAGGCATCATACGGATGT 249

  scaffold245|s     157068 GTTCTGGCTTGTATTACATGCTGTCGCTGCAGGAGTTGATCCATATTCTA 157117
                                 v   ?  i   i              v  v              
  rnd-5_family-        250 GTTCTGTCTTNTACTACGTGCTGTCGCTGCAGCAGATGATCCATATTCTA 299

  scaffold245|s     157118 CGAGATGAATTGGG 157131
                                         
  rnd-5_family-        300 CGAGATGAATTGGG 313

Matrix = 20p45g.matrix
Kimura (with divCpGMod) = 5.08
Transitions / transversions = 1.57 (11/7)
Gap_init rate = 0.00 (1 / 313), avg. gap size = 1.00 (1 / 1)


919 4.35 0.87 0.00 scaffold245|size262552 157137 157251 (105404) C rnd-1_family-1347#Unknown (2) 295 180 m_b2354s001i58 81151

  scaffold245|s     157137 GGGGGGGATTCAGCAGGCAATGTACTAGAACGTTTTTGAT-GTGAAACGA 157185
                                                                  i-        ?
C rnd-1_family-        295 GGGGGGGATTCAGCAGGCAATGTACTAGAACGTTTTTGACAGTGAAACGN 246

  scaffold245|s     157186 CAAAATAAACACGAACTTACTGAGAATTATTGAGGATTGATCGGGTGGGA 157235
                                 i                     ?i         v          
C rnd-1_family-        245 CAAAATGAACACGAACTTACTGAGAATTNCTGAGGATTGCTCGGGTGGGA 196

  scaffold245|s     157236 AGTCACGGCCAATCGT 157251
                                      v    
C rnd-1_family-        195 AGTCACGGCCACTCGT 180

Matrix = 20p45g.matrix
Kimura (with divCpGMod) = 4.57
Transitions / transversions = 1.50 (3/2)
Gap_init rate = 0.01 (1 / 114), avg. gap size = 1.00 (1 / 1)


447 17.86 0.00 1.19 scaffold245|size262552 157346 157430 (105225) rnd-4_family-360#Unknown 48 131 (2137) m_b2355s001i3 81152

  scaffold245|s     157346 AACATAGGGCATAAGTATGGCCAGAAATGAGATTTAGATTTCTCCTAGAA 157395
                               ii    i    ii           ?i    vi   ? v  v     
  rnd-4_family-         48 AACACGGGGCGTAAGCGTGGCCAGAAATNGGATTGGGATNTGTCATAGAA 97

  scaffold245|s     157396 TACATCTATGATATTGAAACAATCTCTCAAGATTG 157430
                           ii?                v   v? -     i  
  rnd-4_family-         98 CGNATCTATGATATTGAAAAAATGNC-CAAGACTG 131

Matrix = 20p41g.matrix
Kimura (with divCpGMod) = 15.44
Transitions / transversions = 2.00 (10/5)
Gap_init rate = 0.01 (1 / 84), avg. gap size = 1.00 (1 / 1)


316 20.97 4.35 6.67 scaffold245|size262552 157439 157530 (105125) C genome_2_5130#DNA (138) 427 338 m_b2355s001i4 81153

  scaffold245|s     157439 TAATGTGTTACAGATTTTTT-AGATTCGGATAAATCATACATTCTTCC-- 157485
                              ii  iv  i   i    -      i vv        v      i --
C genome_2_5130        427 TAACATGCGACGGATCTTTTGAGATTCAGCAAAATCATAGATTCTTTCAC 378

  scaffold245|s     157486 -TATGATGGCTAGAGGTAAAAAATGTGCTGTCATCCATGATATTGA 157530
                           -  i v  i------ i          vi      i          
C genome_2_5130        377 GTACGTTGA------GCAAAAAATGTGACGTCATCTATGATATTGA 338

Matrix = 20p41g.matrix
Kimura (with divCpGMod) = 19.16
Transitions / transversions = 2.00 (12/6)
Gap_init rate = 0.10 (9 / 91), avg. gap size = 1.11 (10 / 9)


244 11.63 2.33 0.00 scaffold245|size262552 159441 159483 (103172) C rnd-5_family-2086#Unknown (415) 630 587 m_b2355s001i5 81154

  scaffold245|s     159441 GTATA-ATAACATTACAAGCAGCCGCTGCAAGAGTTTTTAGCAG 159483
                                -v  v?     v      i         v          
C rnd-5_family-        630 GTATATCTACNATTACTAGCAGCTGCTGCAAGATTTTTTAGCAG 587

Matrix = 20p41g.matrix
Kimura (with divCpGMod) = 12.99
Transitions / transversions = 0.25 (1/4)
Gap_init rate = 0.02 (1 / 42), avg. gap size = 1.00 (1 / 1)

265 10.81 0.00 0.00 scaffold245|size262552 159447 159483 (103172) C rnd-1_family-130#Unknown (66) 40 4 m_b2355s001i6 81154

  scaffold245|s     159447 TAACATTACAAGCAGCCGCTGCAAGAGTTTTTAGCAG 159483
                            i i     v                v          
C rnd-1_family-         40 TGATATTACTAGCAGCCGCTGCAAGATTTTTTAGCAG 4

Matrix = 20p41g.matrix
Kimura (with divCpGMod) = 11.71
Transitions / transversions = 1.00 (2/2)
Gap_init rate = 0.00 (0 / 36), avg. gap size = 0.0 (0 / 0)


295 13.33 0.00 0.00 scaffold245|size262552 159451 159495 (103160) C rnd-1_family-80#Unknown (0) 1553 1509 m_b2355s001i7 81155

  scaffold245|s     159451 ATTACAAGCAGCCGCTGCAAGAGTTTTTAGCAGTCGATGCTAGTT 159495
                                v                v     i     v    i  v  
C rnd-1_family-       1553 ATTACCAGCAGCCGCTGCAAGATTTTTTGGCAGTGGATGTTATTT 1509

Matrix = 20p41g.matrix
Kimura (with divCpGMod) = 14.68
Transitions / transversions = 0.50 (2/4)
Gap_init rate = 0.00 (0 / 44), avg. gap size = 0.0 (0 / 0)


275 9.62 1.85 3.77 scaffold245|size262552 159451 159504 (103151) rnd-1_family-113#Unknown 1 53 (511) m_b2355s001i8 81156

  scaffold245|s     159451 ATTACAAGCAGCCGCTGCAAGAGTTTTTAGCAGTCGATGCTAGT-TATCA 159499
                                ?                v          ?v v  - i  - i - 
  rnd-1_family-          1 ATTACNAGCAGCCGCTGCAAGATTTTTTAGCAGNAGCTG-TGGTGTGT-A 48

  scaffold245|s     159500 ATTGA 159504
                                
  rnd-1_family-         49 ATTGA 53

Matrix = 20p41g.matrix
Kimura (with divCpGMod) = 10.74
Transitions / transversions = 0.67 (2/3)
Gap_init rate = 0.06 (3 / 53), avg. gap size = 1.00 (3 / 3)

2497 8.36 4.74 0.00 scaffold245|size262552 159457 159815 (102840) rnd-1_family-75#Unknown 3 378 (1017) m_b2355s001i9 81156

  scaffold245|s     159457 AGCAGCCGCTGCAAGAGTTTTTAGCAGTCGATGCTAGTTATCAATTGAGG 159506
                                           v           v             ii      
  rnd-1_family-          3 AGCAGCCGCTGCAAGATTTTTTAGCAGTAGATGCTAGTTATCGGTTGAGG 52

  scaffold245|s     159507 TGGCTGCTGTCTAGGTTGAGGTCATTTGTGAAGGTCACGAACGAAACATG 159556
                           i   i  v                                        ? 
  rnd-1_family-         53 CGGCCGCGGTCTAGGTTGAGGTCATTTGTGAAGGTCACGAACGAAACANG 102

  scaffold245|s     159557 CTTTAGGTCGGAGTAGTACTTAAGCGATTGTATTATCATTCTAATGAAGT 159606
                                                                        v    
  rnd-1_family-        103 CTTTAGGTCGGAGTAGTACTTAAGCGATTGTATTATCATTCTAATTAAGT 152

  scaffold245|s     159607 AAGGTGGTCACAGTGATGTAAAT-GTAAAAGTTT---------------T 159640
                                              vi  -  i     ? --------------- 
  rnd-1_family-        153 AAGGTGGTCACAGTGATGTCGATCGTGAAAGTNTTCACGATTATGAAAGT 202

  scaffold245|s     159641 ATTATTCGTGAATAAATTATGCATGTTCTGTTACGAATAAATTTGTATCG 159690
                           i                                     i        i  
  rnd-1_family-        203 GTTATTCGTGAATAAATTATGCATGTTCTGTTACGAATGAATTTGTACCG 252

  scaffold245|s     159691 TTGGTGGAGTAGTACCTTATATCTATGTTGTCAGAGGCCGTGCAGTTTTG 159740
                               i           ? ?    i i   v                    
  rnd-1_family-        253 TTGGCGGAGTAGTACCNTNTATCCACGTTTTCAGAGGCCGTGCAGTTTTG 302

  scaffold245|s     159741 AATGATGCAATCTTGAAGTTAAATATATTTTTGGGCAATAGAATACTAAT 159790
                               ?       v    vv  vv    i v ?                v 
  rnd-1_family-        303 AATGNTGCAATCGTGAATGTATTTATACTGTNGGGCAATAGAATACTATT 352

  scaffold245|s     159791 GTGTGCTCAAA-AGAAGTAAGCTTAG 159815
                            i     ?  i-           ii 
  rnd-1_family-        353 GCGTGCTNAAGTAGAAGTAAGCTCGG 378

Matrix = 20p41g.matrix
Kimura (with divCpGMod) = 6.75
Transitions / transversions = 1.31 (17/13)
Gap_init rate = 0.01 (3 / 358), avg. gap size = 5.67 (17 / 3)

5592 9.18 5.58 0.76 scaffold245|size262552 159811 160688 (101967) rnd-1_family-75#Unknown 476 1395 (0) m_b2355s001i10 81156

  scaffold245|s     159811 CTTAGGCCGTGCAGTTTGTCATATGCA---ATCGTGAATGCTGTTTCCTG 159857
                            ?               - i    -  --- v         ??   -i i
  rnd-1_family-        476 CNTAGGCCGTGCAGTTT-TTATAT-CATTGAACGTGAATGCNNTTT-TTA 522

  scaffold245|s     159858 CTTGGGCAATAGAGTAGTCTTGTGAGCCTAAGTAGAATCATGATATGACG 159907
                                                      i         ii  vi i     
  rnd-1_family-        523 CTTGGGCAATAGAGTAGTCTTGTGAGCTTAAGTAGAACTATCGTGTGACG 572

  scaffold245|s     159908 TGTTTTATTTCTGAAACATTGTGTCAGCTTGTTTGCCATCGTACATGTAA 159957
                                              i      v v       i          i  
  rnd-1_family-        573 TGTTTTATTTCTGAAACATCGTGTCATCGTGTTTGCTATCGTACATGCAA 622

  scaffold245|s     159958 ACCCTCTTGAAGTTTTTAACTTTTTTGTGTGCAGAACGACAAC-CACACC 160006
                            vi             i   -      i         i     -    v 
  rnd-1_family-        623 AGTCTCTTGAAGTTTTCAAC-TTTTTGCGTGCAGAACAACAACACACAGC 671

  scaffold245|s     160007 TGTCAAAT--TTCTGATTGGTGAGTGTGCTTTACATTGCTGCGGCGTTGT 160054
                               ?   --i    ?        i        ii ?    i     i  
  rnd-1_family-        672 TGTCNAATCACTCTGNTTGGTGAGCGTGCTTTATGTNGCTGTGGCGTCGT 721

  scaffold245|s     160055 TTTATTGCCATTGTTTCAGTGGTACATC--GTCGTTGTGGCGCC---TCT 160099
                           ? ?        i       i     i  --  v i         ---   
  rnd-1_family-        722 NTNATTGCCATCGTTTCAGCGGTACGTCTTGTGGCTGTGGCGCCAGATCT 771

  scaffold245|s     160100 GTTATTGTTGTGGGCGTCTCTTGTTGTACTA-----TTTTTGGCTGTTGT 160144
                             ii                       i   -----v v           
  rnd-1_family-        772 GTCGTTGTTGTGGGCGTCTCTTGTTGTGCTAGGATTGTGTTGGCTGTTGT 821

  scaffold245|s     160145 C------------CTTGGTGTCGTTGTGGCCGTGGCTCGTTTCTGCCCAG 160182
                            ------------     i           ?    i    i  i    i 
  rnd-1_family-        822 CCTGGCGGTGNGTCTTGGCGTCGTTGTGGCNGTGGTTCGTCTCCGCCCGG 871

  scaffold245|s     160183 TGTGTTAGCTGTCACTACAATTCGTTGTGGTAGTTGCGTCCTCTGCCGGT 160232
                                           v              i                  
  rnd-1_family-        872 TGTGTTAGCTGTCACTTCAATTCGTTGTGGTGGTTGCGTCCTCTGCCGGT 921

  scaffold245|s     160233 CTTGAACAACCGCTGTGGTGTGCAGCCGTAATGATTGTCGCGTTGTATTC 160282
                                    iv           i               i           
  rnd-1_family-        922 CTTGAACAATGGCTGTGGTGTGTAGCCGTAATGATTGTTGCGTTGTATTC 971

  scaffold245|s     160283 TGGTTTCAAGTTCTGCCATTTTTGAAGGGCGGTGTTATAACTCTCATTAT 160332
                            i           v                     v              
  rnd-1_family-        972 TAGTTTCAAGTTCAGCCATTTTTGAAGGGCGGTGTGATAACTCTCATTAT 1021

  scaffold245|s     160333 GATTTCCGCCGTGTCGTCA-----------ACCACACAGAAACCATTGCA 160371
                                      i       -----------                    
  rnd-1_family-       1022 GATTTCCGCCGCGTCGTCAGAATTCGGCCTACCACACAGAAACCATTGCA 1071

  scaffold245|s     160372 CTACTGTTGAGCCATTGACAGACAATAGAGAGGTAAGC-TTTTGCAATCA 160420
                                     i             ?             -           
  rnd-1_family-       1072 CTACTGTTGAACCATTGACAGACANTAGAGAGGTAAGCTTTTTGCAATCA 1121

  scaffold245|s     160421 TGTGCGTTGAAGGTGAATTTTTGAAGCAATATACCCATGTGAAGAATTCT 160470
                                   i               ?         i     i         
  rnd-1_family-       1122 TGTGCGTTAAAGGTGAATTTTTGANGCAATATACTCATGTAAAGAATTCT 1171

  scaffold245|s     160471 CATTTGTTGTATTCTTTCTAATAATTGAAGGGCAAGGTATGCAGA---AG 160517
                                                                 iv     ---  
  rnd-1_family-       1172 CATTTGTTGTATTCTTTCTAATAATTGAAGGGCAAGGTGAGCAGAAGGAG 1221

  scaffold245|s     160518 AATACTTGTTTCGTCGCCTGGCTTCTACCCGTATATGTGTGAGGAGACAC 160567
                                                      v                      
  rnd-1_family-       1222 AATACTTGTTTCGTCGCCTGGCTTCTAACCGTATATGTGTGAGGAGACAC 1271

  scaffold245|s     160568 AACAATTGTCATTTTTGG-TTGTAGTGTTTG---TTGATGTGGTGT-AGT 160612
                           v     vi   i v    -  i iv i i  ---   i-   i   -  v
  rnd-1_family-       1272 TACAATAATCACTGTTGGTTTATGTTATCTGCATTTGG-GTGATGTGAGG 1320

  scaffold245|s     160613 TTTGCAGTGGTTCTACTTCTT-ATGGTCATGCGTGGTTGTGGATGTTTTT 160661
                           v   --     i i       -     vi     v       ?    ? v
  rnd-1_family-       1321 ATTG--GTGGTCCCACTTCTTAATGGTAGTGCGTTGTTGTGGNTGTTNTG 1368

  scaffold245|s     160662 GCCACCCGTGTGTCGGGGCCAACAATT 160688
                                i                     
  rnd-1_family-       1369 GCCACTCGTGTGTCGGGGCCAACAATT 1395

Matrix = 20p41g.matrix
Kimura (with divCpGMod) = 8.46
Transitions / transversions = 2.33 (56/24)
Gap_init rate = 0.02 (21 / 877), avg. gap size = 2.67 (56 / 21)


7279 5.84 1.00 3.72 scaffold245|size262552 160563 161666 (100989) C rnd-5_family-1001#Unknown (92) 1075 1 m_b2355s001i11 81157

  scaffold245|s     160563 GACACAACAATTGTCATTTTTGGTT---GTAGTGTTTGTTGATGTGGTGT 160609
                            i   vi    vi   ? ?      ---  v  v vi   viv   ?   
C rnd-5_family-       1075 GGCACTGCAATGATCANTNTTGGTTTATGTTGTCTGCGTTTGGGTGNTGT 1026

  scaffold245|s     160610 -AGTTTTGCAGTGGTTCTACTTCTTA-TGGTCATGCGTGGTTGTGGATGT 160657
                           -  vv   --   ? i i      ? -   -vi     v           
C rnd-5_family-       1025 GAGGATTG--GTGNTCCCACTTCTNAATGG-AGTGCGTTGTTGTGGATGT 979

  scaffold245|s     160658 TTTTGCCACCCGTGTGTCGGGGCCAACAATTTTTGTGATTGTGTGGTGTA 160707
                              v                                              
C rnd-5_family-        978 TTTGGCCACCCGTGTGTCGGGGCCAACAATTTTTGTGATTGTGTGGTGTA 929

  scaffold245|s     160708 GGTTGGGTGTGGCAGTTAGGTGGCGTCAATTTGGAGTGAGGATCGTTTGG 160757
                                        i  --     v    v                     
C rnd-5_family-        928 GGTTGGGTGTGGCGGT--GGTGGAGTCATTTTGGAGTGAGGATCGTTTGG 881

  scaffold245|s     160758 AATTGTTGTTATGGTGCTCGCTTCTCTGACACTACAATAAACACTGTTGG 160807
                                    v                              v         
C rnd-5_family-        880 AATTGTTGTGATGGTGCTCGCTTCTCTGACACTACAATAATCACTGTTGG 831

  scaffold245|s     160808 TTTATGTTATCTGCATTTGGGTGATGTGAGGATTGGTGGTCCCACTTCTT 160857
                                                                             
C rnd-5_family-        830 TTTATGTTATCTGCATTTGGGTGATGTGAGGATTGGTGGTCCCACTTCTT 781

  scaffold245|s     160858 AATGAAGTGCGTTGTTGTGGATGTTTTGGCCACCCGTGTGTCGGAGCCAA 160907
                                                            i   v      i     
C rnd-5_family-        780 AATGAAGTGCGTTGTTGTGGATGTTTTGGCCACTCGTTTGTCGGGGCCAA 731

  scaffold245|s     160908 CATTTTTTGTGATTGTGTGGGGTAGGTTGGGTGTGGCTGTGGTGGAGTCA 160957
                             v    ----------   i  viv  --------------      --
C rnd-5_family-        730 CAATTTT----------TGGAGTCATTT--------------TGGAGT-- 707

  scaffold245|s     160958 ATTTGGAGTGAGGATCGTTTGGAATTGTTGTGATGGTTCTCGCTTCTCTG 161007
                           ---------                            v            
C rnd-5_family-        706 ---------GAGGATCGTTTGGAATTGTTGTGATGGTGCTCGCTTCTCTG 666

  scaffold245|s     161008 ACACTACAATAATCACTGTTGGTTTATGTTATCTGCATTTGGGTGATGTG 161057
                                                                             
C rnd-5_family-        665 ACACTACAATAATCACTGTTGGTTTATGTTATCTGCATTTGGGTGATGTG 616

  scaffold245|s     161058 AGGATTGTTGCTCGCACTTCTTAATGAAGTGCGTTGTTGTGGATGTTTTC 161107
                                  v  v  v     i                             v
C rnd-5_family-        615 AGGATTGGTGGTCCCACTTTTTAATGAAGTGCGTTGTTGTGGATGTTTTG 566

  scaffold245|s     161108 GCCACCCGTGTGTC-GGGCCAAC-ATTTTTGTGATTGTGTGGGGTAGGTT 161155
                                i   v    -        -                  v       
C rnd-5_family-        565 GCCACTCGTTTGTCGGGGCCAACAATTTTTGTGATTGTGTGGTGTAGGTT 516

  scaffold245|s     161156 GGGTGTGGCGGT--GGTGGAGTCAATTTGGAGTGAGGATCGTTTGGAATT 161203
                                       --     ?                              
C rnd-5_family-        515 GGGTGTGGCGGTGAGGTGGNGTCAATTTGGAGTGAGGATCGTTTGGAATT 466

  scaffold245|s     161204 GTTGTGATGGTGCTCGCTTCTCTGACACTACAATAATCACTGTTGGTTTA 161253
                                ?                                            
C rnd-5_family-        465 GTTGTNATGGTGCTCGCTTCTCTGACACTACAATAATCACTGTTGGTTTA 416

  scaffold245|s     161254 TGTTATCTGCATTTGGGTGATGTGAGGATTGGTGGTCCCACTTTTTAATG 161303
                                                                      i      
C rnd-5_family-        415 TGTTATCTGCATTTGGGTGATGTGAGGATTGGTGGTCCCACTTCTTAATG 366

  scaffold245|s     161304 AAGTGCATTGTTGTGGATGTTTTTGCCAGTCGTTTGTCGGGGCCAACAAT 161353
                                 i                     v    v                
C rnd-5_family-        365 AAGTGCGTTGTTGTGGATGTTTTTGCCACTCGTGTGTCGGGGCCAACAAT 316

  scaffold245|s     161354 TTTTGTCATTGTGTGGTGTAGGTTGTTTGTGGCGGTGGGGGAGTCAATTT 161403
                             iv  v                  vv           v           
C rnd-5_family-        315 TTCGGTGATTGTGTGGTGTAGGTTGGGTGTGGCGGTGGTGGAGTCAATTT 266

  scaffold245|s     161404 GGAGTGAGGATCATTTGGAACTGTTGTGATGGTGCTCGCTTCTCTGACAC 161453
                                       i       i                             
C rnd-5_family-        265 GGAGTGAGGATCGTTTGGAATTGTTGTGATGGTGCTCGCTTCTCTGACAC 216

  scaffold245|s     161454 TACAATAATCACTGTTGGTTTATGTTAACTGCATTTGGGTGATGGGAGGA 161503
                            i                         ?                ?     
C rnd-5_family-        215 TGCAATAATCACTGTTGGTTTATGTTANCTGCATTTGGGTGATGNGAGGA 166

  scaffold245|s     161504 TTGGTGGTCCCACTTTTTAATGAAGTGCATTGTTGTGGATGTTTTTGCCA 161553
                                       ?  i            i                     
C rnd-5_family-        165 TTGGTGGTCCCANTTCTTAATGAAGTGCGTTGTTGTGGATGTTTTTGCCA 116

  scaffold245|s     161554 GTCGTTTGTCGGGGCCA--AATTTTTGTCATTGTGTGGGGTAGGTTGTTT 161601
                           v                --      v                      v 
C rnd-5_family-        115 CTCGTTTGTCGGGGCCAACAATTTTGGTCATTGTGTGGGGTAGGTTGTGT 66

  scaffold245|s     161602 GTGGCGGTGGTGGAGTCAATTTGGAGTGAGGATCATTTGGAACTGTTGTG 161651
                                                             i               
C rnd-5_family-         65 GTGGCGGTGGTGGAGTCAATTTGGAGTGAGGATCGTTTGGAACTGTTGTG 16

  scaffold245|s     161652 ATGGTGCTCGCTGCT 161666
                                       v  
C rnd-5_family-         15 ATGGTGCTCGCTTCT 1

Matrix = 20p41g.matrix
Kimura (with divCpGMod) = 5.48
Transitions / transversions = 0.63 (24/38)
Gap_init rate = 0.04 (47 / 1103), avg. gap size = 1.09 (51 / 47)

7622 5.72 0.54 3.17 scaffold245|size262552 160693 161793 (100862) C rnd-5_family-1001#Unknown (0) 1167 95 m_b2355s001i12 81157

  scaffold245|s     160693 TGATTGTGTGGTGTAGGTTGGGTGTGGCAGTTAGGTGGCGTCAATTTGGA 160742
                                                       i   v          ?      
C rnd-5_family-       1167 TGATTGTGTGGTGTAGGTTGGGTGTGGCGGTTTGGTGGCGTCANTTTGGA 1118

  scaffold245|s     160743 GTGAGGATCGTTTGGAATTGTTGTTATGGTGCTCGCTTCTCTGACACTAC 160792
                                                   v                  i    i 
C rnd-5_family-       1117 GTGAGGATCGTTTGGAATTGTTGTGATGGTGCTCGCTTCTCTGGCACTGC 1068

  scaffold245|s     160793 AATAAACACTGTTGGTTTATGTTATCTGCATTTGGGTGATGTGAGGATTG 160842
                              i v  ? ?            i     i        ?           
C rnd-5_family-       1067 AATGATCANTNTTGGTTTATGTTGTCTGCGTTTGGGTGNTGTGAGGATTG 1018

  scaffold245|s     160843 GTGGTCCCACTTCTTAATGAAGTGCGTTGTTGTGGATGTTTTGGCCACCC 160892
                              ?          ?    i                              
C rnd-5_family-       1017 GTGNTCCCACTTCTNAATGGAGTGCGTTGTTGTGGATGTTTTGGCCACCC 968

  scaffold245|s     160893 GTGTGTCGGAGCCAACATTTTTTGTGATTGTGTGGGGTAGGTTGGGTGTG 160942
                                    i       v                 v              
C rnd-5_family-        967 GTGTGTCGGGGCCAACAATTTTTGTGATTGTGTGGTGTAGGTTGGGTGTG 918

  scaffold245|s     160943 GCTGTGGTGGAGTCAATTTGGAGTGAGGATCGTTTGGAATTGTTGTGATG 160992
                             v            v                                  
C rnd-5_family-        917 GCGGTGGTGGAGTCATTTTGGAGTGAGGATCGTTTGGAATTGTTGTGATG 868

  scaffold245|s     160993 GTTCTCGCTTCTCTGACACTACAATAATCACTGTTGGTTTATGTTATCTG 161042
                             v                                               
C rnd-5_family-        867 GTGCTCGCTTCTCTGACACTACAATAATCACTGTTGGTTTATGTTATCTG 818

  scaffold245|s     161043 CATTTGGGTGATGTGAGGATTGTTGCTCGCACTTCTTAATGAAGTGCGTT 161092
                                                 v  v  v                     
C rnd-5_family-        817 CATTTGGGTGATGTGAGGATTGGTGGTCCCACTTCTTAATGAAGTGCGTT 768

  scaffold245|s     161093 GTTGTGGATGTTTTCGCCACCCGTGTGTC-GGGCCAACATTTTTGTGATT 161141
                                         v     i   v    -         v    ------
C rnd-5_family-        767 GTTGTGGATGTTTTGGCCACTCGTTTGTCGGGGCCAACAATTTT------ 724

  scaffold245|s     161142 GTGTGGGGTAGGTTGGGTGTGGCGGTGGTGGAGTCAATTTGGAGTGAGGA 161191
                           ---   i  -------------------------  v             
C rnd-5_family-        723 ---TGGAGT-------------------------CATTTTGGAGTGAGGA 702

  scaffold245|s     161192 TCGTTTGGAATTGTTGTGATGGTGCTCGCTTCTCTGACACTACAATAATC 161241
                                                                             
C rnd-5_family-        701 TCGTTTGGAATTGTTGTGATGGTGCTCGCTTCTCTGACACTACAATAATC 652

  scaffold245|s     161242 ACTGTTGGTTTATGTTATCTGCATTTGGGTGATGTGAGGATTGGTGGTCC 161291
                                                                             
C rnd-5_family-        651 ACTGTTGGTTTATGTTATCTGCATTTGGGTGATGTGAGGATTGGTGGTCC 602

  scaffold245|s     161292 CACTTTTTAATGAAGTGCATTGTTGTGGATGTTTTTGCCAGTCGTTTGTC 161341
                                             i                v    v         
C rnd-5_family-        601 CACTTTTTAATGAAGTGCGTTGTTGTGGATGTTTTGGCCACTCGTTTGTC 552

  scaffold245|s     161342 GGGGCCAACAATTTTTGTCATTGTGTGGTGTAGGTTGTTTGTGGCGGTGG 161391
                                             v                  vv          i
C rnd-5_family-        551 GGGGCCAACAATTTTTGTGATTGTGTGGTGTAGGTTGGGTGTGGCGGTGA 502

  scaffold245|s     161392 G--GGAGTCAATTTGGAGTGAGGATCATTTGGAACTGTTGTGATGGTGCT 161439
                            --  ?                    i       i      ?        
C rnd-5_family-        501 GGTGGNGTCAATTTGGAGTGAGGATCGTTTGGAATTGTTGTNATGGTGCT 452

  scaffold245|s     161440 CGCTTCTCTGACACTACAATAATCACTGTTGGTTTATGTTAACTGCATTT 161489
                                                                    v        
C rnd-5_family-        451 CGCTTCTCTGACACTACAATAATCACTGTTGGTTTATGTTATCTGCATTT 402

  scaffold245|s     161490 GGGTGATGGGAGGATTGGTGGTCCCACTTTTTAATGAAGTGCATTGTTGT 161539
                                   v                    i            i       
C rnd-5_family-        401 GGGTGATGTGAGGATTGGTGGTCCCACTTCTTAATGAAGTGCGTTGTTGT 352

  scaffold245|s     161540 GGATGTTTTTGCCAGTCGTTTGTCGGGGCCA--AATTTTTGTCATTGTGT 161587
                                         v    v           --     iv  v       
C rnd-5_family-        351 GGATGTTTTTGCCACTCGTGTGTCGGGGCCAACAATTTCGGTGATTGTGT 302

  scaffold245|s     161588 GGGGTAGGTTGTTTGTGGCGGTGGTGGAGTCAATTTGGAGTGAGGATCAT 161637
                             v        vv                                   i 
C rnd-5_family-        301 GGTGTAGGTTGGGTGTGGCGGTGGTGGAGTCAATTTGGAGTGAGGATCGT 252

  scaffold245|s     161638 TTGGAACTGTTGTGATGGTGCTCGCTGCTCTGACACTGCAATAATCACTG 161687
                                 i                   v                       
C rnd-5_family-        251 TTGGAATTGTTGTGATGGTGCTCGCTTCTCTGACACTGCAATAATCACTG 202

  scaffold245|s     161688 TTGGTTTATGTTAACTGCATTTGGGTGATGGGAGGATTGTTTGT-CCAAT 161736
                                        ?                ?        v v  -   ? 
C rnd-5_family-        201 TTGGTTTATGTTANCTGCATTTGGGTGATGNGAGGATTGGTGGTCCCANT 152

  scaffold245|s     161737 TCTTAACGAAGTGCATTGTTGTGGTTGTTGTGGCCACTTGTGTGTCGAGT 161786
                                 i       i         v    v v      i  v     i v
C rnd-5_family-        151 TCTTAATGAAGTGCGTTGTTGTGGATGTTTTTGCCACTCGTTTGTCGGGG 102

  scaffold245|s     161787 CCAAGAA 161793
                               v  
C rnd-5_family-        101 CCAACAA 95

Matrix = 20p41g.matrix
Kimura (with divCpGMod) = 5.19
Transitions / transversions = 0.61 (23/38)
Gap_init rate = 0.03 (38 / 1100), avg. gap size = 1.05 (40 / 38)


6351 3.29 0.52 0.39 scaffold245|size262552 161798 162560 (100095) C rnd-1_family-660#Unknown (0) 1449 686 m_b2355s001i13 81158

  scaffold245|s     161798 TTTTTGCC-ACTACTTGTGATTTGTGCTT--TCTAACATTATTGGAATTT 161844
                             ?    i-  ?                 --              --   
C rnd-1_family-       1449 TTNTTGCTGACNACTTGTGATTTGTGCTTCATCTAACATTATTGG--TTT 1402

  scaffold245|s     161845 TTGTCCATTATTCAAAAGTGCAGCATAATGAATGAAGGGTCAGAGACTGT 161894
                             viv                           i      i          
C rnd-1_family-       1401 TTTCGCATTATTCAAAAGTGCAGCATAATGAACGAAGGGCCAGAGACTGT 1352

  scaffold245|s     161895 TGATGTTAATGTAGGTAACGAAGGTCAGAATGAGTCTTCCAATGCTGAAG 161944
                             v         v    ?                       v        
C rnd-1_family-       1351 TGCTGTTAATGTCGGTANCGAAGGTCAGAATGAGTCTTCCATTGCTGAAG 1302

  scaffold245|s     161945 TAGTGCAGGAATCCAATGTAAGTAATCTGCATTGTTAAGTGTTTTTGTGA 161994
                                         i        i           v              
C rnd-1_family-       1301 TAGTGCAGGAATCCGATGTAAGTGATCTGCATTGTAAAGTGTTTTTGTGA 1252

  scaffold245|s     161995 ACAGCTATCTGCATGTCACTTACTTTTACTTTCATACAGTTACCTACTAT 162044
                                                     ?                       
C rnd-1_family-       1251 ACAGCTATCTGCATGTCACTTACTTTNACTTTCATACAGTTACCTACTAT 1202

  scaffold245|s     162045 TCAAGAGGAAAACAATATTAGAGATGCTCCTACTGATGAGGAGATGATTG 162094
                                   ?    i       ?        ?            ?      
C rnd-1_family-       1201 TCAAGAGGNAAACGATATTAGNGATGCTCCNACTGATGAGGAGNTGATTG 1152

  scaffold245|s     162095 TGAGTTTTAGTGCAGTTAACTCTTTTGTGTGTATGATTCTTCTGACAAGG 162144
                                                                             
C rnd-1_family-       1151 TGAGTTTTAGTGCAGTTAACTCTTTTGTGTGTATGATTCTTCTGACAAGG 1102

  scaffold245|s     162145 TAACTTCTCTCCATAGGCTTTCAGGCGTGTCGTCACTTTTATGCGCAGCG 162194
                              i              v                             v 
C rnd-1_family-       1101 TAATTTCTCTCCATAGGCATTCAGGCGTGTCGTCACTTTTATGCGCAGAG 1052

  scaffold245|s     162195 GAGGTGTACTCAACAATGTGCAGAATGAGTCTTCTGCTCTGGTAACTTTC 162244
                                                             i  i  ?  ?    v 
C rnd-1_family-       1051 GAGGTGTACTCAACAATGTGCAGAATGAGTCTTCCGCCCTNGTNACTTAC 1002

  scaffold245|s     162245 GATTCGACTCTTTCCCAGAACCTGTCAACAATGAGTCAGAGCTGGACAAA 162294
                                                                             
C rnd-1_family-       1001 GATTCGACTCTTTCCCAGAACCTGTCAACAATGAGTCAGAGCTGGACAAA 952

  scaffold245|s     162295 TGTTCTCCAGAGCTTGGTTGATTCTCAAACACGACAACAGGAAGCGATTG 162344
                               v                ?                            
C rnd-1_family-        951 TGTTATCCAGAGCTTGGTTGANTCTCAAACACGACAACAGGAAGCGATTG 902

  scaffold245|s     162345 AGAGGGGATTTGAACGTCACAACTTACTGGTTCAGAGGGGATTTGAAAGA 162394
                                           ?      ?                      ?   
C rnd-1_family-        901 AGAGGGGATTTGAACGNCACAACNTACTGGTTCAGAGGGGATTTGANAGA 852

  scaffold245|s     162395 CTGATCGAATGTCTTTCCCATTCGCATAACACGATGCATTCAGAATCTGG 162444
                                      i                i                     
C rnd-1_family-        851 CTGATCGAATGCCTTTCCCATTCGCATAGCACGATGCATTCAGAATCTGG 802

  scaffold245|s     162445 TTCTGGTGTTGTTGATTTTGGAGACGACATGCTATCCAAAGATGGACATG 162494
                                                   ?                         
C rnd-1_family-        801 TTCTGGTGTTGTTGATTTTGGAGANGACATGCTATCCAAAGATGGACATG 752

  scaffold245|s     162495 AAGATGGAAGCAAGCTGCATGACAGGTCTGGAAGCAAGCAGCATGACGGT 162544
                               i          i       i                          
C rnd-1_family-        751 AAGACGGAAGCAAGCCGCATGACGGGTCTGGAAGCAAGCAGCATGACGGT 702

  scaffold245|s     162545 TCCATTA-CTTATGTTT 162560
                                  -    -    
C rnd-1_family-        701 TCCATTAGCTTA-GTTT 686

Matrix = 20p41g.matrix
Kimura (with divCpGMod) = 2.43
Transitions / transversions = 1.50 (15/10)
Gap_init rate = 0.01 (6 / 762), avg. gap size = 1.17 (7 / 6)


17010 7.36 1.05 0.35 scaffold245|size262552 162553 164843 (97812) rnd-1_family-390#Unknown 986 3292 (0) m_b2355s001i14 81159

  scaffold245|s     162553 TTATGTTTCTCCCTGGATAGTTCAAACAAAGTATTGGGATATGCCTGATG 162602
                                 -- v??    ? i        i    i                 
  rnd-1_family-        986 TTATGT--CGNNCTGGNTGGTTCAAACGAAGTGTTGGGATATGCCTGATG 1033

  scaffold245|s     162603 TCTTGTTAAAATTTGGAATGGCACTTGTGATGGTTGATGGCAAGCTTTGT 162652
                               i            i ?  ?i     ?          ?    i    
  rnd-1_family-       1034 TCTTATTAAAATTTGGAGTNGCNTTTGTGNTGGTTGATGGNAAGCCTTGT 1083

  scaffold245|s     162653 CTTGCTGTTTTTTGCGTTCATTTTAATGATGAGGAATTTTCCATGCAACC 162702
                                ?      -  i ?    ?               v           
  rnd-1_family-       1084 CTTGCNGTTTTT-GCATNCATTNTAATGATGAGGAATTGTCCATGCAACC 1132

  scaffold245|s     162703 ACAGCTGTCAATTATTATTCCACCGTCCCTCAAAAACAGTAAATTACCAG 162752
                            v           i         v vv   ?  i      i ?i i    
  rnd-1_family-       1133 AAAGCTGTCAATTGTTATTCCACAGAGCCTNAAGAACAGTGANCTGCCAG 1182

  scaffold245|s     162753 AGAAGGAGCTCAAGTTGTTTT-TGAGAAACTGTTTGCTGTTGGGAAGGGT 162801
                           ? i                  -       ?                    
  rnd-1_family-       1183 NGGAGGAGCTCAAGTTGTTTTTTGAGAAANTGTTTGCTGTTGGGAAGGGT 1232

  scaffold245|s     162802 CAACACAAATTCTTTGAAACAATTGTTCAGAAGTTATTTCCTGCTGATGA 162851
                                 i      i                   v i              
  rnd-1_family-       1233 CAACACGAATTCTCTGAAACAATTGTTCAGAAGGTGTTTCCTGCTGATGA 1282

  scaffold245|s     162852 TACTCCAAAACTTCAAAAGACAGAGATTGCATCTGGTGTGTATGGGAAAG 162901
                             ?                  v     ?   ? ?  ?  iv ? v     
  rnd-1_family-       1283 TANTCCAAAACTTCAAAAGACTGAGATNGCANCNGGNGTAAANGTGAAAG 1332

  scaffold245|s     162902 ACCTCATTCTCAATTTTACCAAAGACAAACGTTCGAATGTGGGAAATGAA 162951
                                  v  ?      v  i i  ?  i          i          
  rnd-1_family-       1333 ACCTCATGCTNAATTTTTCCGAGGANAAGCGTTCGAATGCGGGAAATGAA 1382

  scaffold245|s     162952 TTTTCAGATTCCTTGTTTTGGTTTATCACTCTTTGCTGTTCTGGGAAGGC 163001
                                    v i     i     ?i     v v  i              
  rnd-1_family-       1383 TTTTCAGATGCTTTGTTCTGGTTNGTCACTGTATGTTGTTCTGGGAAGGC 1432

  scaffold245|s     163002 AAAAGACAATATATTTTCCAAGATGAAGGCTCACTTAACGTCATGTGTGC 163051
                                       ?      i                         i    
  rnd-1_family-       1433 AAAAGACAATATNTTTTCCGAGATGAAGGCTCACTTAACGTCATGCGTGC 1482

  scaffold245|s     163052 AGAACAATGATCCAGCTGGTTACAGGAAATCAAT-TGTTAATGCGATATC 163100
                                                     ? ?   i -          i   ?
  rnd-1_family-       1483 AGAACAATGATCCAGCTGGTTACAGGNANTCAGTCTGTTAATGCGGTATN 1532

  scaffold245|s     163101 GGAAGCTGTGGTTTTTTGGCTGAGTCTAAATGCCTCCATCTTGAGAATGA 163150
                                               v   -       i    ?         i  
  rnd-1_family-       1533 GGAAGCTGTGGTTTTTTGGCAGAG-CTAAATGTCTCCNTCTTGAGAACGA 1581

  scaffold245|s     163151 CATCAATGGCAAACTTCTTGGTGCGTCTGAAACTATTGCTGATTTTGTTG 163200
                            i? i                        v     i              
  rnd-1_family-       1582 CGNCGATGGCAAACTTCTTGGTGCGTCTGCAACTACTGCTGATTTTGTTG 1631

  scaffold245|s     163201 AAGAAATGAAGAAGTATATGAAAGCTGGGCAGCAGAGGCATAGAGATGTT 163250
                                            i                                
  rnd-1_family-       1632 AAGAAATGAAGAAGTATGTGAAAGCTGGGCAGCAGAGGCATAGAGATGTT 1681

  scaffold245|s     163251 TCGCCAATTTCTGGTAAATATACCTATGACTATTTTAATGAAAATTTTCT 163300
                                                    ?     i           v      
  rnd-1_family-       1682 TCGCCAATTTCTGGTAAATATACCTNTGACTGTTTTAATGAAATTTTTCT 1731

  scaffold245|s     163301 CATAATTAACTGATCCATTGTTTTTTGTCAGCAGAGCCAAAGGCGAAGAG 163350
                                           v vi                              
  rnd-1_family-       1732 CATAATTAACTGATCCTTAATTTTTTGTCAGCAGAGCCAAAGGCGAAGAG 1781

  scaffold245|s     163351 GAAATCTGATCAAGAGACTTCTGGGGGGAATATGCCTAAGAAAGCAAAAC 163400
                                       i   i     -  v      i v v     i? i    
  rnd-1_family-       1782 GAAATCTGATCAGGAGGCTTCT-GGCGGAATACGGCGAAGAAGNCGAAAC 1830

  scaffold245|s     163401 AGAGCTATCAGCAGTCAAGTAAGTCC-AAAAGCAATCTTGACCAGGAATG 163449
                                                     -        v              
  rnd-1_family-       1831 AGAGCTATCAGCAGTCAAGTAAGTCCAAAAAGCAAACTTGACCAGGAATG 1880

  scaffold245|s     163450 AATTGAAAGCCCTCACCATCTGATATGTTGAAAAGGTGTCTTTGCTTTGT 163499
                             ?i             i           v       ?       ?i   
  rnd-1_family-       1881 AANCGAAAGCCCTCACCGTCTGATATGTTTAAAAGGTNTCTTTGCNCTGT 1930

  scaffold245|s     163500 CTAAGAAGTGTTGTGAAGATAAAGGACTTGAGCTTGATGGTGAGAGGGAC 163549
                            ?              ?    i          ?               ? 
  rnd-1_family-       1931 CNAAGAAGTGTTGTGANGATAGAGGACTTGAGNTTGATGGTGAGAGGGNC 1980

  scaffold245|s     163550 CATTTTTAATGTTCTAAAATTAAACCATCCAATATTGACACATCTGTTTT 163599
                                             i      ?    iv                  
  rnd-1_family-       1981 CATTTTTAATGTTCTAAAGTTAAACNATCCGTTATTGACACATCTGTTTT 2030

  scaffold245|s     163600 CTATGTTCGTAGTGCTTCAGACTTGCTTGTTTATTGGGATGTATTATCCC 163649
                                           ?                    i            
  rnd-1_family-       2031 CTATGTTCGTAGTGCTNCAGACTTGCTTGTTTATTGGAATGTATTATCCC 2080

  scaffold245|s     163650 AGATCAGACAAGAAACTCAACCATCATTTTGCGAGGGATCTGAGACGCAT 163699
                               -                    i      v  ?   i          
  rnd-1_family-       2081 AGAT-AGACAAGAAACTCAACCATCGTTTTGCTAGNGATTTGAGACGCAT 2129

  scaffold245|s     163700 TCACATATGTCATAAGAAGTATCCAAGTGTCTTCATTCTCACAGCAGCTT 163749
                              ?  ?     ?i                  ? i    i     ?  ? 
  rnd-1_family-       2130 TCANATNTGTCANGAGAAGTATCCAAGTGTCTNCGTTCTTACAGCNGCNT 2179

  scaffold245|s     163750 CTGGGACAGATGAGCCTCTTTATCCTGAAGTAGAGCTTTGTAAGCAAGAG 163799
                            i     vi         vi                 ?   i       v
  rnd-1_family-       2180 CCGGGACCAATGAGCCTCGCTATCCTGAAGTAGAGCTNTGTGAGCAAGAC 2229

  scaffold245|s     163800 AGGCACAGTATTTATTCGTTGAGTTCTCGTGGGAAAAATTTACTTATGGT 163849
                                                i vi ?        i        ?     
  rnd-1_family-       2230 AGGCACAGTATTTATTCGTTGGGACCNCGTGGGAAGAATTTACTNATGGT 2279

  scaffold245|s     163850 TCTTCACCAATGTCAACACTTCAATGAGACACCATTATACCAAGTAAGTT 163899
                              i         ?                               i    
  rnd-1_family-       2280 TCTCCACCAATGTNAACACTTCAATGAGACACCATTATACCAAGTGAGTT 2329

  scaffold245|s     163900 AGTTTGTATAGAAGCTTTTTCATGTTATGG-TTTTCTCACAGACAGAATT 163948
                           ?i vi    v         v   v   i  -                   
  rnd-1_family-       2330 NATGCGTATCGAAGCTTTTGCATTTTACGGCTTTTCTCACAGACAGAATT 2379

  scaffold245|s     163949 TCAGGTTTGTCTTGACCCCTATAAAGTCAATGAACACTGCAAGTTTAAGT 163998
                               i i   ?    i  ?                           i   
  rnd-1_family-       2380 TCAGATCTGTNTTGATCCNTATAAAGTCAATGAACACTGCAAGTTTGAGT 2429

  scaffold245|s     163999 ATCCTGAACTAAAGACGCTCATAGTTGAGAATTTTGTTTCAATGGTGAAA 164048
                             v?      ?     v     ?     ?  i        v         
  rnd-1_family-       2430 ATGNTGAACTNAAGACTCTCATNGTTGANAACTTTGTTTCCATGGTGAAA 2479

  scaffold245|s     164049 TCTCAAAAATTCCAGTTGGGTGAATTGGATGACTACGTGGTCGTGGATGG 164098
                               i                           i           ?     
  rnd-1_family-       2480 TCTCGAAAATTCCAGTTGGGTGAATTGGATGATTACGTGGTCGTNGATGG 2529

  scaffold245|s     164099 TGCAATTCACAATAGCAATGGAGAATCGTTAGCTGTTTATGGCAATTTGT 164148
                           i          v    i     i    i  v v     ii vv    i  
  rnd-1_family-       2530 CGCAATTCACATTAGCGATGGAAAATCATTCGATGTTTGCGCGAATTCGT 2579

  scaffold245|s     164149 GGAATTCAGCGAGCATATATCTGCCGTGGAACAAAACTGTAGCTGTGACT 164198
                               ?  ?  ?     ?                 ?     ?    i    
  rnd-1_family-       2580 GGAANTCNGCNAGCATNTATCTGCCGTGGAACAANACTGTNGCTGCGACT 2629

  scaffold245|s     164199 GTCACTTGGAATCTGACTGTCCTCTCCAAGTATTTTGCAATTTTTCCCTT 164248
                           ?                v v            i          vi     
  rnd-1_family-       2630 NTCACTTGGAATCTGACAGACCTCTCCAAGTACTTTGCAATTTACCCCTT 2679

  scaffold245|s     164249 GATTGGATCTACAATGAGAAACAATAGTCTTTACAATATTTCATTGTCAT 164298
                                 v         i         v          i ?  i     i 
  rnd-1_family-       2680 GATTGGTTCTACAATGGGAAACAATATTCTTTACAATGTNTCGTTGTCGT 2729

  scaffold245|s     164299 TGTGTCAGGAGGAAGGTGATTTTGATCTCAAATTTG-------------- 164334
                                           i    i              --------------
  rnd-1_family-       2730 TGTGTCAGGAGGAAGGCGATTCTGATCTCAAATTTGATAGATTGACGTTN 2779

  scaffold245|s     164335 -----AGTGAGGAACGAGGCATCTGGAAATGAGCTGGCAGACAGAGCTGG 164379
                           -----                  ?i             i      v?   
  rnd-1_family-       2780 NCAAAAGTGAGGAACGAGGCATCNAGAAATGAGCTGGCGGACAGATNTGG 2829

  scaffold245|s     164380 TGTTCACGTGGATAATTTGCGGTTGCTGCACACCGTATACGGATTGGGTA 164429
                                  vv            ?     ?v  ?       i  ?     i 
  rnd-1_family-       2830 TGTTCACCGGGATAATTTGCGNTTGCTNGACNCCGTATATGGNTTGGGCA 2879

  scaffold245|s     164430 ATATTGATTACATTTGCCTGAAAGTTCTGGGCTGCCACCATCCTCAGTAT 164479
                                      i ?                                v   
  rnd-1_family-       2880 ATATTGATTACGTNTGCCTGAAAGTTCTGGGCTGCCACCATCCTCATTAT 2929

  scaffold245|s     164480 GATGATGACCATGAAAAAGCATTTGGATTGAATGTTGGTGGATATTTTCT 164529
                                i  v        i        ?     i        v        
  rnd-1_family-       2930 GATGACGAGCATGAAAAGGCATTTGGNTTGAACGTTGGTGGTTATTTTCT 2979

  scaffold245|s     164530 TCCATGTGCCAGTACTGATGTAGATGAAAGTGGGTTTCAGTTCGAGCCAG 164579
                                   ivv  iv      ?                            
  rnd-1_family-       2980 TCCATGTGTGCGTGATGATGTNGATGAAAGTGGGTTTCAGTTCGAGCCAG 3029

  scaffold245|s     164580 AAAGTGACACACCTGACACTGAGACATCATCAGATGATGATTTTCTCCCC 164629
                                             -                         v i   
  rnd-1_family-       3030 AAAGTGACACACCTGACA-TGAGACATCATCAGATGATGATTTTATTCCC 3078

  scaffold245|s     164630 AACAGAAAGGTGGTTACAAAAATGGTTCAAGTGGTTGATCGTGAGTAATT 164679
                                            i    ?        -                  
  rnd-1_family-       3079 AACAGAAAGGTGGTTACGAAAANGGTTCAAG-GGTTGATCGTGAGTAATT 3127

  scaffold245|s     164680 CAGGTTGTTCCCATTATAGGTTGCATGTTTTCAGAATGATATAATTTCTG 164729
                                                                             
  rnd-1_family-       3128 CAGGTTGTTCCCATTATAGGTTGCATGTTTTCAGAATGATATAATTTCTG 3177

  scaffold245|s     164730 TTTTTGGAAATGCAGGTAAAGCTGAAACAGATGAAAGTGCAAATGAAAGT 164779
                               v                          v                  
  rnd-1_family-       3178 TTTTAGGAAATGCAGGTAAAGCTGAAACAGAAGAAAGTGCAAATGAAAGT 3227

  scaffold245|s     164780 ACCAATAGCGGTT-CGGTGACACTTCTCATGCAGAAGGTAGTTCCAAGGA 164828
                                   i i  -         i                    ii    
  rnd-1_family-       3228 ACCAATAGTGATTCCGGTGACACCTCTCATGCAGAAGGTAGTTCTGAGGA 3277

  scaffold245|s     164829 AGCTGTGGAAGGAGA 164843
                                          
  rnd-1_family-       3278 AGCTGTGGAAGGAGA 3292

Matrix = 20p41g.matrix
Kimura (with divCpGMod) = 6.56
Transitions / transversions = 1.75 (107/61)
Gap_init rate = 0.01 (15 / 2290), avg. gap size = 2.13 (32 / 15)


25431 6.40 0.98 1.16 scaffold245|size262552 163324 166705 (95950) C rnd-1_family-231#Unknown (0) 5158 1783 m_b2355s001i15 81160

  scaffold245|s     163324 TTTGTCAGCAGAGCCAAAGGCGAAGAGGAAATCTGATCAAGAGACTTCTG 163373
                                                                  i          
C rnd-1_family-       5158 TTTGTCAGCAGAGCCAAAGGCGAAGAGGAAATCTGATCAGGAGACTTCTG 5109

  scaffold245|s     163374 GGGGGAATATGCCTAAGAAAGCAAAACAGAGCTATCAGCAGTCAAGTAAG 163423
                            ?  vii      v        i                           
C rnd-1_family-       5108 GNGGTGGTATGCCGAAGAAAGCGAAACAGAGCTATCAGCAGTCAAGTAAG 5059

  scaffold245|s     163424 TCCAAAA-GCAATCTTGACCAGGAATGAATTGAAAGCCCTCACCATCTGA 163472
                                  -    v                 i                   
C rnd-1_family-       5058 TCCAAAAAGCAAACTTGACCAGGAATGAATCGAAAGCCCTCACCATCTGA 5009

  scaffold245|s     163473 TATGTTGAAAAGGTGTCTTTGCTTTGTCTAAGAAGTGTTGTGAAGATAAA 163522
                                         ?             ?                   i 
C rnd-1_family-       5008 TATGTTGAAAAGGTNTCTTTGCTTTGTCNAAGAAGTGTTGTGAAGATAGA 4959

  scaffold245|s     163523 GGACTTGAGCTTGATGGTGAGAGGGACCATTTTTAATGTTCTAAAATTAA 163572
                                      i  i          ?                  i     
C rnd-1_family-       4958 GGACTTGAGCTCGACGGTGAGAGGGNCCATTTTTAATGTTCTAAGATTAA 4909

  scaffold245|s     163573 ACCATCCAATATTGACACATCTGTTTTCTATGTTCGTAGTGCTTCAGACT 163622
                                  i                                          
C rnd-1_family-       4908 ACCATCCGATATTGACACATCTGTTTTCTATGTTCGTAGTGCTTCAGACT 4859

  scaffold245|s     163623 TGCTTGTTTATTGGGATGTATTATCCCAGATCAGACAAGAAACTCAACCA 163672
                                                           i                v
C rnd-1_family-       4858 TGCTTGTTTATTGGGATGTATTATCCCAGATCGGACAAGAAACTCAACCT 4809

  scaffold245|s     163673 TCATTTTGCGAGGGATCTGAGACGCATTCACATATGTCATAAGAAGTATC 163722
                                    v                       ?     ii         
C rnd-1_family-       4808 TCATTTTGCTAGGGATCTGAGACGCATTCACATNTGTCACGAGAAGTATC 4759

  scaffold245|s     163723 CAAGTGTCTTCATTCTCACAGCAGCTTCTGGGACAGATGAGCCTCTTTAT 163772
                                           i                 v          v    
C rnd-1_family-       4758 CAAGTGTCTTCATTCTTACAGCAGCTTCTGGGACCGATGAGCCTCGTTAT 4709

  scaffold245|s     163773 CCTGAAGTAGAGCTTTGTAAGCAAGAGAGGCACAGTATTTATTCGTTGAG 163822
                                         ?   i       v                     i 
C rnd-1_family-       4708 CCTGAAGTAGAGCTNTGTGAGCAAGACAGGCACAGTATTTATTCGTTGGG 4659

  scaffold245|s     163823 TTCTCGTGGGAAAAATTTACTTATGGTTCTTCACCAATGTCAACACTTCA 163872
                           ?i          i        ?        i          i        
C rnd-1_family-       4658 NCCTCGTGGGAAGAATTTACTNATGGTTCTCCACCAATGTCGACACTTCA 4609

  scaffold245|s     163873 ATGAGACACCATTATACCAAGTAAGTTAGTTTGTATAGAAGCTTTTTCAT 163922
                                                      ?i vi    v         v   
C rnd-1_family-       4608 ATGAGACACCATTATACCAAGTAAGTTNATGCGTATCGAAGCTTTTGCAT 4559

  scaffold245|s     163923 GTTATGGTTTT-CTCACAGACAGAATTTCAGGTTTGTCTTGACCCCTATA 163971
                           v          -                     i           ?    
C rnd-1_family-       4558 TTTATGGTTTTTCTCACAGACAGAATTTCAGGTCTGTCTTGACCCNTATA 4509

  scaffold245|s     163972 AAGTCAATGAACACTGCAAGTTTAAGTATCCTGAACTAAAGACGCTCATA 164021
                                                  i     vv      ?     v     ?
C rnd-1_family-       4508 AAGTCAATGAACACTGCAAGTTTGAGTATGATGAACTNAAGACTCTCATN 4459

  scaffold245|s     164022 GTTGAGAATTTTGTTTCAATGGTGAAATCTCAAAAATTCCAGTTGGGTGA 164071
                                v           v             i                  
C rnd-1_family-       4458 GTTGACAATTTTGTTTCCATGGTGAAATCTCGAAAATTCCAGTTGGGTGA 4409

  scaffold245|s     164072 ATTGGATGACTACGTGGTCGTGGATGGTGCAATTCACAATAGCAATGGAG 164121
                                    i           ?                ?           
C rnd-1_family-       4408 ATTGGATGATTACGTGGTCGTNGATGGTGCAATTCACANTAGCAATGGAG 4359

  scaffold245|s     164122 AATCGTTAGCTGTTTATGGCAATTTGTGGAATTCAGCGAGCATATATCTG 164171
                                  ? v     i  vv                 ?     ?      
C rnd-1_family-       4358 AATCGTTNGATGTTTGTGCGAATTTGTGGAATTCAGCNAGCATNTATCTG 4309

  scaffold245|s     164172 CCGTGGAACAAAACTGTAGCTGTGACTGTCACTTGGAATCTGACTGTCCT 164221
                                      ?     v         ?               vi     
C rnd-1_family-       4308 CCGTGGAACAANACTGTTGCTGTGACTNTCACTTGGAATCTGAGCGTCCT 4259

  scaffold245|s     164222 CTCCAAGTATTTTGCAATTTTTCCCTTGATTGGATCTACAATGAGAAACA 164271
                              ?                    ?     i  -         i      
C rnd-1_family-       4258 CTCNAAGTATTTTGCAATTTTTCCNTTGATCGG-TCTACAATGGGAAACA 4210

  scaffold245|s     164272 ATAGTCTTTACAATATTTCATTGTCATTGTGTCAGGAGGAAGGTGATTTT 164321
                                         i    ?     i                 i      
C rnd-1_family-       4209 ATAGTCTTTACAATGTTTCNTTGTCGTTGTGTCAGGAGGAAGGCGATTTT 4160

  scaffold245|s     164322 GATCTCAAATTTGA-------------------GTGAGGAACGAGGCATC 164352
                                         -------------------                 
C rnd-1_family-       4159 GATCTCAAATTTGATAGATTGACGTTANCAAAAGTGAGGAACGAGGCATC 4110

  scaffold245|s     164353 TGGAAATGAGCTGGCAGACAGAGCTGGTGTTCACGTGGATAATTTGCGGT 164402
                           ?              i      v           ??   ?          
C rnd-1_family-       4109 NGGAAATGAGCTGGCGGACAGATCTGGTGTTCACNNGGANAATTTGCGGT 4060

  scaffold245|s     164403 TGCTGCACACCGTATACGGATTGGGTAATATTGATTACATTTGCCTGAAA 164452
                               vv  v       i  ?     i            i i         
C rnd-1_family-       4059 TGCTCGACTCCGTATATGGNTTGGGCAATATTGATTACGTCTGCCTGAAA 4010

  scaffold245|s     164453 GTTCTGGGCTGCCACCATCCTCAGTATGATGATGACCATGAAAAAGCATT 164502
                                                           i  v        ?     
C rnd-1_family-       4009 GTTCTGGGCTGCCACCATCCTCAGTATGATGACGAGCATGAAAANGCATT 3960

  scaffold245|s     164503 TGGATTGAATGTTGGTGGATATTTTCTTCCATGTGCCAGTACTGATGTAG 164552
                              ?     i  ?     v                ivv   v   i  ? 
C rnd-1_family-       3959 TGGNTTGAACGTNGGTGGTTATTTTCTTCCATGTGTGCGTAATGACGTNG 3910

  scaffold245|s     164553 ATGAAAGTGGGTTTCAGTTCGAGCCAGAAAGTGACACACCTGACACTGAG 164602
                            ?                                           ?    
C rnd-1_family-       3909 ANGAAAGTGGGTTTCAGTTCGAGCCAGAAAGTGACACACCTGACANTGAG 3860

  scaffold245|s     164603 ACATCATCAGATGATGATTTTCTCCCCAACAGAAAGGTGGTTACAAAAAT 164652
                                                ? i              ?     i    ?
C rnd-1_family-       3859 ACATCATCAGATGATGATTTTNTTCCCAACAGAAAGGTNGTTACGAAAAN 3810

  scaffold245|s     164653 GGTTCAAGTGGTTGATCGTGAGTAATTCAGGTTGTTCCCATTATAGGTTG 164702
                                   ?   i                                     
C rnd-1_family-       3809 GGTTCAAGNGGTCGATCGTGAGTAATTCAGGTTGTTCCCATTATAGGTTG 3760

  scaffold245|s     164703 CATGTTTTCAGAATGATATAATTTCTGTTTTTGGAAATGCAGGTAAAGCT 164752
                                            ?             v                  
C rnd-1_family-       3759 CATGTTTTCAGAATGATNTAATTTCTGTTTTAGGAAATGCAGGTAAAGCT 3710

  scaffold245|s     164753 GAAACAGATGAAAGTGCAAATGAAAGTACCAATAGCGGTTC-GGTGACAC 164801
                                   v                          i i   -        
C rnd-1_family-       3709 GAAACAGAAGAAAGTGCAAATGAAAGTACCAATAGTGATTCCGGTGACAC 3660

  scaffold245|s     164802 TTCTCATGCAGAAGGTAGTTCCAAGGAAGCTGTGGAAGGAGAATCTGATG 164851
                           i                    ii                      -----
C rnd-1_family-       3659 CTCTCATGCAGAAGGTAGTTCTGAGGAAGCTGTGGAAGGAGAATC----- 3615

  scaffold245|s     164852 ATGATGATTATGATGTGGATGACGGCAATGCTGACAGTTTAGAAAGCAGG 164901
                           -----------------------                           
C rnd-1_family-       3614 -----------------------GGCAATGCTGACAGTTTAGAAAGCAGG 3588

  scaffold245|s     164902 GAAAGTGATGAATCAGAAGTGTCAGGTGATATCAAAAGCAGCAATTCACA 164951
                                i                          vi                
C rnd-1_family-       3587 GAAAGCGATGAATCAGAAGTGTCAGGTGATATAGAAAGCAGCAATTCACA 3538

  scaffold245|s     164952 TGATAGTGATAGTGATGGAAGGAACAAATTGGAAGATATTAAAAGCATTT 165001
                                     ------                                  
C rnd-1_family-       3537 TGATAGTGAT------GGAAGGAACAAATTGGAAGATATTAAAAGCATTT 3494

  scaffold245|s     165002 CTTCAGATGAAATTTTTCATAACTCCAATGGAAGCGTTTCTGATTCTGAT 165051
                                 i               i ? i        ?          i   
C rnd-1_family-       3493 CTTCAGGTGAAATTTTTCATAATTNCGATGGAAGCNTTTCTGATTCCGAT 3444

  scaffold245|s     165052 TTGCAGAGTACTGGTCCTATTTCCAATCCTCCTGAAAGATTGAATGAAGC 165101
                            i                                                
C rnd-1_family-       3443 TCGCAGAGTACTGGTCCTATTTCCAATCCTCCTGAAAGATTGAATGAAGC 3394

  scaffold245|s     165102 ATTTGAAGAGGAATTTGAAATAATGGAGAGTGACACTTCAGAGTCTGGTA 165151
                                 ?                       ? ?  v i     i      
C rnd-1_family-       3393 ATTTGANGAGGAATTTGAAATAATGGAGAGNGNCAGTCCAGAGCCTGGTA 3344

  scaffold245|s     165152 TGTAATTTGATGGTTTAAAATGAATATGACTTTTGTTGATTCAGTTTAAT 165201
                                                                             
C rnd-1_family-       3343 TGTAATTTGATGGTTTAAAATGAATATGACTTTTGTTGATTCAGTTTAAT 3294

  scaffold245|s     165202 TAATACTTGCTTTTGTAGTTTGCATGTTATGCTCAAAACAGTATTTCCAG 165251
                                             v        i                  i   
C rnd-1_family-       3293 TAATACTTGCTTTTGTAGATTGCATGTCATGCTCAAAACAGTATTTTCAG 3244

  scaffold245|s     165252 TAT-ATGGATCGGACATTACTTAATGCAGAGGAATTATCTTTGCACACTT 165300
                              -     i i?   vv   ?             i       ? i    
C rnd-1_family-       3243 TATTATGGACCANACAAAACTNAATGCAGAGGAATCATCTTTGNATACTT 3194

  scaffold245|s     165301 ATTTGGGTGCTCTCAGAAATAGTGACGGATTTAGATTGCTTGAGGTGAGG 165350
                                ?       v           i      iv i       v      
C rnd-1_family-       3193 ATTTGNGTGCTCTGAGAAATAGTGATGGATTTGCACTGCTTGATGTGAGG 3144

  scaffold245|s     165351 AAGGAAACATTGATGTGTAGGAGGATCACTGAAAAGATTGAGAAGCTTCA 165400
                                 v        iv?        ?     i                 
C rnd-1_family-       3143 AAGGAATCATTGATGCCNAGGAGGATNACTGAGAAGATTGAGAAGCTTCA 3094

  scaffold245|s     165401 AACAACATTTTTAAAGATGCCAGATGAATTTAGAAATAAATGGGTTACGA 165450
                              i                  i i     i     v       i   ? 
C rnd-1_family-       3093 AACGACATTTTTAAAGATGCCAAACGAATTCAGAAAGAAATGGGCTACNA 3044

  scaffold245|s     165451 CTGAAGATATGCGTCGTTTCATTTTGAGAGATGAGGAAATGAAGGGAGAA 165500
                           i   v     ?    i     ??           ?   ?           
C rnd-1_family-       3043 TTGACGATATNCGTCATTTCANNTTGAGAGATGANGAANTGAAGGGAGAA 2994

  scaffold245|s     165501 TGCAGTGCAGATACTTTTGGTATAATTTTGGAAGGTCGCTTCAATGGGTG 165550
                                                i             ?           ?  
C rnd-1_family-       2993 TGCAGTGCAGATACTTTTGGTGTAATTTTGGAAGGNCGCTTCAATGGNTG 2944

  scaffold245|s     165551 TAGTCATTGTAACAATTGTCATGTGGGACTTTGGAGTTGCAACATTGGCA 165600
                            v ?     i                    ?           i     ? 
C rnd-1_family-       2943 TCGNCATTGCAACAATTGTCATGTGGGACTNTGGAGTTGCAATATTGGNA 2894

  scaffold245|s     165601 TAACGAACCCTGTGGATAGGGATATTTTGGAAAAAGTTTTTGAAGACATA 165650
                                  i?    ?    ?   ?i              ? ?      ?  
C rnd-1_family-       2893 TAACGAATNCTGTNGATANGGANGTTTTGGAAAAAGTTNTNGAAGACNTA 2844

  scaffold245|s     165651 GATGCGACTCTAACACCTATGGAGTCAGATGACAAAGAAAGCTTAGTGAT 165700
                               v        iv  i i ??                          ?
C rnd-1_family-       2843 GATGAGACTCTAATTCCCACGNNGTCAGATGACAAAGAAAGCTTAGTGAN 2794

  scaffold245|s     165701 GAGAATTTCATGCAGCAAATATCTCGATGATATTGTGATTTACAATCCTT 165750
                                 ?   ?             ?                       ?i
C rnd-1_family-       2793 GAGAATNTCANGCAGCAAATATCTNGATGATATTGTGATTTACAATCCNC 2744

  scaffold245|s     165751 GCTACTCAATTCTTAATGAGTCCTTGACATCACATCAGCCGAAAAGAAGA 165800
                            ?         i v                          i         
C rnd-1_family-       2743 GNTACTCAATTTTGAATGAGTCCTTGACATCACATCAGCCAAAAAGAAGA 2694

  scaffold245|s     165801 TCTGAAGGAGTGGTGAAACAATCAGTACACGTCTACAGCGGTGGTAATGG 165850
                             ?        v     i i            ?  i        ii    
C rnd-1_family-       2693 TCNGAAGGAGTCGTGAAGCGATCAGTACACGTNTATAGCGGTGGCGATGG 2644

  scaffold245|s     165851 AGAAGGAGAAGGCAGAAGAATTGTGACACTTCCAAATTATACATCATATG 165900
                                 ?v      i         ?              i     ?    
C rnd-1_family-       2643 AGAAGGNCAAGGCAAAAGAATTGTNACACTTCCAAATTACACATCNTATG 2594

  scaffold245|s     165901 GTCGTCATCAAGACAATTGGCATGGAAGGCCACTGAAGCTTTCCACATTT 165950
                               ?  i              i        ?v     i           
C rnd-1_family-       2593 GTCGNCACCAAGACAATTGGCACGGAAGGCCNATGAAGTTTTCCACATTT 2544

  scaffold245|s     165951 CTTGCTAGTCTTATTTGTTGGCGAGCATGTTGGAACCATCTCACAGAAAT 166000
                                                v                          i 
C rnd-1_family-       2543 CTTGCTAGTCTTATTTGTTGGAGAGCATGTTGGAACCATCTCACAGAAGT 2494

  scaffold245|s     166001 TTCTAGAAAATGTCCACCCACACATTGTCAATTGTTATTTTATTATGGAG 166050
                           ?  ?  i   v       ?            v                  
C rnd-1_family-       2493 NTCNAGGAAAAGTCCACCNACACATTGTCAAATGTTATTTTATTATGGAG 2444

  scaffold245|s     166051 CATTGAAGTCAAAGATGGGTCACCACAGAGACAACTTCAATGTTCAATTT 166100
                                                                             
C rnd-1_family-       2443 CATTGAAGTCAAAGATGGGTCACCACAGAGACAACTTCAATGTTCAATTT 2394

  scaffold245|s     166101 ATCAAAAATGTTGTTTCTGGAAAATCTGTTACTTTGAATGGCCATCCTTC 166150
                                       v                       i    ?        
C rnd-1_family-       2393 ATCAAAAATGTTCTTTCTGGAAAATCTGTTACTTTGGATGGNCATCCTTC 2344

  scaffold245|s     166151 TGGCGGAGGTGAGAATTCTCAGATCGTTGGGTCAAATGTGTTGGTACTGA 166200
                              ?  ?                 i     ?  ?     ?      i   
C rnd-1_family-       2343 TGGNGGNGGTGAGAATTCTCAGATTGTTGGNTCNAATGTNTTGGTATTGA 2294

  scaffold245|s     166201 CAATGGGCAGCAAACCTATGAAATTTGCATTCAGGTTTCCATCTTTGGGA 166250
                                  ?        ?        i ?                 i    
C rnd-1_family-       2293 CAATGGGNAGCAAACCNATGAAATTCGNATTCAGGTTTCCATCTTCGGGA 2244

  scaffold245|s     166251 AATGTTCAAGGTAACAAGAGCACATACATTACTTCTCCCAGGCATCATTT 166300
                             i           ?            i ?  ?  ?  v        ?  
C rnd-1_family-       2243 AACGTTCAAGGTAANAAGAGCACATACGTNACNTCNCCAAGGCATCANTT 2194

  scaffold245|s     166301 CACGTGTGGAAAATTGACAATATCAGTTCTAGATCCCATTGATGACATCA 166350
                              ?        ??       ?        ?                   
C rnd-1_family-       2193 CACNTGTGGAAANNTGACAATNTCAGTTCTNGATCCCATTGATGACATCA 2144

  scaffold245|s     166351 TGATGACACATGGAGCAAGCTTTGTTTACAGCACAAGGGCAAACAAGAAT 166400
                                                    ?i          i  i    ?    
C rnd-1_family-       2143 TGATGACACATGGAGCAAGCTTTGTNCACAGCACAAGAGCGAACANGAAT 2094

  scaffold245|s     166401 CAATGGTACAGAGTAGGTTACTGCTTCAGGTGGCTTCAATCTTTCAGAGA 166450
                            i?                                      ?        
C rnd-1_family-       2093 CGNTGGTACAGAGTAGGTTACTGCTTCAGGTGGCTTCAATCNTTCAGAGA 2044

  scaffold245|s     166451 TTTTTATGAGGACACTTGTACATTGCGGATAGACTCATCTGGTATTCACA 166500
                           i           ?        ?   v  v i            i      
C rnd-1_family-       2043 CTTTTATGAGGANACTTGTACNTTGAGGTTGGACTCATCTGGTGTTCACA 1994

  scaffold245|s     166501 GAAAGAGATGTGGAAAGAAAACAGACAGAGATATATACACATAAGATATC 166550
                                               ?     v v     v  i vv  i  ? i?
C rnd-1_family-       1993 GAAAGAGATGTGGAAAGAAANCAGACCGTGATATCTATAGTTAGGANACN 1944

  scaffold245|s     166551 CATTTCCAACAATTTAATACTTTTTTGTACCATAATTTTTCTATATGTTA 166600
                           v    v i  i ii?          i    i  i i       i      
C rnd-1_family-       1943 AATTTACGACGACCNAATACTTTTTCGTACTATGACTTTTCTACATGTTA 1894

  scaffold245|s     166601 TTGAAAATTTAAGACTTACAGTCAATCAGAAAGTGAAGATTGCATACTGT 166650
                                     v iv i    v                     viv    i
C rnd-1_family-       1893 TTGAAAATTTTAATCCTACATTCAATCAGAAAGTGAAGATTGGGGACTGC 1844

  scaffold245|s     166651 ATAAGACTGAACACATCACCATATTT-ACTCCAA-ACCGAACGAG----- 166693
                             v v  vv    i  ----i i  i-       -  iv   v i-----
C rnd-1_family-       1843 ATCACACACAACATAT----GTGTTCAACTCCAATACTCAACCAAACTTT 1798

  scaffold245|s     166694 ---CGAGTCATTTTT 166705
                           ---i           
C rnd-1_family-       1797 ACTTGAGTCATTTTT 1783

Matrix = 20p41g.matrix
Kimura (with divCpGMod) = 5.70
Transitions / transversions = 1.78 (137/77)
Gap_init rate = 0.01 (48 / 3381), avg. gap size = 1.50 (72 / 48)

3903 9.58 2.96 7.20 scaffold245|size262552 166665 167373 (95282) C rnd-1_family-875#Unknown (0) 790 110 m_b2355s001i16 81160

  scaffold245|s     166665 ATCACCATATTTACTCCAAACCG-AACGAGCGAGTCATTTTTCGGCAATA 166713
                                                  -                          
C rnd-1_family-        790 ATCACCATATTTACTCCAAACCGGAACGAGCGAGTCATTTTTCGGCAATA 741

  scaffold245|s     166714 TTGTTTGACCGAAGAAACAAGCACAACTCATTGTGATAGGATCCTTTTGT 166763
                                                                          i  
C rnd-1_family-        740 TTGTTTGACCGAAGAAACAAGCACAACTCATTGTGATAGGATCCTTTCGT 691

  scaffold245|s     166764 GATTTTGATGTTGCTGGATTATCCAAATATGATATAATATTGCTTCAGAC 166813
                            v        v         v             ?    iv  ?  i   
C rnd-1_family-        690 GCTTTTGATGATGCTGGATTTTCCAAATATGATANAATACGGCNTCGGAC 641

  scaffold245|s     166814 AAACTGATGTTTCTCAATTCGAAATTACTGATTTTGTTATGCAATGCCAA 166863
                           i           i      v    v             ?           
C rnd-1_family-        640 GAACTGATGTTTTTCAATTGGAAAATACTGATTTTGTTNTGCAATGCCAA 591

  scaffold245|s     166864 TCTCAGCAGCAATCTAACTGGAAATGCTTCTAACAGTGAGACATGGTCAT 166913
                             i           ?               i        i          
C rnd-1_family-        590 TCCCAGCAGCAATCNAACTGGAAATGCTTCCAACAGTGAAACATGGTCAT 541

  scaffold245|s     166914 TCTGTTGTTGACTCTCAACCCAAGTGAAAGAAAGCTCTGATTTATTTTGG 166963
                                     v           ?         v i   i?   ?      
C rnd-1_family-        540 TCTGTTGTTGTCTCTCAACCCANGTGAAAGAATGTTCTANTTTNTTTTGG 491

  scaffold245|s     166964 AAGAAGAAATTTTTGAGACACCAAGTTACGTCATGATGGTGGTATGAAGA 167013
                            i               v?       ?        v v        ??  
C rnd-1_family-        490 AGGAAGAAATTTTTGAGCNACCAAGTNACGTCATGTTCGTGGTATGNNGA 441

  scaffold245|s     167014 CAGCACTTGTTCTTCTGCTCTAATGAAAAATACAGTGAACATGTCTCACT 167063
                           iv  ?                ? i             ?      ??    
C rnd-1_family-        440 TCGCNCTTGTTCTTCTGCTCTNACGAAAAATACAGTGNACATGTNNCACT 391

  scaffold245|s     167064 CTTTCCATGACAATAAAATTATGATAAGAAAAACAAAATAAGAATGAAGC 167113
                           ?v    i i i iv                                    
C rnd-1_family-        390 NATTCCGTAATAGAAAAATTATGATAAGAAAAACAAAATAAGAATGAAGC 341

  scaffold245|s     167114 TGGCAACAAAGAGCAAATGCAGTTTGCATCGCTCAGTCTGATTGTCATAT 167163
                                  i     v     i     i     i                  
C rnd-1_family-        340 TGGCAACGAAGAGAAAATGTAGTTTACATCGTTCAGTCTGATTGTCATAT 291

  scaffold245|s     167164 ----------------GAATATTCTGTTCAGAATATTATACTATAGAATG 167197
                           ----------------  ?                        vi   --
C rnd-1_family-        290 ATTAATTGTCTGTTCAGANTATTCTGTTCAGAATATTATACTAAGGAA-- 243

  scaffold245|s     167198 TTCTTTTGACTTGTTCAAAATATTTTGTGTTATCATTTAA-TATAAAAAT 167246
                                 ii--    ----   -  --------     v  - i ---i  
C rnd-1_family-        242 TTCTTTCA--TTGT----AAT-TT--------TCATTGAACTGT---GAT 211

  scaffold245|s     167247 GATATGTTAAAAAGTTATCCGTTCAAGTCACTCTGCAGCTCAGAACAGCT 167296
                           v   i  v     --------    ------ i  ------------   
C rnd-1_family-        210 TATACGTGAAAAA--------TTCA------TTTG------------GCT 187

  scaffold245|s     167297 TCTCCCAAATATTTAGT-TTATTACTAAATTTGAAAATGATATGTTCAA- 167344
                              i v        ?  -   ?iii v   v i         i      -
C rnd-1_family-        186 TCTTCGAAATATTTNGTNTTANCGTTTAATATAAAAATGATACGTTCAAA 137

  scaffold245|s     167345 -ATTTCTACACCATTCAATTTATTTGGCAG 167373
                           -    i ---  i   i  ?i i iv    
C rnd-1_family-        136 CATTTTT---CCGTTCGATNCACTCTGCAG 110

Matrix = 20p41g.matrix
Kimura (with divCpGMod) = 8.66
Transitions / transversions = 1.74 (40/23)
Gap_init rate = 0.08 (55 / 708), avg. gap size = 1.27 (70 / 55)

785 19.11 1.81 7.66 scaffold245|size262552 167182 167402 (95253) C rnd-1_family-875#Unknown (578) 212 4 m_b2355s001i17 81160

  scaffold245|s     167182 ATTATACTATAGAATGTTCTTTTGACTTGTTCAAAATATTTTGTGTTATC 167231
                                  -i ii  vi   v    i   v   i        ?  ?   ? 
C rnd-1_family-        212 ATTATAC-GTGAAAAATTCATTTGGCTTCTTCGAAATATTTNGTNTTANC 164

  scaffold245|s     167232 ATTTAATATAAAAATGATATGTTAAAA-AGTTATCCGTTCAAGTCACTCT 167280
                           i                  i   v   - v  v       i v?      
C rnd-1_family-        163 GTTTAATATAAAAATGATACGTTCAAACATTTTTCCGTTCGATNCACTCT 114

  scaffold245|s     167281 GCAGCTCAGAACAGCTTCTCCCAAATATTTAGTTT---ATTACTAAATTT 167327
                                      ii      i v   ii  i     --- v  --      
C rnd-1_family-        113 GCAGCTCAGAATGGCTTCTTCAAAACGTTCAGTTTTAAAGTA--AAATTT 66

  scaffold245|s     167328 GAAAATGATATGTTCAAATTTCTACACCATTCAATTTATTTGGCAGATTA 167377
                               i-    i   v      i vii  v     ------------i v 
C rnd-1_family-         65 GAAAG-GATACGTTGAAATTTTTTTGCCTTTCAA------------GTGA 29

  scaffold245|s     167378 CCAAGACGTTGTCAATCGAAAAATT 167402
                           v     i i   v   i        
C rnd-1_family-         28 GCAAGATGCTGTAAATTGAAAAATT 4

Matrix = 20p41g.matrix
Kimura (with divCpGMod) = 18.41
Transitions / transversions = 1.60 (24/15)
Gap_init rate = 0.08 (18 / 220), avg. gap size = 1.11 (20 / 18)

7798 10.56 1.80 1.63 scaffold245|size262552 167229 168450 (94205) C rnd-1_family-231#Unknown (3805) 1353 130 m_b2355s001i18 81160

  scaffold245|s     167229 ATCATTTAATATAAAAATGATATGTTAAAAAGTTATCCGTTCAAGTCACT 167278
                              i  i     i ----     ---------  i  i     ii i i 
C rnd-1_family-       1353 ATCGTTCAATATGA----GATAT---------TTGTCTGTTCAGATTATT 1317

  scaffold245|s     167279 CTGCAGCTCAGAACAGCTTCTCCCAAATATTTAGT---TTATTACTAAAT 167325
                                --iv    i- i    i v    v  i v ---i ? v i  v  
C rnd-1_family-       1316 CTGCA--CGAGAAT-GTTTCTTCGAAATTTTCATTGAACTNTGATTATAT 1270

  scaffold245|s     167326 ---TTGAAAAT-GATATGTTCAAA--TTTCTACACCATTCAATTTATTTG 167369
                           ---i       -v   i       --?  ? ---  i     v      v
C rnd-1_family-       1269 GTACTGAAAATTCATACGTTCAAACANTTNT---CCGTTCAAGTTATTTC 1223

  scaffold245|s     167370 GCAGATTACCA--AGACGTTGTCAATCGAAAAATTACCGATGTAAAGGTA 167417
                               ?    i --         v v ivv      vvvv           
C rnd-1_family-       1222 GCAGNTTACTATAAGACGTTGTAATTTTCAAAATTTGATATGTAAAGGTA 1173

  scaffold245|s     167418 CAGGTAGAATATGGTATATAGGTATCTATTTCATAAA-GATACCTTTTGG 167466
                            ?        v         i         ?  i   -          v 
C rnd-1_family-       1172 CNGGTAGAATTTGGTATATAAGTATCTATTNCACAAAAGATACCTTTTCG 1123

  scaffold245|s     167467 TGCACGGCACAC-AATTTTT----GAATTTTCCAAGAAATCAGAAACTTT 167511
                            ?  v?  ?   -       ----                      v v 
C rnd-1_family-       1122 TNCAANGCNCACTAATTTTTTTCTGAATTTTCCAAGAAATCAGAAAGTAT 1073

  scaffold245|s     167512 GTTTCTCATAACCACAAAATATTGAGAAAAGA-ATTTCTCATTTCTGTGT 167560
                                  i ?ii       v  -         -               v 
C rnd-1_family-       1072 GTTTCTCGTNGTCACAAAAAAT-GAGAAAAGAGATTTCTCATTTCTGTTT 1024

  scaffold245|s     167561 GTGTAAAATTTAAAAAAATTGGAGAAGACGTTGCAATCTGAGACGTTGTT 167610
                           v          vi  vvv                 i  i         ? 
C rnd-1_family-       1023 TTGTAAAATTTTGAATTTTTGGAGAAGACGTTGCAGTCCGAGACGTTGNT 974

  scaffold245|s     167611 TCAATTCTTGTTCACCCAAATTC--AGATCATTTTTAAACACTTTTGATG 167658
                                               i  --         ? v  i i     v v
C rnd-1_family-        973 TCAATTCTTGTTCACCCAAACTCCCAGATCATTTNTCAATATTTTTGCTC 924

  scaffold245|s     167659 AAATGAGTTGCTCATAATTCTGAGTTGGGAATA-TTTATTAAATCATTTA 167707
                                 vv           i i v  v      - i    i vi    i 
C rnd-1_family-        923 AAATGATGTGCTCATAATTTTAATTTTGGAATAATCTATTGATCCATTCA 874

  scaffold245|s     167708 GAAACAA-AGACAGCCATGGCAAACACAGGAACCAAAAACACTGCACCAT 167756
                           vv     -                        v               ? 
C rnd-1_family-        873 TCAACAAGAGACAGCCATGGCAAACACAGGAAGCAAAAACACTGCACCNT 824

  scaffold245|s     167757 CAACCCCTACAAAAGGCAAACCTCCAGCTAAAGCGGCGACTCCTCCAAGA 167806
                               ?   ?    i  v                      v          
C rnd-1_family-        823 CAACNCCTNCAAAGGGAAAACCTCCAGCTAAAGCGGCGAGTCCTCCAAGA 774

  scaffold245|s     167807 AAGTCCGCTATAGACCGCAGCCCTCTTAAATCAGTCAAGTCATCTAAAGA 167856
                                i              i  ?  v   v   i               
C rnd-1_family-        773 AAGTCTGCTATAGACCGCAGTCCNCTGAAAACAGCCAAGTCATCTAAAGA 724

  scaffold245|s     167857 CCAGATTGTGCGATACAAGGAAGTTGGAATTGAAGGCGTCTGTCTTGCTT 167906
                                    ?                    i     v             
C rnd-1_family-        723 CCAGATTGTNCGATACAAGGAAGTTGGAATCGAAGGAGTCTGTCTTGCTT 674

  scaffold245|s     167907 TTTGTTACAAGCCAGATGGGATTAATCCTTCCTACATTGCTCCTATCATT 167956
                               i                          i                  
C rnd-1_family-        673 TTTGCTACAAGCCAGATGGGATTAATCCTTCTTACATTGCTCCTATCATT 624

  scaffold245|s     167957 CGCTATTTGGATGATTCCGAAGGTGACAAGGCGGCTGGTCATATCATGTT 168006
                                            i              ?                 
C rnd-1_family-        623 CGCTATTTGGATGATTCTGAAGGTGACAAGGCNGCTGGTCATATCATGTT 574

  scaffold245|s     168007 TCTTGCCCAGCTTCGTGATTCTAATGGAGCGAATGTTCCTTTACAAACAC 168056
                                                  v   i  i  i      i         
C rnd-1_family-        573 TCTTGCCCAGCTTCGTGATTCTACTGGGGCAAACGTTCCTCTACAAACAC 524

  scaffold245|s     168057 CGTCAGCCACAGGGAAATTGTACTCAACAGACGTCATTGTGATGTCCCTT 168106
                                  v  v              v  v  i        v     iv  
C rnd-1_family-        523 CGTCAGCAACTGGGAAATTGTACTCCACTGATGTCATTGTCATGTCTATT 474

  scaffold245|s     168107 GACGATCCTAAGTAGACCTTCTTTTCGGCGATTGGTGATCTTGTAAATGT 168156
                             i     v     v    v      ?  i                    
C rnd-1_family-        473 GATGATCCAAAGTATACCTACTTTTCNGCAATTGGTGATCTTGTAAATGT 424

  scaffold245|s     168157 TCTCAATGATGCTGCACGTAATTCTGTAGTAAGACCTCAATGGCAGTATC 168206
                           v           i  ?     i        i     i             
C rnd-1_family-        423 GCTCAATGATGCCGCNCGTAACTCTGTAGTGAGACCCCAATGGCAGTATC 374

  scaffold245|s     168207 AAGTCCCCAGTTTCGTCAACAGAGGCAGGGCAACACCACCAACCATTGTC 168256
                                  i v?                                ii    v
C rnd-1_family-        373 AAGTCCCTACNTTCGTCAACAGAGGCAGGGCAACACCACCAACTGTTGTA 324

  scaffold245|s     168257 CCATTGAGCACATACTTGCTTAATGATGATTGCATCAGTTTCATCAAGAG 168306
                                      v     i  v                             
C rnd-1_family-        323 CCATTGAGCACCTACTTACTAAATGATGATTGCATCAGTTTCATCAAGAG 274

  scaffold245|s     168307 ATTCTGGGAAAACTGTGAGAGCAAAGATGCATTGAACAACAACGATCATC 168356
                                             v                    i  i  v    
C rnd-1_family-        273 ATTCTGGGAAAACTGTGACAGCAAAGATGCATTGAACAATAATGAGCATC 224

  scaffold245|s     168357 GAGATGTCATCCTCAAGGAGGTGTTTGGCTCTGCAGATGAAGGATGGCAA 168406
                                     ?           ?                           
C rnd-1_family-        223 GAGATGTCATNCTCAAGGAGGTNTTTGGCTCTGCAGATGAAGGATGGCAA 174

  scaffold245|s     168407 GCGTTGGAAAACATCTCTGAGGAAGCATATGAACTTTTGTAAAG 168450
                             i                 ?                       
C rnd-1_family-        173 GCATTGGAAAACATCTCTGANGAAGCATATGAACTTTTGTAAAG 130

Matrix = 20p41g.matrix
Kimura (with divCpGMod) = 10.86
Transitions / transversions = 1.05 (65/62)
Gap_init rate = 0.03 (32 / 1221), avg. gap size = 1.31 (42 / 32)


27033 9.55 0.49 0.76 scaffold245|size262552 167380 171228 (91427) C rnd-1_family-249#RC/Helitron (0) 4825 987 m_b2355s001i19 81161

  scaffold245|s     167380 AAGACGTTGTCAATCGAAAAATTACCGATGTAAAGGTACAGGTAGAATAT 167429
                                     v ? iv       ivi-                     v 
C rnd-1_family-       4825 AAGACGTTGTAANTTTAAAAATTGAT-ATGTAAAGGTACAGGTAGAATTT 4777

  scaffold245|s     167430 GGTATATAGGTATCTATTTCATAAA-GATACCTTTTGGTGC-ACGGCACA 167477
                                                i   -          v  v -    i-  
C rnd-1_family-       4776 GGTATATAGGTATCTATTTCACAAAAGATACCTTTTCGTCCGACGGT-CA 4728

  scaffold245|s     167478 C-AATTTTT---GAATTTTCCAAGAAATCAGAAACTTTGTTTCTCATAAC 167523
                            -       ---                      v v        i ?ii
C rnd-1_family-       4727 CTAATTTTTTCTGAATTTTCCAAGAAATCAGAAAGTATGTTTCTCGTNGT 4678

  scaffold245|s     167524 CACAAAATATTGAGAAAAGAATTTCTCATTTCTGTGTGTGTAAAATTTAA 167573
                                  v ?                         v v   i      vi
C rnd-1_family-       4677 CACAAAAAANTGAGAAAAGAATTTCTCATTTCTGTTTTTGTGAAATTTTG 4628

  scaffold245|s     167574 AAAAATT-GGAGAAGACGTTGCAATCTGAGACGTTGTTTCAATTCTTGTT 167622
                              vv  -               i  i         ?             
C rnd-1_family-       4627 AAATTTTTGGAGAAGACGTTGCAGTCCGAGACGTTGNTTCAATTCTTGTT 4578

  scaffold245|s     167623 CACCCAAATTC--AGATCATTTTTAAACACTTTTGATGAAATGAGTTGCT 167670
                                   i  --         ? v  i i     v v      vv    
C rnd-1_family-       4577 CACCCAAACTCCCAGATCATTTNTCAATATTTTTGCTCAAATGATGTGCT 4528

  scaffold245|s     167671 CATAATTCTGAGTTGGGAATA-TTTATTAAATCATTTAGAAACAAAGACA 167719
                                  i i v  v      - i    i vi    i vv     ii   
C rnd-1_family-       4527 CATAATTTTAATTTTGGAATAATCTATTGATCCATTCATCAACAAGAACA 4478

  scaffold245|s     167720 GCCATGGCAAACACAGGAACCAAAAACACTGCACCATCAACCCCTACAAA 167769
                                              v         i     ?  ?  ?   v    
C rnd-1_family-       4477 GCCATGGCAAACACAGGAAGCAAAAACACCGCACCNTCNACNCCTCCAAA 4428

  scaffold245|s     167770 AGGCAAACCTCCAGCTAAAGCGGCGACTCCTCCAAGAAAGTCCGCTATAG 167819
                           i  v                      v               i       
C rnd-1_family-       4427 GGGAAAACCTCCAGCTAAAGCGGCGAGTCCTCCAAGAAAGTCTGCTATAG 4378

  scaffold245|s     167820 ACCGCAGCCCTCTTAAATCAGTCAAGTCATCTAAAGACCAGATTGTGCGA 167869
                                  i  ?  v   ?   i         ?              ?   
C rnd-1_family-       4377 ACCGCAGTCCNCTGAAANCAGCCAAGTCATCNAAAGACCAGATTGTNCGA 4328

  scaffold245|s     167870 TACAAGGAAGTTGGAATTGAAGGCGTCTGTCTTGCTTTTTGTTACAAGCC 167919
                                                  v                 i        
C rnd-1_family-       4327 TACAAGGAAGTTGGAATTGAAGGAGTCTGTCTTGCTTTTTGCTACAAGCC 4278

  scaffold245|s     167920 AGATGGGATTAATCCTTCCTACATTGCTCCTATCATTCGCTATTTGGATG 167969
                                             i                               
C rnd-1_family-       4277 AGATGGGATTAATCCTTCTTACATTGCTCCTATCATTCGCTATTTGGATG 4228

  scaffold245|s     167970 ATTCCGAAGGTGACAAGGCGGCTGGTCATATCATGTTTCTTGCCCAGCTT 168019
                               i                                             
C rnd-1_family-       4227 ATTCTGAAGGTGACAAGGCGGCTGGTCATATCATGTTTCTTGCCCAGCTT 4178

  scaffold245|s     168020 CGTGATTCTAATGGAGCGAATGTTCCTTTACAAACACCGTCAGCCACAGG 168069
                                         i  i  i      i                v  v  
C rnd-1_family-       4177 CGTGATTCTAATGGGGCAAACGTTCCTCTACAAACACCGTCAGCGACTGG 4128

  scaffold245|s     168070 GAAATTGTACTCAACAGACGTCATTGTGATGTCCCTTGACGATCCTAAGT 168119
                              i        v  ?  i        v     ?v    i     v    
C rnd-1_family-       4127 GAAGTTGTACTCCACNGATGTCATTGTCATGTCNATTGATGATCCGAAGT 4078

  scaffold245|s     168120 AGACCTTCTTTTCGGCGATTGGTGATCTTGTAAATGTTCTCAATGATGCT 168169
                            v    ?      v  ?           ?        v           i
C rnd-1_family-       4077 ATACCTNCTTTTCCGCNATTGGTGATCTNGTAAATGTGCTCAATGATGCC 4028

  scaffold245|s     168170 GCACGTAATTCTGTAGTAAGACCTCAATGGCAGTATCAAGTCCCCAGTTT 168219
                             ?     i  i     i     i                    i v?  
C rnd-1_family-       4027 GCNCGTAACTCCGTAGTGAGACCCCAATGGCAGTATCAAGTCCCTACNTT 3978

  scaffold245|s     168220 CGTCAACAGAGGCAGGGCAACACCACCAACCATTGTCCCATTGAGCACAT 168269
                           i                             ii    ?           ? 
C rnd-1_family-       3977 TGTCAACAGAGGCAGGGCAACACCACCAACTGTTGTNCCATTGAGCACNT 3928

  scaffold245|s     168270 ACTTGCTTAATGATGATTGCATCAGTTTCATCAAGAGATTCTGGGAAAAC 168319
                             i i  ?                                          
C rnd-1_family-       3927 ACCTACTNAATGATGATTGCATCAGTTTCATCAAGAGATTCTGGGAAAAC 3878

  scaffold245|s     168320 TGTGAGAGCAAAGATGCATTGAACAACAACGATCATCGAGATGTCATCCT 168369
                                v                    i  i  v              i  
C rnd-1_family-       3877 TGTGACAGCAAAGATGCATTGAACAATAATGAGCATCGAGATGTCATTCT 3828

  scaffold245|s     168370 CAAGGAGGTGTTTGGCTCTGCAGATGAAGGATGGCAAGCGTTGGAAAACA 168419
                           ?        ?                             i          
C rnd-1_family-       3827 NAAGGAGGTNTTTGGCTCTGCAGATGAAGGATGGCAAGCATTGGAAAACA 3778

  scaffold245|s     168420 TCTCTGAGGAAGCATATGAACTTTTGTAAAGAAGGTGTCGAACAAATGTT 168469
                                  ?                              vvv  ii     
C rnd-1_family-       3777 TCTCTGANGAAGCATATGAACTTTTGTAAAGAAGGTGTGTCACGGATGTT 3728

  scaffold245|s     168470 TGTCTAACTGTTATTTTTCTATG-GGAAATCAAAAATGTGACTGTGATTT 168518
                               vi vvv    v ?      -    i vv vi               
C rnd-1_family-       3727 TGTCAGAAGTTTATATNTCTATGTGGAAGTACATGATGTGACTGTGATTT 3678

  scaffold245|s     168519 GAAGAGTGTCAAAATAGTATTGCAT----TTTATGTAAAGCTTTAAATAT 168564
                               ?        i i v       ---- i     vv  iv   iv   
C rnd-1_family-       3677 GAAGNGTGTCAAAGTGGGATTGCATANTNTCTATGTTTAGTATTAGTTAT 3628

  scaffold245|s     168565 TGCGTGATTTGTTT-GTGTAATTCTTCTACAGTGTCCATTCAAAAGGATC 168613
                             ?i     ?    - v         v         v  --------   
C rnd-1_family-       3627 TGNATGATTNGTTTTGGGTAATTCTTGTACAGTGTCAAT--------ATC 3586

  scaffold245|s     168614 TGTTACTCTTTAATCCATTCAAAACGATCTTATGTTTTTGCTCTATCTGG 168663
                                ----    ---  ---i  i v i             i       
C rnd-1_family-       3585 TGTTA----TTAA---AT---GAATGTTTTTATGTTTTTGCTTTATCTGG 3546

  scaffold245|s     168664 AACTTTATTGCAAGCAGTCTTTGTTGAAAGGCTATCAAAGCAGGTGGGAG 168713
                                 --   ?    v   v        v  ?        ?     ?  
C rnd-1_family-       3545 AACTTT--TGCNAGCATTCTATGTTGAAATGCNATCAAAGCNGGTGGNAG 3498

  scaffold245|s     168714 TTTAAATGCCCCTGGCTTGTTCAATAGAGGTTTGTTCAGAAACAATCCTA 168763
                                    vi    i    v  ?                     v    
C rnd-1_family-       3497 TTTAAATGCGTCTGGTTTGTACANTAGAGGTTTGTTCAGAAACAAACCTA 3448

  scaffold245|s     168764 GTCTCGTTCTCACTCTCGATAACACAGTGTAAACCCAACCATGCCCATAA 168813
                           v   i           i     v        v     ?     v  i   
C rnd-1_family-       3447 CTCTTGTTCTCACTCTTGATAAAACAGTGTACACCCANCCATGGCCGTAA 3398

  scaffold245|s     168814 TTCCAATTATTAATGATGAGTTCTTTTTC-GTGATACCTTGTAATTTGTG 168862
                                     ?  i              i-     ?              
C rnd-1_family-       3397 TTCCAATTATNAACGATGAGTTCTTTTTTTGTGATNCCTTGTAATTTGTG 3348

  scaffold245|s     168863 AGCAGTTGTGGCCTCATTCAAATTGATAGGTAATTGTATCATGATAACTT 168912
                                                                        ?    
C rnd-1_family-       3347 AGCAGTTGTGGCCTCATTCAAATTGATAGGTAATTGTATCATGATNACTT 3298

  scaffold245|s     168913 TCTGTTTGTGCTCTCCTTTTTTTGAGGATTGTGTATGTCTCATACCCTTG 168962
                                            i       v ?  ? ? v           i   
C rnd-1_family-       3297 TCTGTTTGTGCTCTCCTCTTTTTGACGNTTNTNTTTGTCTCATACCTTTG 3248

  scaffold245|s     168963 TCAGGTGGATCAATGTCACTTCTGTAGAATATGCAATAGTACCTCTTTGG 169012
                                ?        i               i i     i           
C rnd-1_family-       3247 TCAGGNGGATCAATATCACTTCTGTAGAATGTACAATAATACCTCTTTGG 3198

  scaffold245|s     169013 TTTCAGCTTGAATCTTCTTGAGGATAAAATTTTTTGTAATCTTCTCTGAA 169062
                                 ii                v v       ivi      v i    
C rnd-1_family-       3197 TTTCAGTCTGAATCTTCTTGAGGAAACAATTTTTCTCAATCTTGTTTGAA 3148

  scaffold245|s     169063 ATCCATGCAGCTGTGCTTCTATGTCTTCGTTCATTGGATCGTTCTGGAGG 169112
                            i                  v ?     i           i v   i   
C rnd-1_family-       3147 ACCCATGCAGCTGTGCTTCTTTNTCTTCATTCATTGGATCATGCTGAAGG 3098

  scaffold245|s     169113 AGATTTTCTAATGAAGAGATCTCTTCTTCAAGCTTGATTTGTTCAATCTT 169162
                           vv            v       v        v            v     
C rnd-1_family-       3097 TCATTTTCTAATGATGAGATCTGTTCTTCAATCTTGATTTGTTCCATCTT 3048

  scaffold245|s     169163 TTTTGGAAAGTGTTCAAACTCAACATAATCCACATCAGCGACATTTATTG 169212
                              ?                                  ii     ?  ? 
C rnd-1_family-       3047 TTTNGGAAAGTGTTCAAACTCAACATAATCCACATCAGTAACATTNATNG 2998

  scaffold245|s     169213 TATAAACTTTTTTCCCATCATAATTTTTCCAATTCAAAGGTGTGTTGGAT 169262
                               v              i                         iv v 
C rnd-1_family-       2997 TATACACTTTTTTCCCATCGTAATTTTTCCAATTCAAAGGTGTGTCTGTT 2948

  scaffold245|s     169263 TTCCTCTTCACCCCAATGACTCTACACAATGTACCATTTCCTCTTCCCCT 169312
                             i  i  v                       ?                 
C rnd-1_family-       2947 TTTCTTTTGACCCCAATGACTCTACACAATGTNCCATTTCCTCTTCCCCT 2898

  scaffold245|s     169313 TGATATATCATCATTGTCGATTATCATGCAATGCGCCCCAACATAAAGTT 169362
                                             i              i                
C rnd-1_family-       2897 TGATATATCATCATTGTCAATTATCATGCAATGTGCCCCAACATAAAGTT 2848

  scaffold245|s     169363 TTAATGCAGGGTCAACATTTTTTTGTTGGTCTTTCATATCACAGTCACCA 169412
                                        ?  i      -                  v       
C rnd-1_family-       2847 TTAATGCAGGGTCNACGTTTTTT-GTTGGTCTTTCATATCACTGTCACCA 2799

  scaffold245|s     169413 CATCTAGCATAAATTTTATTTCTTAACTCAGTCGTCACTCTTGCTGGCAA 169462
                              i i           i     i  i     i                 
C rnd-1_family-       2798 CATTTGGCATAAATTTTGTTTCTCAATTCAGTTGTCACTCTTGCTGGCAA 2749

  scaffold245|s     169463 TGGAGTTTCCTCGGAAAAAGTCTTTTTTGATTTCCGCCGTTTTGGAGCCT 169512
                           v        v  v        i     v     v  i             
C rnd-1_family-       2748 AGGAGTTTCATCTGAAAAAGTTTTTTTGGATTTACGTCGTTTTGGAGCCT 2699

  scaffold245|s     169513 TTCTTATATCTGCTTCAATAACAACAGTATGCTCTGGTGGAGGGTCAGAA 169562
                                                                      v      
C rnd-1_family-       2698 TTCTTATATCTGCTTCAATAACAACAGTATGCTCTGGTGGAGGTTCAGAA 2649

  scaffold245|s     169563 CTCTCTACTGATGGAAAGTCTTTTATGTGTTTTTGGAAAACAGATGCATG 169612
                             ?           i  i           v           ?        
C rnd-1_family-       2648 CTNTCTACTGATGGGAAATCTTTTATGTGATTTTGGAAAACNGATGCATG 2599

  scaffold245|s     169613 AATGGACACCCTCTCTGAGTTTTTCCAACAAGCATATGCAATATCAGCAT 169662
                              v  ?  i  i                       i             
C rnd-1_family-       2598 AATTGANACTCTTTCTGAGTTTTTCCAACAAGCATACGCAATATCAGCAT 2549

  scaffold245|s     169663 CAGGTTGGATTTCAGATAATTTAACTTGCTGGCCAATGAGACGTTCATTG 169712
                            ?v            i   ? v            i              i
C rnd-1_family-       2548 CNTGTTGGATTTCAGGTAANTGAACTTGCTGGCCGATGAGACGTTCATTA 2499

  scaffold245|s     169713 ATGGCATTGCAGTCTTCTTCTGTGAACAATCCATCCCACATTCTTTTCAG 169762
                                              ii  i   i                   i  
C rnd-1_family-       2498 ATGGCATTGCAGTCTTCTTTCGTAAACGATCCATCCCACATTCTTTTTAG 2449

  scaffold245|s     169763 GATCCTTCCATATTCAGGGTCATCTTTGAATCGGTGGCTGTTGTTAAGAA 169812
                              i           ?              ? ?            i    
C rnd-1_family-       2448 GATTCTTCCATATTCNGGGTCATCTTTGAANCNGTGGCTGTTGTTGAGAA 2399

  scaffold245|s     169813 TGATTGCAACATTTATTGAGTTTTCCCACAAGGATGAATTGGAATACAAG 169862
                           i                             iv                  
C rnd-1_family-       2398 CGATTGCAACATTTATTGAGTTTTCCCACAGTGATGAATTGGAATACAAG 2349

  scaffold245|s     169863 AGTTGGCTTTCCCTTGCTTTCACTGGTGGTATCTGACGGAAATCACCACA 169912
                                i  i  i  v                 i           i     
C rnd-1_family-       2348 AGTTGACTCTCTCTAGCTTTCACTGGTGGTATTTGACGGAAATCGCCACA 2299

  scaffold245|s     169913 AAATATAATTGAGTACCCCCCAAAAATCATATTTGGGGACAATCCCGTTC 169962
                           i     v     i  i  i     ?     i     i         v i 
C rnd-1_family-       2298 GAATATTATTGAATATCCTCCAAANATCATGTTTGGAGACAATCCCTTCC 2249

  scaffold245|s     169963 CACCTGAACACAGCCTTCGACGAATCATATTTAGACGGGAATTCAGTTTT 170012
                               v       i   ?     i                           
C rnd-1_family-       2248 CACCGGAACACAACCTNCGACGGATCATATTTAGACGGGAATTCAGTTTT 2199

  scaffold245|s     170013 TCCATCTGGTCACATGTTGAAAATGAGATTTCATCTATGATCAGCATTCG 170062
                                        i   ?                    i           
C rnd-1_family-       2198 TCCATCTGGTCACGTGTNGAAAATGAGATTTCATCTATAATCAGCATTCG 2149

  scaffold245|s     170063 AACTTGTTCCCAGTTATGAAGCATCTCAGGAGAGATATTTTTGGACTTTG 170112
                                                            v        v       
C rnd-1_family-       2148 AACTTGTTCCCAGTTATGAAGCATCTCAGGAGATATATTTTTTGACTTTG 2099

  scaffold245|s     170113 AATTAAGGTAAGCTGCACTGTGTAAGGTAACACCCCCAAACAAGGCTGCA 170162
                               v                             i        i  v   
C rnd-1_family-       2098 AATTCAGGTAAGCTGCACTGTGTAAGGTAACACCTCCAAACAAAGCAGCA 2049

  scaffold245|s     170163 GCACATCCAGTGATAGCAGTAAACAAAAATGTCTTATCACCCCAAAGGAT 170212
                                         i              ?  i                 
C rnd-1_family-       2048 GCACATCCAGTGATGGCAGTAAACAAAAANGTTTTATCACCCCAAAGGAT 1999

  scaffold245|s     170213 GTCCATTGATTTGCAAAATTGGAAACAAAATTGTTGTGCAACATCAATTG 170262
                                 ?              i              v     ?       
C rnd-1_family-       1998 GTCCATNGATTTGCAAAATTGAAAACAAAATTGTTGGGCAACNTCAATTG 1949

  scaffold245|s     170263 CTGTACTTTTGCCAGCTCCTGCAGGTCCGGTGACAAACATCAACAGTTGC 170312
                                              v        i           i    i    
C rnd-1_family-       1948 CTGTACTTTTGCCAGCTCCGGCAGGTCCAGTGACAAACATTAACAATTGC 1899

  scaffold245|s     170313 TCCTTGGCACCAAGGTCCTTCAATTTCTGTTCCACTTTCTGTTTTATATA 170362
                                                  i                        vi
C rnd-1_family-       1898 TCCTTGGCACCAAGGTCCTTCAACTTCTGTTCCACTTTCTGTTTTATAAG 1849

  scaffold245|s     170363 AGTTGTTCTTTCATCTCTGATATCTTCATTACTATCAGCAAATCCAGATG 170412
                                               v        i      v        v    
C rnd-1_family-       1848 AGTTGTTCTTTCATCTCTGAGATCTTCATCACTATCTGCAAATCCCGATG 1799

  scaffold245|s     170413 CAGTACATGACTGTGAGTCCAGACTCTCACGAATCAGATTCAGGAGAAAA 170462
                            vi  v          ?   ii                     ?     v
C rnd-1_family-       1798 CCATAGATGACTGTGANTCCGAACTCTCACGAATCAGATTCAGNAGAAAT 1749

  scaffold245|s     170463 GAACTGCATATGACTTCATAAGCAATATACTGTATTCTGTCCAATGTAAT 170512
                             i                    i        v                 
C rnd-1_family-       1748 GAGCTGCATATGACTTCATAAGCGATATACTGGATTCTGTCCAATGTAAT 1699

  scaffold245|s     170513 ATGCTTTTCCCTTGAAACATGATTGGCAACTCCCTGCATCGTTGGAATCG 170562
                                    i       i i    i        i     i        i 
C rnd-1_family-       1698 ATGCTTTTCTCTTGAAATACGATTAGCAACTCCTTGCATTGTTGGAATTG 1649

  scaffold245|s     170563 AACCTCTGTTGAAATTTGATGTAAATCCGAGTTCTGCCCATTCCCTGTCC 170612
                                           v  ? v      i                 ?  i
C rnd-1_family-       1648 AACCTCTGTTGAAATTAGANGAAAATCCAAGTTCTGCCCATTCCCTNTCT 1599

  scaffold245|s     170613 TCAAGAATACAATCTTCTAATGAATCACTATCAACGATTCCCTCTTCTGA 170662
                             i  i            ii             ?    i           
C rnd-1_family-       1598 TCGAGGATACAATCTTCTGGTGAATCACTATCANCGATCCCCTCTTCTGA 1549

  scaffold245|s     170663 AAAATCTGATTCTTGCATATCCTCTTGCATGTTATTCTTGATGGTAGCAC 170712
                                 viv i     i    i     i v       ii  i        
C rnd-1_family-       1548 AAAATCAATTCCTTGCGTATCTTCTTGTAAGTTATTCCCGACGGTAGCAC 1499

  scaffold245|s     170713 CACTGATGAAAGCAAGTAGAGTTTTGTATTTACTTGCCCCATGCCCAAAA 170762
                                 i         ?  ?                     i v      
C rnd-1_family-       1498 CACTGACGAAAGCAAGNAGNGTTTTGTATTTACTTGCCCCACGACCAAAA 1449

  scaffold245|s     170763 ACACTGTTGTCAGTTTGAGCATTGGATGAACTTGTTGCACTCCATGATGC 170812
                                            i     v v     i v         i      
C rnd-1_family-       1448 ACACTGTTGTCAGTTTGGGCATTCGTTGAACCTCTTGCACTCCGTGATGC 1399

  scaffold245|s     170813 TTCATTGCCACTGGTAGAAGAGTTATTCCCAGCTAGAAAGATTGAACTTG 170862
                                 i iiv   i   i   ?    i    v?     i          
C rnd-1_family-       1398 TTCATTACTGGTGGCAGAGGAGNTATTTCCAGGNAGAAAAATTGAACTTG 1349

  scaffold245|s     170863 CATCAAGTGACCTAGTATTGATTGTTTTGTTGATTGACAAAAATTCTCCT 170912
                            i    i      ? v                v    v i ?    i   
C rnd-1_family-       1348 CGTCAAATGACCTNGAATTGATTGTTTTGTTGCTTGAAAGANATTCCCCT 1299

  scaffold245|s     170913 TTTTTGAGATCATTTAACGATCTTTCAATACAACTTTCATCTTGGCAAAT 170962
                                         i  i     i                       i v
C rnd-1_family-       1298 TTTTTGAGATCATTCAATGATCTCTCAATACAACTTTCATCTTGGCAGAG 1249

  scaffold245|s     170963 ATCTTCTTCAAACTCGTTTTCATCATAAGAATCAACTGATTCAGCATCAT 171012
                                 i        i i   i i   ?     v  ?  ?vvi       
C rnd-1_family-       1248 ATCTTCCTCAAACTCATCTTCGTTATANGAATCCACNGANAGGGCATCAT 1199

  scaffold245|s     171013 CATAATCTGAATAATCACTATCACATTCATGG--AATCTCCCTGCAGGAC 171060
                             v v  v           i     --- v  --  -    v-   v   
C rnd-1_family-       1198 CAAACTCGGAATAATCACTGTCACA---AGGGTCAA-CTCCA-GCATGAC 1154

  scaffold245|s     171061 CATCCATATTATCGCTCTCTCTTGATGTTGTAGTTGCTTTGATTCTATCA 171110
                                           i         v i                     
C rnd-1_family-       1153 CATCCATATTATCGCTTTCTCTTGATTTCGTAGTTGCTTTGATTCTATCA 1104

  scaffold245|s     171111 GTGGGAACCTTGCACTTTCTGCATTGCAAATTGTCTTGCATGTTTTGAAG 171160
                             i           i                                i  
C rnd-1_family-       1103 GTAGGAACCTTGCATTTTCTGCATTGCAAATTGTCTTGCATGTTTTGGAG 1054

  scaffold245|s     171161 AATTTTACCTCCATATTTCCAAAATTTGCTAGATTCAGTACTGTCATTCA 171210
                                 vi -   ii                  v   i  i v       
C rnd-1_family-       1053 AATTTTTTC-CCACGTTTCCAAAATTTGCTAGAATCAATATTCTCATTCA 1005

  scaffold245|s     171211 TAGCATTCATAAGTTTAT 171228
                                 v       v   
C rnd-1_family-       1004 TAGCATGCATAAGTGTAT 987

Matrix = 20p41g.matrix
Kimura (with divCpGMod) = 9.60
Transitions / transversions = 1.43 (215/150)
Gap_init rate = 0.01 (41 / 3848), avg. gap size = 1.17 (48 / 41)

31876 10.16 0.51 0.20 scaffold245|size262552 170568 175072 (87583) C rnd-4_family-169#RC/Helitron (2078) 6175 1657 m_b2355s001i20 81161

  scaffold245|s     170568 CTGTTGAAATTTGATGTAAATCCGAGTTCTGCCCATTCCCTGTCCTCAAG 170617
                                      v  v v      i                vv  i  i  
C rnd-4_family-       6175 CTGTTGAAATTAGAAGAAAATCCAAGTTCTGCCCATTCCCGCTCTTCGAG 6126

  scaffold245|s     170618 AATACAATCTTCTAATGAATCACTATCAACGATTCCCTCTTCTGAAAAAT 170667
                           i    i       i?             ?  i ii        i?     
C rnd-4_family-       6125 GATACGATCTTCTGNTGAATCACTATCANCGGTCTCCTCTTCTANAAAAT 6076

  scaffold245|s     170668 CTGATTCTTGCATATCCTCTTGCATGTTATTCTTGATGGTAGCACCACTG 170717
                            v ?       i    i     i v       i    ?            
C rnd-4_family-       6075 CAGNTTCTTGCGTATCTTCTTGTAAGTTATTCCTGATNGTAGCACCACTG 6026

  scaffold245|s     170718 ATGAAAGCAAGTAGAGTTTTGTATTTACTTGCCCCATGCCCAAAAACACT 170767
                            i         ?                        ? v           
C rnd-4_family-       6025 ACGAAAGCAAGNAGAGTTTTGTATTTACTTGCCCCANGACCAAAAACACT 5976

  scaffold245|s     170768 GTTGTCAGTTTGAGCATTGGATGAACTTGTTGCACTCCATGATGCTTCAT 170817
                                 i     v     v v?    i v     i   i           
C rnd-4_family-       5975 GTTGTCGGTTTGCGCATTCGTNGAACCTCTTGCATTCCGTGATGCTTCAT 5926

  scaffold245|s     170818 TGCCACTGGTAGAAGAGTTATTCCCAGCTAGAAAGATTGAACTTGCATCA 170867
                            i iiv   i   v   ?    i    vv     i     ?i   ii   
C rnd-4_family-       5925 TACTGGTGGCAGATGAGNTATTTCCAGGAAGAAAAATTGANTTTGTGTCA 5876

  scaffold245|s     170868 AGTGACCTAGTATTGATTGTTTTGTTGATTGACAAAAATTCTCCTTTTTT 170917
                            i        v   i  i         v i  v i ?    i        
C rnd-4_family-       5875 AATGACCTAGAATTAATCGTTTTGTTGCTCGAAAGANATTCCCCTTTTTT 5826

  scaffold245|s     170918 GAGATCATTTAACGATCTTTCAATACAACTTTCATCTTGGCAAATATCTT 170967
                                    i        i     i    i         i  i v   v 
C rnd-4_family-       5825 GAGATCATTCAACGATCTCTCAATGCAACCTTCATCTTGACAGAGATCAT 5776

  scaffold245|s     170968 CTTCAAACTCGTTTTCATCATAAGAATCAACTGATTCAGCATCATCATAA 171017
                               i     i       i         v     ?vvi        iv v
C rnd-4_family-       5775 CTTCGAACTCATTTTCATTATAAGAATCCACTGANAGGGCATCATCGAAC 5726

  scaffold245|s     171018 TCTGAATAATCACTATCACATTCATGG--AATCTCCCTGCAGGACCATCC 171065
                             v           i     --- v  --  -    v - iv        
C rnd-4_family-       5725 TCGGAATAATCACTGTCACA---AGGGTCAA-CTCCAT-CGTGACCATCC 5681

  scaffold245|s     171066 ATATTATCGCTCTCTCTTGATGTTGTAGTTGCTTTGATTCTATCAGTGGG 171115
                                   i  i   ?     v                      v  ?  
C rnd-4_family-       5680 ATATTATCACTTTCTNTTGATTTTGTAGTTGCTTTGATTCTATCCGTNGG 5631

  scaffold245|s     171116 AACCTTGCACTTTCTGCATTGCAAATTGTCTTGCATGTTTTGAAGAATTT 171165
                                    i                                i   v   
C rnd-4_family-       5630 AACCTTGCATTTTCTGCATTGCAAATTGTCTTGCATGTTTTGGAGATTTT 5581

  scaffold245|s     171166 TACCTCCATATTTCCAAAATTTGCTAGATTCAGTACTGTCATTCATAGCA 171215
                            vi -  vii             ?   ?v   i  i v            
C rnd-4_family-       5580 TTTC-CCTCGTTTCCAAAATTTGNTAGNATCAATATTCTCATTCATAGCA 5532

  scaffold245|s     171216 TTCATAAGTTTATCCCACAAACAGGAATTATCTTCATGATGTAAAATGGA 171265
                            v                     i    v   v      v       v  
C rnd-4_family-       5531 TGCATAAGTTTATCCCACAAACAAGAATGATCATCATGAAGTAAAATTGA 5482

  scaffold245|s     171266 TTCATCTCTGAAAGGATGAAAAAGGAGCAATGCCATTTTCGCATAGTTTT 171315
                                 i vi     i ii     ? v      v     i          
C rnd-4_family-       5481 TTCATCCCGAAAAGGGTAGAAAAGNATCAATGCAATTTTTGCATAGTTTT 5432

  scaffold245|s     171316 CTCTTGATTCAAGCGCACCTCTACTTGGCTCATCATCAGTTAGCTCTAAC 171365
                            i  i        v  v   i i     i    iv v?  i        v
C rnd-4_family-       5431 CCCTCGATTCAAGGGCTCCTTTGCTTGGTTCATTTTGNGTCAGCTCTAAA 5382

  scaffold245|s     171366 TCTTCAATATCACAAAGCATTCCTTTGGGCATCGCCAATTTCGGGATTCT 171415
                                ? vi     v                 i ?i     i        
C rnd-4_family-       5381 TCTTCNAGGTCACATAGCATTCCTTTGGGCATTGNTAATTTTGGGATTCT 5332

  scaffold245|s     171416 CATCTTTTTGGATGCTCTGAGGTAGCAGTATCTTCTTCCTGGATGATCTT 171465
                                 i      v    v                               
C rnd-4_family-       5331 CATCTTCTTGGATTCTCTTAGGTAGCAGTATCTTCTTCCTGGATGATCTT 5282

  scaffold245|s     171466 CTTTGAATGCAAACTCATCATATTGGAGTACTGGCATTCCGCTCTCATCA 171515
                            i ?         i   i   v   v    i      v  i  ?  i  v
C rnd-4_family-       5281 CCTNGAATGCAAATTCACCATCTTGTAGTATTGGCATGCCACTNTCGTCT 5232

  scaffold245|s     171516 CGACTATTCATTCGGTTGAAAGAAAATGGAATCCTCTCAAACTTCAATGC 171565
                           iv i ii      vi     ?  v           i  iv          
C rnd-4_family-       5231 TTATTGCTCATTCTATTGAANGATAATGGAATCCTTTCGTACTTCAATGC 5182

  scaffold245|s     171566 AAATTCATAGAAACTCAAATCTTCCAAACATTCTGGCCTGTACAAGTAAT 171615
                                                               i   v    i  i 
C rnd-4_family-       5181 AAATTCATAGAAACTCAAATCTTCCAAACATTCTGGTCTGAACAAATAGT 5132

  scaffold245|s     171616 CATTCACAGAGTAATCTGCCCACATGACAACTTCTCCATTTTCTCCCCTG 171665
                            i     ?        i           v        i           i
C rnd-4_family-       5131 CGTTCACNGAGTAATCCGCCCACATGACCACTTCTCCGTTTTCTCCCCTA 5082

  scaffold245|s     171666 TTCCTTCTGCGGAGTACAAAGTCACCTGGGGCTTCACCCTGTAACTTATT 171715
                              i    ?     i        i     i     ?  i v? i      
C rnd-4_family-       5081 TTCTTTCTNCGGAGCACAAAGTCGCCTGGAGCTTCNCCTTTNAGCTTATT 5032

  scaffold245|s     171716 GAGCATTTGTCCAACTAGCAGATCCTGAAAATCATGTGAAAATGAAAATC 171765
                           i              v        i     i  i  ?       ?     
C rnd-4_family-       5031 AAGCATTTGTCCAACAAGCAGATCTTGAAAGTCGTGNGAAAATGNAAATC 4982

  scaffold245|s     171766 TAGAACCATTCTCACACAACAGAAGATGAGCCATGGTTGCACTAACAACA 171815
                            i  i              i  v           v  ?            
C rnd-4_family-       4981 TGGAGCCATTCTCACACAATAGCAGATGAGCCATTGTNGCACTAACAACA 4932

  scaffold245|s     171816 TCTTGACTCAAGTGAACACTCATTCCAATGAGGAAACGGCACAAACCCTC 171865
                                     i                  ?       ?            
C rnd-4_family-       4931 TCTTGACTCAGGTGAACACTCATTCCAATNAGGAAACNGCACAAACCCTC 4882

  scaffold245|s     171866 CCGGAAACAGGCATCTTGTTCCATGTTTGGTGTATGTTGCAATCCTTCAG 171915
                           i  i              i    ?i           i     i       
C rnd-4_family-       4881 TCGAAAACAGGCATCTTGCTCCANATTTGGTGTATGCTGCAACCCTTCAG 4832

  scaffold245|s     171916 CCACCAACTTTTCCTCTTCTTTCTGGATGCGACGAATGACTTGTTTTCCC 171965
                            i           i           i           ?           ?
C rnd-4_family-       4831 CTACCAACTTTTCTTCTTCTTTCTGAATGCGACGAATNACTTGTTTTCCN 4782

  scaffold245|s     171966 ACTCTATCAAAATCAACACCTCTGTCCTCTTTTTGGGTAGATTTTGTCGA 172015
                                         ?  ?     i  i     i  v        v  v  
C rnd-4_family-       4781 ACTCTATCAAAATCNACNCCTCTATCTTCTTTCTGTGTAGATTTGGTGGA 4732

  scaffold245|s     172016 GTAGTGAACAACATAAAACACACACCTGGGACTACCGATTTGAATGTTGC 172065
                              i                             v  i     i       
C rnd-4_family-       4731 GTAATGAACAACATAAAACACACACCTGGGACTTCCAATTTGGATGTTGC 4682

  scaffold245|s     172066 TGTTACAGCCAAGAGTCTTGGTTATGTACTTGCAGTGCGTATTCAAAAAT 172115
                            i  i        v           i           i            
C rnd-4_family-       4681 TATTGCAGCCAAGTGTCTTGGTTATATACTTGCAGTGTGTATTCAAAAAT 4632

  scaffold245|s     172116 TGAGATCCCAGAGATCTCTTGCTCTCCACAGTGTAAGGGTAAATGGTTGT 172165
                                     ?            i                   i   i  
C rnd-4_family-       4631 TGAGATCCCANAGATCTCTTGCTTTCCACAGTGTAAGGGTAAACGGTCGT 4582

  scaffold245|s     172166 GTTGCCTTTCTCCAATGATCTCCAAACAGTTGCCTTTGTTTCATCATCAT 172215
                             ii                             i           i    
C rnd-4_family-       4581 GTCACCTTTCTCCAATGATCTCCAAACAGTTGCTTTTGTTTCATCGTCAT 4532

  scaffold245|s     172216 TGTCTTCTATAAATGTCGTGTTTTCAATGGCAGGTCTTGGAAATGGAAAA 172265
                                   vv            ?     i              ?     v
C rnd-4_family-       4531 TGTCTTCTTGAAATGTCGTGTTNTCAATAGCAGGTCTTGGAAANGGAAAT 4482

  scaffold245|s     172266 CGACACTCTTTGCCATATTTGAAGCAAGATGTCCTATGCTTCCAGTCGTG 172315
                                i                       i                 i  
C rnd-4_family-       4481 CGACATTCTTTGCCATATTTGAAGCAAGACGTCCTATGCTTCCAGTCATG 4432

  scaffold245|s     172316 CTCATTCATTCTCCTTGTTGCTACCAAATGCCTGAATTCACTGTCAAAAA 172365
                                       i        v    i                       
C rnd-4_family-       4431 CTCATTCATTCTTCTTGTTGCAACCAGATGCCTGAATTCACTGTCAAAAA 4382

  scaffold245|s     172366 GAAATCCTGTTTCTTCAGTAGCTCCATCTAGCGGGTATCGATAGGTCATT 172415
                                      i   v?  i        v vv           v      
C rnd-4_family-       4381 GAAATCCTGTTCCTTGNGTGGCTCCATCAATGGGGTATCGATATGTCATT 4332

  scaffold245|s     172416 AAATCTGATCTTTCTCGAGACAATGGAAACTCAACACTAATAGGCTCGGC 172465
                                                  v        i   ?    v        
C rnd-4_family-       4331 AAATCTGATCTTTCTCGAGACAAGGGAAACTCGACANTAATCGGCTCGGC 4282

  scaffold245|s     172466 ACATCTGGAATTTCTCATTGACTCCATAGCCATGTTTGTAAGGTTGAATG 172515
                           i     i v    i            ?               iv   v? 
C rnd-4_family-       4281 GCATCTAGCATTTTTCATTGACTCCANAGCCATGTTTGTAAGAGTGACNG 4232

  scaffold245|s     172516 TTGACAATTCGGTATTTTCACCTGATAATCCATTTTCATGACAACATTTG 172565
                            i    vvivi   v    i           v     ivvi  vv    i
C rnd-4_family-       4231 TCGACACACGAGTAGTTTCGCCTGATAATCCCTTTTCGGCGCACAATTTA 4182

  scaffold245|s     172566 CATTCCATCACATGACCCTTCAATTCCATCCTACGAGATTCAGATCTGCA 172615
                                         i  i               i       v        
C rnd-4_family-       4181 CATTCCATCACATGGCCTTTCAATTCCATCCTATGAGATTCTGATCTGCA 4132

  scaffold245|s     172616 GTCTCTGAGTGTTTGTGCATCTTTT-CTTGGAACATATCTGAAATGTAGC 172664
                           i    vi     i            -          i         i   
C rnd-4_family-       4131 ATCTCGAAGTGTCTGTGCATCTTTTTCTTGGAACATGTCTGAAATGCAGC 4082

  scaffold245|s     172665 CATGCTGTTGACATTCCTCATGAATTACTTCTAGTTCAGGTGAATAGCCA 172714
                            v ?            i ii    v      v        v     ?   
C rnd-4_family-       4081 CCTNCTGTTGACATTCTTTGTGAAGTACTTCAAGTTCAGGAGAATANCCA 4032

  scaffold245|s     172715 TAATCAGAACAGAAA-TGTCTGTCAACGAATCCTTCAAGTTCCTTTCTTG 172763
                                          -                 i                
C rnd-4_family-       4031 TAATCAGAACAGAAAATGTCTGTCAACGAATCCCTCAAGTTCCTTTCTTG 3982

  scaffold245|s     172764 CCTTTTGGCGTCTCACTGGATCATTATCAAACAAAGAGTCTTTCAACTGA 172813
                            v        vv       i    ?                i    ??v 
C rnd-4_family-       3981 CATTTTGGCGGATCACTGGGTCATNATCAAACAAAGAGTCTCTCAANNCA 3932

  scaffold245|s     172814 TCAAATCTATCTAACCAAACTAAACAGTGGCCATGCAATGATCCTCTTCC 172863
                                  iv  i     ?    i      i              i     
C rnd-4_family-       3931 TCAAATCCTTCCAACCANACTAGACAGTGACCATGCAATGATCCCCTTCC 3882

  scaffold245|s     172864 TTGTTCTTCACTTCCTCTAACAAAAGCCTTGCATTTGCCATACATTCCTA 172913
                                             ?                               
C rnd-4_family-       3881 TTGTTCTTCACTTCCTCTNACAAAAGCCTTGCATTTGCCATACATTCCTA 3832

  scaffold245|s     172914 CACCCTTGCTGCAATTTTTCTTGAAATCCCATCCTAACAGTTCACACACT 172963
                                                                            i
C rnd-4_family-       3831 CACCCTTGCTGCAATTTTTCTTGAAATCCCATCCTAACAGTTCACACACC 3782

  scaffold245|s     172964 ACTTGCATTGCAGCTTGATAGTCTAGAGAACAAGCTCCTGGATATTTTGT 173013
                                                  v  i        v              
C rnd-4_family-       3781 ACTTGCATTGCAGCTTGATAGTCAAGGGAACAAGCACCTGGATATTTTGT 3732

  scaffold245|s     173014 CCTCTTCTTTTGCCTCAGCTCAAAATCACAAATGCAATCAGCTTCATTGC 173063
                           i     -           i     i  vv                   i 
C rnd-4_family-       3731 TCTCTT-TTTTGCCTCAGTTCAAAGTCTGAAATGCAATCAGCTTCATTAC 3683

  scaffold245|s     173064 AATCAACTGTAGGAATGACAATTTCCTTTCCTTGGTTAGCATACATGCGC 173113
                                             i         ?                 v  v
C rnd-4_family-       3682 AATCAACTGTAGGAATGATAATTTCCTTNCCTTGGTTAGCATACATTCGA 3633

  scaffold245|s     173114 ACCCTGAAATTACATTCGTCATCTGGAGTAACTGTGAAAAAGATGCTGTG 173163
                             i           i  i           v  v                 
C rnd-4_family-       3632 ACTCTGAAATTACACTCATCATCTGGAGTTACAGTGAAAAAGATGCTGTG 3583

  scaffold245|s     173164 AGGACCAAAGTAGTCACTGAGTGCATACACCTTCTTTCGAGCTTCCTTAG 173213
                                                                 v   i       
C rnd-4_family-       3582 AGGACCAAAGTAGTCACTGAGTGCATACACCTTCTTTCTAGCCTCCTTAG 3533

  scaffold245|s     173214 CAGCTTCCGCTGTGTGTCCAAGAATTTTGCATGATGTTGTGACAGATTTC 173263
                                           i                                 
C rnd-4_family-       3532 CAGCTTCCGCTGTGTGCCCAAGAATTTTGCATGATGTTGTGACAGATTTC 3483

  scaffold245|s     173264 AAAAATGATGCTGCTGGGGTGTTTAAATCAAGGTGTTCATTGTTTTGTTC 173313
                            i               v       v      ?v          vv ?  
C rnd-4_family-       3482 AGAAATGATGCTGCTGGTGTGTTTACATCAAGNGGTTCATTGTTGAGNTC 3433

  scaffold245|s     173314 CCTTCTGTTC-AGCTCTTTTGCAGCTTTGTGCACATCACCCACAGACAGC 173362
                            ?  -    i-                             ?         
C rnd-4_family-       3432 CNTT-TGTTTGAGCTCTTTTGCAGCTTTGTGCACATCACCNACAGACAGC 3384

  scaffold245|s     173363 TTTGAAATCCTTTCTCCCAGTGCCTGCCCTTGATAGTTGGACTTGCATTT 173412
                                     ?        i      i      ?   iv  ii       
C rnd-4_family-       3383 TTTGAAATCCNTTCTCCCAATGCCTGTCCTTGANAGTCTGATCTGCATTT 3334

  scaffold245|s     173413 TATCAGTCCTGTAGTATAAGATGCATTTCTACACATCAGATGATAACAAA 173462
                              i     i  ?            i                i       
C rnd-4_family-       3333 TATTAGTCCCGTNGTATAAGATGCACTTCTACACATCAGATGGTAACAAA 3284

  scaffold245|s     173463 CCAAAATGAAATCTGGCCTCATGAACTGGTTCAAGGAGAGTCGCATGTAG 173512
                               ?  i  i     i                    i            
C rnd-4_family-       3283 CCAANATAAAGTCTGGTCTCATGAACTGGTTCAAGGAAAGTCGCATGTAG 3234

  scaffold245|s     173513 TGCTTCAGACATGCTTCATTGGAAACTTCTACCTTTCTCTTTTTACCCAA 173562
                                                        i           i  i     
C rnd-4_family-       3233 TGCTTCAGACATGCTTCATTGGAAACTTCCACCTTTCTCTTCTTGCCCAA 3184

  scaffold245|s     173563 ATTTGGACATCCTGATCCAAATGGAAATTGGATGGGAAAGGCATCTTCCA 173612
                                   v ? ?  v              i        ?          
C rnd-4_family-       3183 ATTTGGACCTNCNGAACCAAATGGAAATTGAATGGGAAANGCATCTTCCA 3134

  scaffold245|s     173613 AATTGATTTCATGTCCTCTCAAATAAGTACCACCATACATCAACATAGTT 173662
                                     i           i                           
C rnd-4_family-       3133 AATTGATTTCGTGTCCTCTCAAGTAAGTACCACCATACATCAACATAGTT 3084

  scaffold245|s     173663 GGTGAAGTTGTCTCCAGCATAGCTTGGACAAAATCCTCAGTGCTATCAAA 173712
                               v     v   v        i              v  i        
C rnd-4_family-       3083 GGTGCAGTTGACTCGAGCATAGCCTGGACAAAATCCTCTGTACTATCAAA 3034

  scaffold245|s     173713 AACAGAATTGTCTGTATTTGGATTTTGTGATTCACTTGAAAAGTAATACG 173762
                                          iv       i     i                 i 
C rnd-4_family-       3033 AACAGAATTGTCTGTGGTTGGATTCTGTGACTCACTTGAAAAGTAATATG 2984

  scaffold245|s     173763 TCTTGCCTTGAATCTGACATTCTAATTCTGGGGCAACCGGATCAGAAGTA 173812
                                                       i  i        v         
C rnd-4_family-       2983 TCTTGCCTTGAATCTGACATTCTAATTCCGGAGCAACCGGTTCAGAAGTA 2934

  scaffold245|s     173813 TTGTTCTCGTTGTCATCATCTTGTAGTATAATCACAGGCTTTGGACATTC 173862
                             i     i     i        i                          
C rnd-4_family-       2933 TTATTCTCATTGTCGTCATCTTGCAGTATAATCACAGGCTTTGGACATTC 2884

  scaffold245|s     173863 ATCTGGAGGCACCACATCACTGTATCCCTTATGACCTGATTCCTTGATGA 173912
                                                                             
C rnd-4_family-       2883 ATCTGGAGGCACCACATCACTGTATCCCTTATGACCTGATTCCTTGATGA 2834

  scaffold245|s     173913 ACCATGTTAAAAGATCCATAAAAAGGTCTGTGTCCAATTCAGCTTGTCTC 173962
                                     ?                 ?                 i   
C rnd-4_family-       2833 ACCATGTTAANAGATCCATAAAAAGGTCNGTGTCCAATTCAGCTTGCCTC 2784

  scaffold245|s     173963 CTCACGACATTTTTCTGAGCTGGAGTCATTCTGCCACACAATACCACATA 174012
                                i                 i                    i     
C rnd-4_family-       2783 CTCACAACATTTTTCTGAGCTGGGGTCATTCTGCCACACAATACTACATA 2734

  scaffold245|s     174013 AATGTTTTTCCCCCCAGTTGAGCTCCTGTACTTATGCAGTGCACCTCCTA 174062
                                   i   i                             i       
C rnd-4_family-       2733 AATGTTTTCCCCTCCAGTTGAGCTCCTGTACTTATGCAGTGCGCCTCCTA 2684

  scaffold245|s     174063 CATGAGATTGATCAACACTGAACATGGAAAAATGCCCTTTCAGAGATTTT 174112
                                           i        v                i       
C rnd-4_family-       2683 CATGAGATTGATCAACGCTGAACATTGAAAAATGCCCTTTCAAAGATTTT 2634

  scaffold245|s     174113 TGACTTCCGCCAGTGTAAGCATGAACATATCCAAATGGTCTCACTGGACT 174162
                                            i                    i        i  
C rnd-4_family-       2633 TGACTTCCGCCAGTGTAGGCATGAACATATCCAAATGGCCTCACTGGGCT 2584

  scaffold245|s     174163 GATTGAAGCACAAAGAAGATCATCCAAATCAATTTCGGCATTAATGCTTC 174212
                                 v       vi                                  
C rnd-4_family-       2583 GATTGATGCACAAATGAGATCATCCAAATCAATTTCGGCATTAATGCTTC 2534

  scaffold245|s     174213 GATTTTTGATACTGCCATTTTTGTCTTGAAAATTGATGACTTCAGGAATG 174262
                               i      i             vi     ??      v        i
C rnd-4_family-       2533 GATTCTTGATATTGCCATTTTTGTCACGAAAANNGATGACATCAGGAATA 2484

  scaffold245|s     174263 TGACCTATTGCGAACCCATTGGCTATTGCAAATTTGGGTGGTTTGTCTTG 174312
                                      i  i                       v           
C rnd-4_family-       2483 TGACCTATTGCAAATCCATTGGCTATTGCAAATTTGGGAGGTTTGTCTTG 2434

  scaffold245|s     174313 ATCCTTATTTCTCGAACATTTTAAGCTCCCATAGCACATCTCACAACACT 174362
                                       i          i      i     vi          i 
C rnd-4_family-       2433 ATCCTTATTTCTTGAACATTTTAGGCTCCCGTAGCAAGTCTCACAACATT 2384

  scaffold245|s     174363 CATACCCTTTCTGATCTACTCTTGCCCTGGGAGAGAGCAACAAATGCTTC 174412
                            i  ?      v      v? v            i               
C rnd-4_family-       2383 CGTANCCTTTCGGATCTAANCGTGCCCTGGGAGAAAGCAACAAATGCTTC 2334

  scaffold245|s     174413 AAATCACAATCCTCAACTTGGTACTGTTTCACCAATTCTGGGTGCATGGA 174462
                                  ?   v                             i       i
C rnd-4_family-       2333 AAATCACNATCATCAACTTGGTACTGTTTCACCAATTCTGGATGCATGGG 2284

  scaffold245|s     174463 AACACTATCATAGTACTCCTCATAAGTTGAGACTGCTAATTTTGATGAGC 174512
                                i                           ?                
C rnd-4_family-       2283 AACACCATCATAGTACTCCTCATAAGTTGAGACNGCTAATTTTGATGAGC 2234

  scaffold245|s     174513 TCTCCAACAACGCTTCTTTCTCGATAAATTTCACTTCTTCCAATCCAATG 174562
                                     i i            i     ?     i            
C rnd-4_family-       2233 TCTCCAACAATGTTTCTTTCTCGATGAATTTNACTTCCTCCAATCCAATG 2184

  scaffold245|s     174563 ATGAGGCGATCGCAAATGACGCATACATGTGCACGGTGCCGATTTATATC 174612
                                  i   i        i        ?          v   i     
C rnd-4_family-       2183 ATGAGGCAATCACAAATGACACATACATGNGCACGGTGCCTATTCATATC 2134

  scaffold245|s     174613 ACCATCCACAGCAGTTGACAGGCAAATCTTCTCTCTGATCTTCTGAACCA 174662
                                                   v                         
C rnd-4_family-       2133 ACCATCCACAGCAGTTGACAGGCATATCTTCTCTCTGATCTTCTGAACCA 2084

  scaffold245|s     174663 TTTTTTCCATCTCTGACTCATTCAACTCTCTTGGCAGAAAATTTTGGTTG 174712
                               i                                 v    i      
C rnd-4_family-       2083 TTTTCTCCATCTCTGACTCATTCAACTCTCTTGGCAGACAATTCTGGTTG 2034

  scaffold245|s     174713 CATGGTGGGTTCTCTTGGTTGCTTGTAGGACTGGGTGAATTTTCAATCTC 174762
                           ii  ?  v         i   i        v v i          v    
C rnd-4_family-       2033 TGTGNTGTGTTCTCTTGATTGTTTGTAGGAGTCGATGAATTTTCACTCTC 1984

  scaffold245|s     174763 AGAACATGAAAATGCACATTCCTGTCCAGA---GGA---CTTGCTGTGGT 174806
                                 v     v v               ---i  ---i      i i 
C rnd-4_family-       1983 AGAACAAGAAAAGGAACATTCCTGTCCAGATGTAGATGCTTTGCTGCGAT 1934

  scaffold245|s     174807 TGTATTGCTTCATTCCTTGTACAC-------ATTCGC--TGGCTTTGTAC 174847
                           v   v  i       v  viv   -------? ii  --      i   ?
C rnd-4_family-       1933 AGTAATGTTTCATTCGTTTCTCACGGATCGTNTCTGCATTGGCTTCGTAN 1884

  scaffold245|s     174848 CTTATCTTCCTTTTCTTTGAAATACG-GTCAGTGTTGATTTCATAGTGAG 174896
                           ivv?    i     ?  vv     i -i    i         i     ? 
C rnd-4_family-       1883 TGANTCTTTCTTTTNTTGCAAATATGAATCAGCGTTGATTTCGTAGTGNG 1834

  scaffold245|s     174897 TCTTTCTCTTCTCACAGATGGAATCTGCCTCCGTATCATATTGAATCTTT 174946
                           i           vi  i     ?     v ivi ?               
C rnd-4_family-       1833 CCTTTCTCTTCTGGCAAATGGANTCTGCATTGATNTCATATTGAATCTTT 1784

  scaffold245|s     174947 CTTTTCTGG-AGTATGGAATCAGCATTGGTTTTGTAGTACATCTTTCTCC 174995
                                    -           ?                  i        i
C rnd-4_family-       1783 CTTTTCTGGCAGTATGGAATCNGCATTGGTTTTGTAGTACGTCTTTCTCT 1734

  scaffold245|s     174996 TCAAGCAAATGGAATCTGTATTCATTTTATACCTTGCTCT-TTTCATCTC 175044
                           v -i  i           i             i    i  - ?       
C rnd-4_family-       1733 GC-GGCGAATGGAATCTGCATTCATTTTATACTTTGCCCTGTNTCATCTC 1685

  scaffold245|s     175045 ATTTATTGCATTTCTATTGCTCTTATAG 175072
                               ?          i i      i   
C rnd-4_family-       1684 ATTTNTTGCATTTCTGTCGCTCTTGTAG 1657

Matrix = 20p41g.matrix
Kimura (with divCpGMod) = 10.08
Transitions / transversions = 1.79 (293/164)
Gap_init rate = 0.00 (20 / 4504), avg. gap size = 1.60 (32 / 20)


2524 13.05 2.10 0.00 scaffold245|size262552 174790 175218 (87437) C rnd-1_family-185#Unknown (0) 697 260 m_b2355s001i21 81162

  scaffold245|s     174790 AGAGGACTTGCTGTGGTTGTATTGCTTCATTCCTTGTACACA-------T 174832
                                        i i v   ?  i       ?  viv    ------- 
C rnd-1_family-        697 AGAGGACTTGCTGCGATAGTANTGTTTCATTCNTTTCTCACAAATTNTNT 648

  scaffold245|s     174833 TCGC--TGGCTTTGTACCTTATCTTCCTTTTCTTTGAAATACGGTCAGTG 174880
                            i  --      i   vivvv          ?  v      i iv  ?  
C rnd-1_family-        647 TTGCATTGGCTTCGTAGTGACTCTTCCTTTTNTTGGAAATATGAACANTG 598

  scaffold245|s     174881 TTGATTTCATAGTGAGTCTTTCTCTTCTCACAGATGGAATCTGCCTCCGT 174930
                                      i    i           v         v     v iv? 
C rnd-1_family-        597 TTGATTTCATAATGAGCCTTTCTCTTCTGACAGATGGACTCTGCATTGNT 548

  scaffold245|s     174931 ATCATATTGAATCTTTCTTTTCTGGAGTATGGAATCAGCATTGGTTTTGT 174980
                                                                          i  
C rnd-1_family-        547 ATCATATTGAATCTTTCTTTTCTGGAGTATGGAATCAGCATTGGTTTCGT 498

  scaffold245|s     174981 AGTACATCTTTCTCCTCAAGCAAATGGAATCTGTATTCATTTTATACCTT 175030
                                ii       iv ii  i           i   ?         i  
C rnd-1_family-        497 AGTACGCCTTTCTCTGCGGGCGAATGGAATCTGCATTNATTTTATACTTT 448

  scaffold245|s     175031 GCTCTTTTCATCTCATTTATTGCATTTCTATTGCTCTTATAGTAAATATT 175080
                             i            iv?  v v      i        i       ii  
C rnd-1_family-        447 GCCCTTTTCATCTCACGNATGGAATTTCTGTTGCTCTTGTAGTAAACGTT 398

  scaffold245|s     175081 TGTTTTCTGACTGATCTGAAGCTTCACTTCTTTTGACTTTTGCCTGTATG 175130
                           vv           vi i        v         ?             v
C rnd-1_family-        397 ATTTTTCTGACTGCCCCGAAGCTTCTCTTCTTTTGNCTTTTGCCTGTATC 348

  scaffold245|s     175131 TTTCATTTCTTCTTTTCTTATCATTTTTCATTTTCATCATCTTAGCTTCC 175180
                                                        i             v      
C rnd-1_family-        347 TTTCATTTCTTCTTTTCTTATCATTTTTCGTTTTCATCATCTTCGCTTCC 298

  scaffold245|s     175181 ATACTAAGCTGTTTTGCATGTTCGTACATACCTGAACA 175218
                             i      i       ?        v       ?   
C rnd-1_family-        297 ATGCTAAGCCGTTTTGCNTGTTCGTAGATACCTGNACA 260

Matrix = 20p41g.matrix
Kimura (with divCpGMod) = 11.90
Transitions / transversions = 1.33 (32/24)
Gap_init rate = 0.00 (2 / 428), avg. gap size = 4.50 (9 / 2)


3346 11.68 1.69 0.00 scaffold245|size262552 175219 175749 (86906) C rnd-1_family-159#RC/Helitron (3411) 540 1 m_b2355s001i22 81163

  scaffold245|s     175219 CTCTCTGATCTTCTGAACCATATTTTCCATCTCTGACTTATTCAACTCTC 175268
                                                v                i           
C rnd-1_family-        540 CTCTCTGATCTTCTGAACCATTTTTTCCATCTCTGACTCATTCAACTCTC 491

  scaffold245|s     175269 TTGGCAGAAAATTTTGGTTGCATGGTGGGTTCTCTTGGTTGCTTGTAGGA 175318
                                  i            ii     v         i   i        
C rnd-1_family-        490 TTGGCAGGAAATTTTGGTTGTGTGGTGTGTTCTCTTGATTGTTTGTAGGA 441

  scaffold245|s     175319 CTGGGTGAATTTTCAATCTCAGAACATGAAAATGCACATTCCTGTCCACA 175368
                             v            v          v     v v             v 
C rnd-1_family-        440 CTCGGTGAATTTTCACTCTCAGAACAAGAAAAGGAACATTCCTGTCCAGA 391

  scaffold245|s     175369 GGACTTGCTGTGGTTGTATTGCTTCATTCCTTGTACAC-------ATTCG 175411
                                     i i v   ?  i       ?  viv   -------?  i 
C rnd-1_family-        390 GGACTTGCTGCGATAGTANTGTTTCATTCNTTTCTCACGAATTNTNTTTG 341

  scaffold245|s     175412 C--TGGCTTTGTACCTTATCTTCCTTTTCTTTGAAATACGGTCAGTGTTG 175459
                            --      i   vivv?          ?  ?      i iv  ?     
C rnd-1_family-        340 CATTGGCTTCGTAGTGANTCTTCCTTTTNTTNGAAATATGAACANTGTTG 291

  scaffold245|s     175460 ATTTCATAGTGAGTCTTTCTCTTCTCACAGATGGAATCTGCCTCCGTATC 175509
                                   i    i           v         v     v vvi    
C rnd-1_family-        290 ATTTCATAATGAGCCTTTCTCTTCTGACAGATGGACTCTGCATGGATATC 241

  scaffold245|s     175510 ATATTGAATCTTTCTTTTCTGGAGTATGGAATCAGCATTGGTTTTGTAGT 175559
                                                                       i     
C rnd-1_family-        240 ATATTGAATCTTTCTTTTCTGGAGTATGGAATCAGCATTGGTTTCGTAGT 191

  scaffold245|s     175560 ACATCTTTCTCCTCAAGCAAATGGAATCTGTATTCATTTTATACCTTGCT 175609
                              i    i  iv i   i           i             i    i
C rnd-1_family-        190 ACACCTTTTTCTGCGAGCGAATGGAATCTGCATTCATTTTATACTTTGCC 141

  scaffold245|s     175610 CTTTTCATCTCATTTATTGCATTTCTATTGCTCTTATAGTAAATATTTGT 175659
                                       i ?           i        i        i  vv 
C rnd-1_family-        140 CTTTTCATCTCACTNATTGCATTTCTGTTGCTCTTGTAGTAAATGTTATT 91

  scaffold245|s     175660 TTTCTGACTGATCTGAAGCTTCACTTCTTTTGACTTTTGCCTGTATGTTT 175709
                                     vi    i     v    i    ?      i      v   
C rnd-1_family-         90 TTTCTGACTGCCCTGAGGCTTCTCTTCCTTTGNCTTTTGTCTGTATCTTT 41

  scaffold245|s     175710 CATTTCTTCTTTTCTTATCATTTTTCATTTTCATCATCTT 175749
                                                     i             
C rnd-1_family-         40 CATTTCTTCTTTTCTTATCATTTTTCGTTTTCATCATCTT 1

Matrix = 20p41g.matrix
Kimura (with divCpGMod) = 11.76
Transitions / transversions = 1.38 (36/26)
Gap_init rate = 0.00 (2 / 530), avg. gap size = 4.50 (9 / 2)


2499 13.11 2.11 0.00 scaffold245|size262552 175368 175794 (86861) C rnd-1_family-185#Unknown (2) 695 260 m_b2355s001i23 81164

  scaffold245|s     175368 AGGACTTGCTGTGGTTGTATTGCTTCATTCCTTGTACACA-------TTC 175410
                                      i i v   ?  i       ?  viv    -------  i
C rnd-1_family-        695 AGGACTTGCTGCGATAGTANTGTTTCATTCNTTTCTCACAAATTNTNTTT 646

  scaffold245|s     175411 GC--TGGCTTTGTACCTTATCTTCCTTTTCTTTGAAATACGGTCAGTGTT 175458
                             --      i   vivvv          ?  v      i iv  ?    
C rnd-1_family-        645 GCATTGGCTTCGTAGTGACTCTTCCTTTTNTTGGAAATATGAACANTGTT 596

  scaffold245|s     175459 GATTTCATAGTGAGTCTTTCTCTTCTCACAGATGGAATCTGCCTCCGTAT 175508
                                    i    i           v         v     v iv?   
C rnd-1_family-        595 GATTTCATAATGAGCCTTTCTCTTCTGACAGATGGACTCTGCATTGNTAT 546

  scaffold245|s     175509 CATATTGAATCTTTCTTTTCTGGAGTATGGAATCAGCATTGGTTTTGTAG 175558
                                                                        i    
C rnd-1_family-        545 CATATTGAATCTTTCTTTTCTGGAGTATGGAATCAGCATTGGTTTCGTAG 496

  scaffold245|s     175559 TACATCTTTCTCCTCAAGCAAATGGAATCTGTATTCATTTTATACCTTGC 175608
                              ii       iv ii  i           i   ?         i    
C rnd-1_family-        495 TACGCCTTTCTCTGCGGGCGAATGGAATCTGCATTNATTTTATACTTTGC 446

  scaffold245|s     175609 TCTTTTCATCTCATTTATTGCATTTCTATTGCTCTTATAGTAAATATTTG 175658
                           i            iv?  v v      i        i       ii  vv
C rnd-1_family-        445 CCTTTTCATCTCACGNATGGAATTTCTGTTGCTCTTGTAGTAAACGTTAT 396

  scaffold245|s     175659 TTTTCTGACTGATCTGAAGCTTCACTTCTTTTGACTTTTGCCTGTATGTT 175708
                                      vi i        v         ?             v  
C rnd-1_family-        395 TTTTCTGACTGCCCCGAAGCTTCTCTTCTTTTGNCTTTTGCCTGTATCTT 346

  scaffold245|s     175709 TCATTTCTTCTTTTCTTATCATTTTTCATTTTCATCATCTTAGCTTCCAT 175758
                                                      i             v        
C rnd-1_family-        345 TCATTTCTTCTTTTCTTATCATTTTTCGTTTTCATCATCTTCGCTTCCAT 296

  scaffold245|s     175759 ACTAAGCTGTTTTGCATGTTCGTACATACCTGAACA 175794
                           i      i       ?        v       ?   
C rnd-1_family-        295 GCTAAGCCGTTTTGCNTGTTCGTAGATACCTGNACA 260

Matrix = 20p41g.matrix
Kimura (with divCpGMod) = 11.96
Transitions / transversions = 1.33 (32/24)
Gap_init rate = 0.00 (2 / 426), avg. gap size = 4.50 (9 / 2)


3377 11.15 1.70 0.00 scaffold245|size262552 175795 176323 (86332) C rnd-1_family-159#RC/Helitron (3411) 540 3 m_b2355s001i24 81161

  scaffold245|s     175795 CTCTCTGATCTTCTGAACCATATTTTCCATCTCTGACTTATTCAACTCTC 175844
                                                v                i           
C rnd-1_family-        540 CTCTCTGATCTTCTGAACCATTTTTTCCATCTCTGACTCATTCAACTCTC 491

  scaffold245|s     175845 TTGGCAGAAAATTTTGGTTGCATGGTGGGTTCTCTTGGTTGCTTGTAGGA 175894
                                  i            ii     v         i   i        
C rnd-1_family-        490 TTGGCAGGAAATTTTGGTTGTGTGGTGTGTTCTCTTGATTGTTTGTAGGA 441

  scaffold245|s     175895 CTGGGTGAATTTTCAATCTCAGAACATGAAAATGCACATTCCTGTCCACA 175944
                             v            v          v     v v             v 
C rnd-1_family-        440 CTCGGTGAATTTTCACTCTCAGAACAAGAAAAGGAACATTCCTGTCCAGA 391

  scaffold245|s     175945 GGACTTGCTGTGGTTGTATTGCTTCATTCCTTGTACAC-------ATTCG 175987
                                     i i v   ?  i       ?  viv   -------?  i 
C rnd-1_family-        390 GGACTTGCTGCGATAGTANTGTTTCATTCNTTTCTCACGAATTNTNTTTG 341

  scaffold245|s     175988 C--TGGCTTTGTACCTTATCTTCCTTTTCTTTGAAATACGGTCAGTGTTG 176035
                            --      i   vivv?          ?  ?      i iv  ?     
C rnd-1_family-        340 CATTGGCTTCGTAGTGANTCTTCCTTTTNTTNGAAATATGAACANTGTTG 291

  scaffold245|s     176036 ATTTCATAGTGAGTCTTTCTCTTCTCACAGATGGAATCTGCCTCCGTATC 176085
                                   i    i           v         v     v vvi    
C rnd-1_family-        290 ATTTCATAATGAGCCTTTCTCTTCTGACAGATGGACTCTGCATGGATATC 241

  scaffold245|s     176086 ATATTGAATCTTTCTTTTCTGGAGTATGGAATCAGCATTGGTTTTGTAGT 176135
                                                                       i     
C rnd-1_family-        240 ATATTGAATCTTTCTTTTCTGGAGTATGGAATCAGCATTGGTTTCGTAGT 191

  scaffold245|s     176136 ACATCTTTCTCCTCAAGCAAATGGAATCTGCATTCATTTTATACCTTGCT 176185
                              i    i  iv i   i                         i    i
C rnd-1_family-        190 ACACCTTTTTCTGCGAGCGAATGGAATCTGCATTCATTTTATACTTTGCC 141

  scaffold245|s     176186 CTTTTCATCTCATTTATTGCATTTCTGTTGCTCTTATAGTAAATATTTGT 176235
                                       i ?                    i        i  vv 
C rnd-1_family-        140 CTTTTCATCTCACTNATTGCATTTCTGTTGCTCTTGTAGTAAATGTTATT 91

  scaffold245|s     176236 TTTCTGACTGATCTGAGGCTTCACTTCTTTTGACTTTTGCCTGTATGTTT 176285
                                     vi          v    i    ?      i      v   
C rnd-1_family-         90 TTTCTGACTGCCCTGAGGCTTCTCTTCCTTTGNCTTTTGTCTGTATCTTT 41

  scaffold245|s     176286 CATTTCTTCTTTTCTTATCATTTTTCATTTTCATCATC 176323
                                                     i           
C rnd-1_family-         40 CATTTCTTCTTTTCTTATCATTTTTCGTTTTCATCATC 3

Matrix = 20p41g.matrix
Kimura (with divCpGMod) = 11.12
Transitions / transversions = 1.27 (33/26)
Gap_init rate = 0.00 (2 / 528), avg. gap size = 4.50 (9 / 2)

4620 17.73 9.28 6.21 scaffold245|size262552 176236 177690 (84965) C rnd-4_family-169#RC/Helitron (6679) 1574 78 m_b2355s001i26 81161

  scaffold245|s     176236 TTTCTGACTGATCTGAGGCTTCACTTCTTTTGACTTTTGCCTGTATGTTT 176285
                               i     vi i  i     v         i             v   
C rnd-4_family-       1574 TTTCCGACTGCCCCGAAGCTTCTCTTCTTTTGGCTTTTGCCTGTATCTTT 1525

  scaffold245|s     176286 CATTTCTTCTTTTCTTATCATTTTTCATTTTCATCATCATCTTAGCTTCC 176335
                                           i   v             ?   ---  v      
C rnd-4_family-       1524 CATTTCTTCTTTTCTTGTCAATTTTCATTTTCATNATC---TTCGCTTCC 1478

  scaffold245|s     176336 ATACTAAGCTGTTTTGCATGTTCGTACATACCTGAACAAAAACATAGAAT 176385
                                    i        i       v       i   i i     v   
C rnd-4_family-       1477 ATACTAAGCCGTTTTGCACGTTCGTAGATACCTGGACAGAGACATACAAT 1428

  scaffold245|s     176386 ATAAGAACTTCAAAGTGGTTTAGAAATGAAAAGT-TCATAAGTGCTCACA 176434
                                v ?  ?  vi   i      ivv   ?i -     v         
C rnd-4_family-       1427 ATAAGCANTTNAACATGGCTTAGAAGGCAAANATGTCATATGTGCTCACA 1378

  scaffold245|s     176435 TTCAGTGGATTTCATGAGTGATGCTTCTGAAGAGCTGTCATGTGACATTT 176484
                                  ?i      i?                     v i         
C rnd-4_family-       1377 TTCAGTGNGTTTCATANGTGATGCTTCTGAAGAGCTGTGACGTGACATTT 1328

  scaffold245|s     176485 TGAACATAGATAACAAAGAATGGATGACTTCTAAATTTGAAGTGTGAATG 176534
                           ii    iiiv i        ?   i     ii      v    i      
C rnd-4_family-       1327 CAAACACGACTGACAAAGAANGGACGACTTTCAAATTTCAAGTATGAATG 1278

  scaffold245|s     176535 CCTCAAATTCGTTACTTTATGAGATTTCAAAACTTGTAACGAATGAACAA 176584
                            v       i v  ?         v       v  ?   i      v   
C rnd-4_family-       1277 CGTCAAATTTGATANTTTATGAGAATTCAAAAATTNTAATGAATGATCAA 1228

  scaffold245|s     176585 CTTTTATGGTG--ATGCTTTAATGTAGAATGTGTAAGTGGTGTG------ 176626
                                      --    v    i                     ------
C rnd-4_family-       1227 CTTTTATGGTGTNATGCGTTAACGTAGAATGTGTAAGTGGTGTGTTAGCG 1178

  scaffold245|s     176627 ------TTTCTTGGTGATGCATTAATGTA-------------GAAATA-A 176656
                           ------   i i ?      i  ? ?   -------------    ii- 
C rnd-4_family-       1177 TGAAAATTTTTCGNTGATGCGTTNANGTAGCGCGTTTACGTTGAAACGCA 1128

  scaffold245|s     176657 TTTTTGATGATGCTAAAATAATGTGCGCTGTAAGT-GGTGCGTTTACGTT 176705
                                        ----i -- iii  i     i - i   v  v     
C rnd-4_family-       1127 TTTTTGATGATGC----GT--TACACGTTGTAAATAGATGCTTTGACGTT 1084

  scaffold245|s     176706 GAAACCAC-TTTTTGGT----CTTT--ACTCAAACGTT---GT-----AA 176740
                             v v   -       i---- v  -- v ? vi    ---  -----  
C rnd-4_family-       1083 GATAACACATTTTTGGCGACGCGTTCAAGTNACGCGTTTGCGTTTAGAAA 1034

  scaffold245|s     176741 GTGGTGCTTTTACGTTGAAACCTTATTTTGTTGATAAGTTACACATTGTT 176790
                                  v  v         ?   -     v    i     -  i     
C rnd-4_family-       1033 GTGGTGCGTTAACGTTGAAANCTT-TTTTGGTGATGAGTTA-ACGTTGTT 986

  scaffold245|s     176791 ATTCTTTGCGATGCGTTAATATAGAAATATTTTTTAGT-TATGC--TTAA 176837
                            -----v i i      -i - ii   i       i  - i   -- i v
C rnd-4_family-        985 A-----AGTGGTGCGTT-GT-TGAAAACATTTTTTGGTATGTGCGTTCAC 943

  scaffold245|s     176838 ATGATGAGTTA-ACGTTTAGCGTCAAA-------CATATTTTTGACGATG 176879
                           i vi     vi-i    ? -   ii  -------  i-      ii    
C rnd-4_family-        942 GTTGTGAGTAGTGCGTTNA-CGTTGAAAAACTGCCAC-TTTTTGGTGATG 895

  scaffold245|s     176880 CACTA-----AAGT------ATTGCGT-TTA-CGTTGAAACCATTTTTTG 176916
                            iii ----- v  ------ v     -   -        ---- i    
C rnd-4_family-        894 CGTCATTGTTACGTGACATNAGTGCGTCTTATCGTTGAAA----TCTTTG 849

  scaffold245|s     176917 GGGGTGACTTACACGTTGTAAGTGATGTGTTTGCCTTGTATCCATTTTTT 176966
                            v ii vv  v            ii  i   vi v   v v?        
C rnd-4_family-        848 GTGACGTGTTTCACGTTGTAAGTAGTGCGTTAACGTTGAAANCATTTTTT 799

  scaffold245|s     176967 GGTGATG-AGTTACATGTTGTAACTGGTATGCACAAGA-ATTTTTGGCCA 177014
                                  -i     i  v  ----i v  i ivv  i -i       ivi
C rnd-4_family-        798 GGTGATGCGGTTACGTGGTG----CGTTACGTTGAAAACGTTTTTGGTGG 753

  scaffold245|s     177015 TTCGTTAAATTGGGAATAGAGTAGTGCATTTACGTTGAAACCATTTTTG- 177063
                            v      v  ----------i     i  v    --   v -      -
C rnd-4_family-        752 TGCGTTAATTT----------CAGTGCGTTGACGT--AAAGC-TTTTTGG 716

  scaffold245|s     177064 --------GTGACAAGTTTCCGTTGTAAG------TGGTGTGTAT--ACC 177097
                           --------   iiiv    v     v  i------v      ii --i v
C rnd-4_family-        715 TCGTGTACGTGGTGCGTTTACGTTGAAAAATTTTTGGGTGTGCGTTAGCG 666

  scaffold245|s     177098 TTGAAACCTTATTTTGTTGACAAGTTACACATTG----TAATTCTTCGCG 177143
                                   ? v     v           i i   ----   ? vv -   
C rnd-4_family-        665 TTGAAACCNTTTTTTGGTGACAAGTTACGCGTTGCGTTTAANTGGT-GCG 617

  scaffold245|s     177144 ATGCGTTAATATAGAAATATTTTTTGGTTATGCT-------TAAATGATG 177186
                           v i      ---    ----       iv   i -------   i  i  
C rnd-4_family-        616 TTACGTTAA---AGAA----TTTTTGGCGATGTTCACGTTGTAAGTGGTG 574

  scaffold245|s     177187 TGTTAACGTTTAACGCTAAACATATTTTTGACGATGCACTAAAGTAGTGC 177236
                           i   v     v -----      -      -------------  i    
C rnd-4_family-        573 CGTTTACGTTGA-----AAACAT-TTTTTG-------------GTGGTGC 543

  scaffold245|s     177237 GTT-TACGTTGAAACCATTTTTTGGTGGTGAGTTACACATTGTAAGTGAT 177285
                              -          ?          i i  v    ---  -----    i
C rnd-4_family-        542 GTTATACGTTGAAANCATTTTTTGGCGATGCGTTA---AT-----GTGAC 501

  scaffold245|s     177286 GTGTTTGCGTTGTATCCA-TTTTTGGTGACGAGTTACACGTTGTCACTGT 177334
                            ii   i     v v   -       i  i              v   i-
C rnd-4_family-        500 GCATTTACGTTGAAACCATTTTTTGGCGATGAGTTACACGTTGTAACTA- 452

  scaffold245|s     177335 TGTGCACAAGAATT-----TTTGGCCATTT-----GTTATATTGGGTTTG 177374
                           -    iiv  vi  -----    i      -----    i     i   v
C rnd-4_family-        451 -GTGCGTTAGCGTTGAAAATTTGACCATTTTTTGCGTTACATTGGATTTT 403

  scaffold245|s     177375 GAGTAGTGC-GTTTACGTTGAAACCATTTTTTGGTGACAAGTTACAAGTT 177423
                           vi  iv   - i           ?             iiv   -  v   
C rnd-4_family-        402 TGGTGCTGCGGCTTACGTTGAAANCATTTTTTGGTGATGCGTT-CACGTT 354

  scaffold245|s     177424 ATAAGTGATGCATTTGCGTTGAAACCATTTTTTGGTGATG-AGATACACG 177472
                           i?  ---------ii     vi    -i       iv   -  v  ii  
C rnd-4_family-        353 GNAA---------CCGCGTTTGAACC-CTTTTTGGCCATGCAGTTATGCG 314

  scaffold245|s     177473 TT---TTAACTG---------------GTGTGCACAAGAATTTTCGGCCA 177504
                             ---? i i  ---------------     i           i     
C rnd-4_family-        313 TTACGNTGATTGGTGATGAGCTACGTTGTGTGTACAAGAATTTTTGGCCA 264

  scaffold245|s     177505 TTTGTTATATTGGG-TTAGATATATTTTTAAAGGTAACCTCAAAGTGAAA 177553
                            viv   ?    i?-                        v  ? vii   
C rnd-4_family-        263 TGCTTTANATTGANTTTAGATATATTTTTAAAGGTAACCACANATCAAAA 214

  scaffold245|s     177554 GAATGA-GATTACCAATGCATGTCGAACACAAAAACAGCATTTTTACAGG 177602
                             vii -  i    v         i            i v v        
C rnd-4_family-        213 GATCAATGACTACCCATGCATGTCAAACACAAAAACAACTTATTTACAGG 164

  scaffold245|s     177603 TAATATTAAAGGAAATTAACACGTGTTACCAATAATAGCGAAAAGTGAAA 177652
                             --?  ivii    -  ?   i       ?        v       -  
C rnd-4_family-        163 TA--NTTGCGAGAAA-TANCACATGTTACCNATAATAGCCAAAAGTG-AA 118

  scaffold245|s     177653 AAAGTGTCTCA-TGACGAAGAAGAAGAC-AAAATTCTGCT 177690
                               i      -   v          iv-           
C rnd-4_family-        117 AAAGCGTCTCACTGAAGAAGAAGAAGGGAAAAATTCTGCT 78

Matrix = 20p41g.matrix
Kimura (with divCpGMod) = 17.57
Transitions / transversions = 1.60 (149/93)
Gap_init rate = 0.09 (133 / 1454), avg. gap size = 1.71 (228 / 133)


4202 12.17 1.75 0.43 scaffold245|size262552 175944 176628 (86027) C rnd-1_family-185#Unknown (2) 695 2 m_b2355s001i25 81165

  scaffold245|s     175944 AGGACTTGCTGTGGTTGTATTGCTTCATTCCTTGTACACA-------TTC 175986
                                      i i v   ?  i       ?  viv    -------  i
C rnd-1_family-        695 AGGACTTGCTGCGATAGTANTGTTTCATTCNTTTCTCACAAATTNTNTTT 646

  scaffold245|s     175987 GC--TGGCTTTGTACCTTATCTTCCTTTTCTTTGAAATACGGTCAGTGTT 176034
                             --      i   vivvv          ?  v      i iv  ?    
C rnd-1_family-        645 GCATTGGCTTCGTAGTGACTCTTCCTTTTNTTGGAAATATGAACANTGTT 596

  scaffold245|s     176035 GATTTCATAGTGAGTCTTTCTCTTCTCACAGATGGAATCTGCCTCCGTAT 176084
                                    i    i           v         v     v iv?   
C rnd-1_family-        595 GATTTCATAATGAGCCTTTCTCTTCTGACAGATGGACTCTGCATTGNTAT 546

  scaffold245|s     176085 CATATTGAATCTTTCTTTTCTGGAGTATGGAATCAGCATTGGTTTTGTAG 176134
                                                                        i    
C rnd-1_family-        545 CATATTGAATCTTTCTTTTCTGGAGTATGGAATCAGCATTGGTTTCGTAG 496

  scaffold245|s     176135 TACATCTTTCTCCTCAAGCAAATGGAATCTGCATTCATTTTATACCTTGC 176184
                              ii       iv ii  i               ?         i    
C rnd-1_family-        495 TACGCCTTTCTCTGCGGGCGAATGGAATCTGCATTNATTTTATACTTTGC 446

  scaffold245|s     176185 TCTTTTCATCTCATTTATTGCATTTCTGTTGCTCTTATAGTAAATATTTG 176234
                           i            iv?  v v               i       ii  vv
C rnd-1_family-        445 CCTTTTCATCTCACGNATGGAATTTCTGTTGCTCTTGTAGTAAACGTTAT 396

  scaffold245|s     176235 TTTTCTGACTGATCTGAGGCTTCACTTCTTTTGACTTTTGCCTGTATGTT 176284
                                      vi i  i     v         ?             v  
C rnd-1_family-        395 TTTTCTGACTGCCCCGAAGCTTCTCTTCTTTTGNCTTTTGCCTGTATCTT 346

  scaffold245|s     176285 TCATTTCTTCTTTTCTTATCATTTTTCATTTTCATCATCATCTTAGCTTC 176334
                                                      i       ---      v     
C rnd-1_family-        345 TCATTTCTTCTTTTCTTATCATTTTTCGTTTTCAT---CATCTTCGCTTC 299

  scaffold245|s     176335 CATACTAAGCTGTTTTGCATGTTCGTACATACCTGAACAAAAACATAGAA 176384
                              i      i       ?        v       ?           v  
C rnd-1_family-        298 CATGCTAAGCCGTTTTGCNTGTTCGTAGATACCTGNACAAAAACATACAA 249

  scaffold245|s     176385 TATAAG-AACTTCAAAGTGGTTTAGAAATGAAAAGT-TCATAAGTGCTCA 176432
                                 -  v  i?  i   i       vv   ?i -     v       
C rnd-1_family-        248 TATAAGCAAGTTTNAAATGGCTTAGAAAGCAAANATGTCATATGTGCTCA 199

  scaffold245|s     176433 CATTCAGTGGATTTCATGAGTGATGCTTCTGAAGAGCTGTCATGTGACAT 176482
                                    ?        ?               ?     v         
C rnd-1_family-        198 CATTCAGTGNATTTCATGNGTGATGCTTCTGAAGNGCTGTGATGTGACAT 149

  scaffold245|s     176483 TTTGAACATAGATAACAAAGAATGGATGACTTCTAAATTTGAAGTGTGAA 176532
                             ii            i     i   i     ii?     vi   i    
C rnd-1_family-        148 TTCAAACATAGATAACGAAGAACGGACGACTTTCNAATTTCGAGTATGAA 99

  scaffold245|s     176533 TGCCTCAAATTCGTTACTTTATGAGATTTCAAAACTTGTAACGAATGAAC 176582
                              v       i v  v         v       v             v 
C rnd-1_family-         98 TGCGTCAAATTTGATAATTTATGAGAATTCAAAAATTGTAACGAATGATC 49

  scaffold245|s     176583 AACTTTTA-TGGTGATGCTTTAATGTAGAATGTGTAAGTGGTGTGTT 176628
                                   -         v                            
C rnd-1_family-         48 AACTTTTATTGGTGATGCGTTAATGTAGAATGTGTAAGTGGTGTGTT 2

Matrix = 20p41g.matrix
Kimura (with divCpGMod) = 11.23
Transitions / transversions = 1.18 (45/38)
Gap_init rate = 0.01 (8 / 684), avg. gap size = 1.88 (15 / 8)


3377 11.15 1.70 0.00 scaffold245|size262552 175795 176323 (86332) C rnd-1_family-159#RC/Helitron (3411) 540 3 m_b2355s001i24 81161

  scaffold245|s     175795 CTCTCTGATCTTCTGAACCATATTTTCCATCTCTGACTTATTCAACTCTC 175844
                                                v                i           
C rnd-1_family-        540 CTCTCTGATCTTCTGAACCATTTTTTCCATCTCTGACTCATTCAACTCTC 491

  scaffold245|s     175845 TTGGCAGAAAATTTTGGTTGCATGGTGGGTTCTCTTGGTTGCTTGTAGGA 175894
                                  i            ii     v         i   i        
C rnd-1_family-        490 TTGGCAGGAAATTTTGGTTGTGTGGTGTGTTCTCTTGATTGTTTGTAGGA 441

  scaffold245|s     175895 CTGGGTGAATTTTCAATCTCAGAACATGAAAATGCACATTCCTGTCCACA 175944
                             v            v          v     v v             v 
C rnd-1_family-        440 CTCGGTGAATTTTCACTCTCAGAACAAGAAAAGGAACATTCCTGTCCAGA 391

  scaffold245|s     175945 GGACTTGCTGTGGTTGTATTGCTTCATTCCTTGTACAC-------ATTCG 175987
                                     i i v   ?  i       ?  viv   -------?  i 
C rnd-1_family-        390 GGACTTGCTGCGATAGTANTGTTTCATTCNTTTCTCACGAATTNTNTTTG 341

  scaffold245|s     175988 C--TGGCTTTGTACCTTATCTTCCTTTTCTTTGAAATACGGTCAGTGTTG 176035
                            --      i   vivv?          ?  ?      i iv  ?     
C rnd-1_family-        340 CATTGGCTTCGTAGTGANTCTTCCTTTTNTTNGAAATATGAACANTGTTG 291

  scaffold245|s     176036 ATTTCATAGTGAGTCTTTCTCTTCTCACAGATGGAATCTGCCTCCGTATC 176085
                                   i    i           v         v     v vvi    
C rnd-1_family-        290 ATTTCATAATGAGCCTTTCTCTTCTGACAGATGGACTCTGCATGGATATC 241

  scaffold245|s     176086 ATATTGAATCTTTCTTTTCTGGAGTATGGAATCAGCATTGGTTTTGTAGT 176135
                                                                       i     
C rnd-1_family-        240 ATATTGAATCTTTCTTTTCTGGAGTATGGAATCAGCATTGGTTTCGTAGT 191

  scaffold245|s     176136 ACATCTTTCTCCTCAAGCAAATGGAATCTGCATTCATTTTATACCTTGCT 176185
                              i    i  iv i   i                         i    i
C rnd-1_family-        190 ACACCTTTTTCTGCGAGCGAATGGAATCTGCATTCATTTTATACTTTGCC 141

  scaffold245|s     176186 CTTTTCATCTCATTTATTGCATTTCTGTTGCTCTTATAGTAAATATTTGT 176235
                                       i ?                    i        i  vv 
C rnd-1_family-        140 CTTTTCATCTCACTNATTGCATTTCTGTTGCTCTTGTAGTAAATGTTATT 91

  scaffold245|s     176236 TTTCTGACTGATCTGAGGCTTCACTTCTTTTGACTTTTGCCTGTATGTTT 176285
                                     vi          v    i    ?      i      v   
C rnd-1_family-         90 TTTCTGACTGCCCTGAGGCTTCTCTTCCTTTGNCTTTTGTCTGTATCTTT 41

  scaffold245|s     176286 CATTTCTTCTTTTCTTATCATTTTTCATTTTCATCATC 176323
                                                     i           
C rnd-1_family-         40 CATTTCTTCTTTTCTTATCATTTTTCGTTTTCATCATC 3

Matrix = 20p41g.matrix
Kimura (with divCpGMod) = 11.12
Transitions / transversions = 1.27 (33/26)
Gap_init rate = 0.00 (2 / 528), avg. gap size = 4.50 (9 / 2)

4620 17.73 9.28 6.21 scaffold245|size262552 176236 177690 (84965) C rnd-4_family-169#RC/Helitron (6679) 1574 78 m_b2355s001i26 81161

  scaffold245|s     176236 TTTCTGACTGATCTGAGGCTTCACTTCTTTTGACTTTTGCCTGTATGTTT 176285
                               i     vi i  i     v         i             v   
C rnd-4_family-       1574 TTTCCGACTGCCCCGAAGCTTCTCTTCTTTTGGCTTTTGCCTGTATCTTT 1525

  scaffold245|s     176286 CATTTCTTCTTTTCTTATCATTTTTCATTTTCATCATCATCTTAGCTTCC 176335
                                           i   v             ?   ---  v      
C rnd-4_family-       1524 CATTTCTTCTTTTCTTGTCAATTTTCATTTTCATNATC---TTCGCTTCC 1478

  scaffold245|s     176336 ATACTAAGCTGTTTTGCATGTTCGTACATACCTGAACAAAAACATAGAAT 176385
                                    i        i       v       i   i i     v   
C rnd-4_family-       1477 ATACTAAGCCGTTTTGCACGTTCGTAGATACCTGGACAGAGACATACAAT 1428

  scaffold245|s     176386 ATAAGAACTTCAAAGTGGTTTAGAAATGAAAAGT-TCATAAGTGCTCACA 176434
                                v ?  ?  vi   i      ivv   ?i -     v         
C rnd-4_family-       1427 ATAAGCANTTNAACATGGCTTAGAAGGCAAANATGTCATATGTGCTCACA 1378

  scaffold245|s     176435 TTCAGTGGATTTCATGAGTGATGCTTCTGAAGAGCTGTCATGTGACATTT 176484
                                  ?i      i?                     v i         
C rnd-4_family-       1377 TTCAGTGNGTTTCATANGTGATGCTTCTGAAGAGCTGTGACGTGACATTT 1328

  scaffold245|s     176485 TGAACATAGATAACAAAGAATGGATGACTTCTAAATTTGAAGTGTGAATG 176534
                           ii    iiiv i        ?   i     ii      v    i      
C rnd-4_family-       1327 CAAACACGACTGACAAAGAANGGACGACTTTCAAATTTCAAGTATGAATG 1278

  scaffold245|s     176535 CCTCAAATTCGTTACTTTATGAGATTTCAAAACTTGTAACGAATGAACAA 176584
                            v       i v  ?         v       v  ?   i      v   
C rnd-4_family-       1277 CGTCAAATTTGATANTTTATGAGAATTCAAAAATTNTAATGAATGATCAA 1228

  scaffold245|s     176585 CTTTTATGGTG--ATGCTTTAATGTAGAATGTGTAAGTGGTGTG------ 176626
                                      --    v    i                     ------
C rnd-4_family-       1227 CTTTTATGGTGTNATGCGTTAACGTAGAATGTGTAAGTGGTGTGTTAGCG 1178

  scaffold245|s     176627 ------TTTCTTGGTGATGCATTAATGTA-------------GAAATA-A 176656
                           ------   i i ?      i  ? ?   -------------    ii- 
C rnd-4_family-       1177 TGAAAATTTTTCGNTGATGCGTTNANGTAGCGCGTTTACGTTGAAACGCA 1128

  scaffold245|s     176657 TTTTTGATGATGCTAAAATAATGTGCGCTGTAAGT-GGTGCGTTTACGTT 176705
                                        ----i -- iii  i     i - i   v  v     
C rnd-4_family-       1127 TTTTTGATGATGC----GT--TACACGTTGTAAATAGATGCTTTGACGTT 1084

  scaffold245|s     176706 GAAACCAC-TTTTTGGT----CTTT--ACTCAAACGTT---GT-----AA 176740
                             v v   -       i---- v  -- v ? vi    ---  -----  
C rnd-4_family-       1083 GATAACACATTTTTGGCGACGCGTTCAAGTNACGCGTTTGCGTTTAGAAA 1034

  scaffold245|s     176741 GTGGTGCTTTTACGTTGAAACCTTATTTTGTTGATAAGTTACACATTGTT 176790
                                  v  v         ?   -     v    i     -  i     
C rnd-4_family-       1033 GTGGTGCGTTAACGTTGAAANCTT-TTTTGGTGATGAGTTA-ACGTTGTT 986

  scaffold245|s     176791 ATTCTTTGCGATGCGTTAATATAGAAATATTTTTTAGT-TATGC--TTAA 176837
                            -----v i i      -i - ii   i       i  - i   -- i v
C rnd-4_family-        985 A-----AGTGGTGCGTT-GT-TGAAAACATTTTTTGGTATGTGCGTTCAC 943

  scaffold245|s     176838 ATGATGAGTTA-ACGTTTAGCGTCAAA-------CATATTTTTGACGATG 176879
                           i vi     vi-i    ? -   ii  -------  i-      ii    
C rnd-4_family-        942 GTTGTGAGTAGTGCGTTNA-CGTTGAAAAACTGCCAC-TTTTTGGTGATG 895

  scaffold245|s     176880 CACTA-----AAGT------ATTGCGT-TTA-CGTTGAAACCATTTTTTG 176916
                            iii ----- v  ------ v     -   -        ---- i    
C rnd-4_family-        894 CGTCATTGTTACGTGACATNAGTGCGTCTTATCGTTGAAA----TCTTTG 849

  scaffold245|s     176917 GGGGTGACTTACACGTTGTAAGTGATGTGTTTGCCTTGTATCCATTTTTT 176966
                            v ii vv  v            ii  i   vi v   v v?        
C rnd-4_family-        848 GTGACGTGTTTCACGTTGTAAGTAGTGCGTTAACGTTGAAANCATTTTTT 799

  scaffold245|s     176967 GGTGATG-AGTTACATGTTGTAACTGGTATGCACAAGA-ATTTTTGGCCA 177014
                                  -i     i  v  ----i v  i ivv  i -i       ivi
C rnd-4_family-        798 GGTGATGCGGTTACGTGGTG----CGTTACGTTGAAAACGTTTTTGGTGG 753

  scaffold245|s     177015 TTCGTTAAATTGGGAATAGAGTAGTGCATTTACGTTGAAACCATTTTTG- 177063
                            v      v  ----------i     i  v    --   v -      -
C rnd-4_family-        752 TGCGTTAATTT----------CAGTGCGTTGACGT--AAAGC-TTTTTGG 716

  scaffold245|s     177064 --------GTGACAAGTTTCCGTTGTAAG------TGGTGTGTAT--ACC 177097
                           --------   iiiv    v     v  i------v      ii --i v
C rnd-4_family-        715 TCGTGTACGTGGTGCGTTTACGTTGAAAAATTTTTGGGTGTGCGTTAGCG 666

  scaffold245|s     177098 TTGAAACCTTATTTTGTTGACAAGTTACACATTG----TAATTCTTCGCG 177143
                                   ? v     v           i i   ----   ? vv -   
C rnd-4_family-        665 TTGAAACCNTTTTTTGGTGACAAGTTACGCGTTGCGTTTAANTGGT-GCG 617

  scaffold245|s     177144 ATGCGTTAATATAGAAATATTTTTTGGTTATGCT-------TAAATGATG 177186
                           v i      ---    ----       iv   i -------   i  i  
C rnd-4_family-        616 TTACGTTAA---AGAA----TTTTTGGCGATGTTCACGTTGTAAGTGGTG 574

  scaffold245|s     177187 TGTTAACGTTTAACGCTAAACATATTTTTGACGATGCACTAAAGTAGTGC 177236
                           i   v     v -----      -      -------------  i    
C rnd-4_family-        573 CGTTTACGTTGA-----AAACAT-TTTTTG-------------GTGGTGC 543

  scaffold245|s     177237 GTT-TACGTTGAAACCATTTTTTGGTGGTGAGTTACACATTGTAAGTGAT 177285
                              -          ?          i i  v    ---  -----    i
C rnd-4_family-        542 GTTATACGTTGAAANCATTTTTTGGCGATGCGTTA---AT-----GTGAC 501

  scaffold245|s     177286 GTGTTTGCGTTGTATCCA-TTTTTGGTGACGAGTTACACGTTGTCACTGT 177334
                            ii   i     v v   -       i  i              v   i-
C rnd-4_family-        500 GCATTTACGTTGAAACCATTTTTTGGCGATGAGTTACACGTTGTAACTA- 452

  scaffold245|s     177335 TGTGCACAAGAATT-----TTTGGCCATTT-----GTTATATTGGGTTTG 177374
                           -    iiv  vi  -----    i      -----    i     i   v
C rnd-4_family-        451 -GTGCGTTAGCGTTGAAAATTTGACCATTTTTTGCGTTACATTGGATTTT 403

  scaffold245|s     177375 GAGTAGTGC-GTTTACGTTGAAACCATTTTTTGGTGACAAGTTACAAGTT 177423
                           vi  iv   - i           ?             iiv   -  v   
C rnd-4_family-        402 TGGTGCTGCGGCTTACGTTGAAANCATTTTTTGGTGATGCGTT-CACGTT 354

  scaffold245|s     177424 ATAAGTGATGCATTTGCGTTGAAACCATTTTTTGGTGATG-AGATACACG 177472
                           i?  ---------ii     vi    -i       iv   -  v  ii  
C rnd-4_family-        353 GNAA---------CCGCGTTTGAACC-CTTTTTGGCCATGCAGTTATGCG 314

  scaffold245|s     177473 TT---TTAACTG---------------GTGTGCACAAGAATTTTCGGCCA 177504
                             ---? i i  ---------------     i           i     
C rnd-4_family-        313 TTACGNTGATTGGTGATGAGCTACGTTGTGTGTACAAGAATTTTTGGCCA 264

  scaffold245|s     177505 TTTGTTATATTGGG-TTAGATATATTTTTAAAGGTAACCTCAAAGTGAAA 177553
                            viv   ?    i?-                        v  ? vii   
C rnd-4_family-        263 TGCTTTANATTGANTTTAGATATATTTTTAAAGGTAACCACANATCAAAA 214

  scaffold245|s     177554 GAATGA-GATTACCAATGCATGTCGAACACAAAAACAGCATTTTTACAGG 177602
                             vii -  i    v         i            i v v        
C rnd-4_family-        213 GATCAATGACTACCCATGCATGTCAAACACAAAAACAACTTATTTACAGG 164

  scaffold245|s     177603 TAATATTAAAGGAAATTAACACGTGTTACCAATAATAGCGAAAAGTGAAA 177652
                             --?  ivii    -  ?   i       ?        v       -  
C rnd-4_family-        163 TA--NTTGCGAGAAA-TANCACATGTTACCNATAATAGCCAAAAGTG-AA 118

  scaffold245|s     177653 AAAGTGTCTCA-TGACGAAGAAGAAGAC-AAAATTCTGCT 177690
                               i      -   v          iv-           
C rnd-4_family-        117 AAAGCGTCTCACTGAAGAAGAAGAAGGGAAAAATTCTGCT 78

Matrix = 20p41g.matrix
Kimura (with divCpGMod) = 17.57
Transitions / transversions = 1.60 (149/93)
Gap_init rate = 0.09 (133 / 1454), avg. gap size = 1.71 (228 / 133)


1293 9.50 0.00 1.50 scaffold245|size262552 177690 177892 (84763) C rnd-1_family-40#Unknown (83) 201 2 m_b2355s001i27 81166

  scaffold245|s     177690 TTTAGATATATTTTTAAAGGTAACCTCAAAGTGAAAGAGTGAGATTACCA 177739
                                                       i v i     v  v  i    v
C rnd-1_family-        201 TTTAGATATATTTTTAAAGGTAACCTCAGACTAAAAGATTGTGACTACCC 152

  scaffold245|s     177740 ATGCATGTCGAACACAAAAACAGCATTTTTACAGGTAATTTTAAGGGAAA 177789
                                          i          v           - v ?i?     
C rnd-1_family-        151 ATGCATGTCGAACACGAAAACAGCATATTTACAGGTAA-TGTNGNGGAAA 103

  scaffold245|s     177790 TTAACACATGTTACCAATAATAGCGAAAAGTGAAAAAAGTGTCTCATGAC 177839
                            v v  v              i  v                     i   
C rnd-1_family-        102 TAATCAGATGTTACCAATAATGGCCAAAAGTGAAAAAAGTGTCTCACGAC 53

  scaffold245|s     177840 GAAGAAGAAGACAAAAATTCTGCTCAGTGATAAACTAAGATTTTTTAAAA 177889
                                     --                                  v  i
C rnd-1_family-         52 GAAGAAGAAG--AAAAATTCTGCTCAGTGATAAACTAAGATTTTTTCAAG 5

  scaffold245|s     177890 AAA 177892
                              
C rnd-1_family-          4 AAA 2

Matrix = 20p41g.matrix
Kimura (with divCpGMod) = 9.23
Transitions / transversions = 0.73 (8/11)
Gap_init rate = 0.01 (3 / 202), avg. gap size = 1.00 (3 / 3)


1557 9.01 1.72 0.00 scaffold245|size262552 177967 178199 (84456) C rnd-1_family-84#Unknown (0) 654 418 m_b2355s001i28 81167

  scaffold245|s     177967 TGTCAAGATTTTTTT---AAAAAATCTTAGTTTATCACTGAGC-ACAGTT 178012
                            i            i---                   i   ? - v i  
C rnd-1_family-        654 TATCAAGATTTTTTCTTGAAAAAATCTTAGTTTATCATTGANCGAGAATT 605

  scaffold245|s     178013 TTTTTCCTTCTTCTCCTCCAGGAGAGTCTTTTTTCACTTTTGGATTTTAT 178062
                                      i  i          vv           ?   i       
C rnd-1_family-        604 TTTTTCCTTCTCCTTCTCCAGGAGACGCTTTTTTCACTNTTGAATTTTAT 555

  scaffold245|s     178063 TCGTGAATTCATATAGACACTCCCGCCACTACCTGTAAAAACGTGATTTT 178112
                           vv             ?     v i    v             v       
C rnd-1_family-        554 AGGTGAATTCATATANACACTGCTGCCAATACCTGTAAAAACCTGATTTT 505

  scaffold245|s     178113 TATGTTTGATATGCATCGGTATTCAGTTACTCTTGATTTGTGATTACCTT 178162
                                                    i i   v                  
C rnd-1_family-        504 TATGTTTGATATGCATCGGTATTCAATCACTGTTGATTTGTGATTACCTT 455

  scaffold245|s     178163 TAAAAATATATCTAAAATAAATTTATAGCATGGCAAA 178199
                                             v               v  
C rnd-1_family-        454 TAAAAATATATCTAAAATTAATTTATAGCATGGCCAA 418

Matrix = 20p41g.matrix
Kimura (with divCpGMod) = 9.75
Transitions / transversions = 0.91 (10/11)
Gap_init rate = 0.01 (2 / 232), avg. gap size = 2.00 (4 / 2)


1856 12.87 9.28 4.43 scaffold245|size262552 178200 178630 (84025) rnd-1_family-433#Unknown 13 463 (0) m_b2355s001i29 81168

  scaffold245|s     178200 TCAACGTACCGCCAAAAGAAGTTCAACGTAAGTATGTTGTATTAAAATGT 178249
                               i            ii v            ---     v     -- 
  rnd-1_family-         13 TCAATGTACCGCCAAAAAGATTTCAACGTAAGT---TTGTAGTAAAA--T 57

  scaffold245|s     178250 GATTTTTTCTCAACGCACTCGCTACCTTA---TAACAACGCACATC-ACA 178295
                                v    v  ?    v i -   vi ---ii        i   -  i
  rnd-1_family-         58 GATTTGTTCTAAANGCACGCAC-ACCACAGTTCGACAACGCATATCAACG 106

  scaffold245|s     178296 CCACCAAAATAATTTAAATGTACTGCCAAAAAGATTTCAACGTAAGTTTG 178345
                              ?           v  i        -                   ii 
  rnd-1_family-        107 CCANCAAAATAATTTCAACGTACTGCC-AAAAGATTTCAACGTAAGTCCG 155

  scaffold245|s     178346 TAGTACAT---AAATG--ATTTGTTCTA-------------AATGCACG- 178376
                           v  ii   ---    i-- i  i  v  -------------    vi  -
  rnd-1_family-        156 GAGCGCATCCAAAATACCACTTATTATACCTCTGACAGAAGAATGGGCGA 205

  scaffold245|s     178377 CACACA----GTTCGACAACGCACATAT-------CAACAATGCACATCA 178415
                           v v i ----v   v -       ii i-------i     i        
  rnd-1_family-        206 AAAATATTTTTTTCTA-AACGCACGCACTNCCGAATAACAACGCACATCA 254

  scaffold245|s     178416 AA--AATAAACATAATATCAACGTACCGCCACAAGAAGTTCAACGTAAGT 178463
                           v -- vi   -   ? v              v                  
  rnd-1_family-        255 CACCACCAAA-ATANTTTCAACGTACCGCCAAAAGAAGTTCAACGTAAGT 303

  scaffold245|s     178464 ATGTGTTAAAAAATATG-TTTTTTCTCAACGCACGTGCTACCTTATAACA 178512
                           v   i     ----   -        v        ii    ?        
  rnd-1_family-        304 TTGTATTAAA----ATGATTTTTTCTAAACGCACGCACTACNTTATAACA 349

  scaffold245|s     178513 ACGTACATCACACCACCAAAATAATTTAAATGTACTGCCAAAAAGATTTC 178562
                              i                       v       i              
  rnd-1_family-        350 ACGCACATCACACCACCAAAATAATTTCAATGTACCGCCAAAAAGATTTC 399

  scaffold245|s     178563 AACGTAAGTTTGTAGTACATAAAATGATTTGTTCTAAATAATGCACGCA- 178611
                                          ----                 ---  ?       -
  rnd-1_family-        400 AACGTAAGTTTGTAG----TAAAATGATTTGTTCTA---AANGCACGCAC 442

  scaffold245|s     178612 --CGCAGTTCGACAACGCACA 178630
                           -- i               i 
  rnd-1_family-        443 ACCACAGTTCGACAACGCATA 463

Matrix = 20p41g.matrix
Kimura (with divCpGMod) = 12.22
Transitions / transversions = 1.52 (32/21)
Gap_init rate = 0.07 (32 / 430), avg. gap size = 1.88 (60 / 32)

1707 11.18 10.15 6.97 scaffold245|size262552 178293 178696 (83959) rnd-1_family-446#Unknown 5 420 (23) m_b2355s001i30 81168

  scaffold245|s     178293 ACACCACCAAAATAATTTAAATGTACTGCCAAAAAGATTTCAACGTAAGT 178342
                             i   vv          v  i                            
  rnd-1_family-          5 ACGCCAAAAAAATAATTTCAACGTACTGCCAAAAAGATTTCAACGTAAGT 54

  scaffold245|s     178343 TTGTAGTACAT---AAATG--ATTTGTTCTAAATGCACGCACACAG---- 178383
                           ii ?  ii   ---    i-- i  i  -         v v?    ----
  rnd-1_family-         55 CCGNAGCGCATCCAAAATACCACTTATT-TAAATGCACTCTNACAGAAGA 103

  scaffold245|s     178384 -------------------TTCGACAACGCACATA--TC-----AACAAT 178407
                           -------------------   v -       ii --  -----     i
  rnd-1_family-        104 ATGGGCGAAAAATATTTTTTTCTA-AACGCACGCACTTCCGAATAACAAC 152

  scaffold245|s     178408 GCACATCAAA--AATAAACATAATATCAACGTACCGCCACAAGAAGTTCA 178455
                                   v -- vi   -   v v              v          
  rnd-1_family-        153 GCACATCATACCACCAAA-ATATTTTCAACGTACCGCCAAAAGAAGTTCA 201

  scaffold245|s     178456 ACGTAAGTATGTGTTAAAAAATATGTTTTTTCTCAACGCACGTGCTACCT 178505
                                   v   i      ----          v        ii      
  rnd-1_family-        202 ACGTAAGTTTGTATTAAAA----TGTTTTTTCTAAACGCACGCACTACCT 247

  scaffold245|s     178506 TATAACAACGTACATCACACCACCAAAATAATTTAAATGTACTGCCAAAA 178555
                                     i                       v       i       
  rnd-1_family-        248 TATAACAACGCACATCACACCACCAAAATAATTTCAATGTACCGCCAAAA 297

  scaffold245|s     178556 AGATTTCAACGTAAGTTTGTAGTACATAAAATGATTTGTTCTAAATAATG 178605
                                                 ----                 ---  ? 
  rnd-1_family-        298 AGATTTCAACGTAAGTTTGTAG----TAAAATGATTTGTTCTA---AANG 340

  scaffold245|s     178606 CACGCA---CGCAGTTCGACAACGCACATATCA-ACGATGCACATAAAAA 178651
                                 --- i             --    i  -  ----   -i   --
  rnd-1_family-        341 CACGCACACCACAGTTCGACAACG--CATACCACAC----CAC-CAAA-- 381

  scaffold245|s     178652 ATAAACATGATATCAACGTACCGCCAAAAAAAGTTCAACGTAAAT 178696
                           ------  ?  v         i   ?i   i v       i  i 
  rnd-1_family-        382 ------ATNATTTCAACGTACTGCCNGAAAGATTTCAACGCAAGT 420

Matrix = 20p41g.matrix
Kimura (with divCpGMod) = 10.34
Transitions / transversions = 1.62 (26/16)
Gap_init rate = 0.09 (38 / 403), avg. gap size = 1.84 (70 / 38)

1782 16.21 8.76 1.94 scaffold245|size262552 178418 178851 (83804) rnd-1_family-433#Unknown 1 463 (0) m_b2355s001i31 81168

  scaffold245|s     178418 AATAAACATAATATCAACGTACCGCCACAAGAAGTTCAACGTAAGTATGT 178467
                             i   -     v    i         v  ii v            v   
  rnd-1_family-          1 AACAAA-ATAATTTCAATGTACCGCCAAAAAGATTTCAACGTAAGTTTGT 49

  scaffold245|s     178468 GTTAAAAAATATG-TTTTTTCTCAACGCACGTGCTACCTTA---TAACAA 178513
                           iv     ----  -   v    v  ?     ii -   vi ---ii    
  rnd-1_family-         50 AGTAAAA----TGATTTGTTCTAAANGCACGCAC-ACCACAGTTCGACAA 94

  scaffold245|s     178514 CGTACATCA-CACCACCAAAATAATTTAAATGTACTGCCAAAAAGATTTC 178562
                             i i    - i   ?           v  i            -      
  rnd-1_family-         95 CGCATATCAACGCCANCAAAATAATTTCAACGTACTGCCAAAA-GATTTC 143

  scaffold245|s     178563 AACGTAAGTTTGTAGTACAT--AAAATG--ATTTGTTCTA---------- 178598
                                    ii v  ii   --     i-- i  i  v  ----------
  rnd-1_family-        144 AACGTAAGTCCGGAGCGCATCCAAAATACCACTTATTATACCTCTGACAG 193

  scaffold245|s     178599 AATAATGCACG-----CACGCAGTTCGACAACGCACATATC-------AA 178636
                             v    vi  -----i ivivv   v -       ii ii-------  
  rnd-1_family-        194 AAGAATGGGCGAAAAATATTTTTTTCTA-AACGCACGCACTNCCGAATAA 242

  scaffold245|s     178637 CGATGCACATAAAA--AATAAACATGATATCAACGTACCGCCAAAAAAAG 178684
                            i i      v v -- vi   -  i? v                 i   
  rnd-1_family-        243 CAACGCACATCACACCACCAAA-ATANTTTCAACGTACCGCCAAAAGAAG 291

  scaffold245|s     178685 TTCAACGTAAATATGTATTAAAATG--TTTTTCTCAACGCACGGACAACT 178732
                                     i v            --       v        v  v  ?
  rnd-1_family-        292 TTCAACGTAAGTTTGTATTAAAATGATTTTTTCTAAACGCACGCACTACN 341

  scaffold245|s     178733 GTATAACAATCCACATCACACCAACAAAATAATTTAAATGTACTGCCAAA 178782
                           v        iv            v           v       i      
  rnd-1_family-        342 TTATAACAACGCACATCACACCACCAAAATAATTTCAATGTACCGCCAAA 391

  scaffold245|s     178783 AAGATTTCAACGTAAGTTTGTAGTAAAATGATTTGTTCTAAATGCACGCA 178832
                                                                     ?       
  rnd-1_family-        392 AAGATTTCAACGTAAGTTTGTAGTAAAATGATTTGTTCTAAANGCACGCA 441

  scaffold245|s     178833 ---CACAGTTCGACAATGTACA 178851
                           ---             i i i 
  rnd-1_family-        442 CACCACAGTTCGACAACGCATA 463

Matrix = 20p41g.matrix
Kimura (with divCpGMod) = 15.86
Transitions / transversions = 1.38 (40/29)
Gap_init rate = 0.05 (20 / 433), avg. gap size = 2.35 (47 / 20)

1848 13.05 10.03 2.09 scaffold245|size262552 178522 178920 (83735) rnd-1_family-446#Unknown 5 434 (9) m_b2355s001i32 81168

  scaffold245|s     178522 ACACCACCAAAATAATTTAAATGTACTGCCAAAAAGATTTCAACGTAAGT 178571
                             i   vv          v  i                            
  rnd-1_family-          5 ACGCCAAAAAAATAATTTCAACGTACTGCCAAAAAGATTTCAACGTAAGT 54

  scaffold245|s     178572 TTGTAGTACAT--AAAATG--ATTTGTTCTAAATAATGCACGCACGCAG- 178616
                           ii ?  ii   --     i-- i  i  -     ---    v v?i   -
  rnd-1_family-         55 CCGNAGCGCATCCAAAATACCACTTATT-TAAAT---GCACTCTNACAGA 100

  scaffold245|s     178617 ----------------------TTCGACAACGCACATA--TC-----AAC 178637
                           ----------------------   v -       ii --  -----   
  rnd-1_family-        101 AGAATGGGCGAAAAATATTTTTTTCTA-AACGCACGCACTTCCGAATAAC 149

  scaffold245|s     178638 GATGCACATAAAA--AATAAACATGATATCAACGTACCGCCAAAAAAAGT 178685
                           i i      v v -- vi   -  iv v                 i    
  rnd-1_family-        150 AACGCACATCATACCACCAAA-ATATTTTCAACGTACCGCCAAAAGAAGT 198

  scaffold245|s     178686 TCAACGTAAATATGTATTAAAATGTTTTT-CTCAACGCACGGACAACTGT 178734
                                    i v                 -  v        v  v  iv 
  rnd-1_family-        199 TCAACGTAAGTTTGTATTAAAATGTTTTTTCTAAACGCACGCACTACCTT 248

  scaffold245|s     178735 ATAACAATCCACATCACACCAACAAAATAATTTAAATGTACTGCCAAAAA 178784
                                  iv            v           v       i        
  rnd-1_family-        249 ATAACAACGCACATCACACCACCAAAATAATTTCAATGTACCGCCAAAAA 298

  scaffold245|s     178785 GATTTCAACGTAAGTTTGTAGTAAAATGATTTGTTCTAAATGCACGCA-- 178832
                                                                   ?       --
  rnd-1_family-        299 GATTTCAACGTAAGTTTGTAGTAAAATGATTTGTTCTAAANGCACGCACA 348

  scaffold245|s     178833 -CACAGTTCGACAATGTACATATCAACGCCAAAAAAATAATGTAAATGTA 178881
                           -             i --    i -  i   vv     ?  v v  i   
  rnd-1_family-        349 CCACAGTTCGACAACG--CATACC-ACACCACCAAAATNATTTCAACGTA 395

  scaffold245|s     178882 CTGCCAAAAAGATTTCAACGTAAGTCCAGAGCGCATCCA 178920
                                ?i             i               v  
  rnd-1_family-        396 CTGCCNGAAAGATTTCAACGCAAGTCCAGAGCGCATGCA 434

Matrix = 20p41g.matrix
Kimura (with divCpGMod) = 11.77
Transitions / transversions = 1.12 (27/24)
Gap_init rate = 0.05 (19 / 398), avg. gap size = 2.58 (49 / 19)

3550 3.95 1.53 0.65 scaffold245|size262552 178755 179213 (83442) rnd-1_family-433#Unknown 1 463 (0) m_b2355s001i33 81168

  scaffold245|s     178755 AACAAAATAATTTAAATGTACTGCCAAAAAGATTTCAACGTAAGTTTGTA 178804
                                        v       i                            
  rnd-1_family-          1 AACAAAATAATTTCAATGTACCGCCAAAAAGATTTCAACGTAAGTTTGTA 50

  scaffold245|s     178805 GTAAAATGATTTGTTCTAAATGCACGCA---CACAGTTCGACAATGTACA 178851
                                               ?       ---             i --  
  rnd-1_family-         51 GTAAAATGATTTGTTCTAAANGCACGCACACCACAGTTCGACAACG--CA 98

  scaffold245|s     178852 TATCAACGCCAAAAAAATAATGTAAATGTACTGCCAAAAAGATTTCAACG 178901
                                      ?v        v v  i        -              
  rnd-1_family-         99 TATCAACGCCANCAAAATAATTTCAACGTACTGCC-AAAAGATTTCAACG 147

  scaffold245|s     178902 TAAGTCCAGAGCGCATCCAAAATACCACTTATTATACCTCTGACAGAAGA 178951
                                  i                                          
  rnd-1_family-        148 TAAGTCCGGAGCGCATCCAAAATACCACTTATTATACCTCTGACAGAAGA 197

  scaffold245|s     178952 ATGGGCGAAAAATATTTTTTTCTAAATGCACGCACTTCCGAATAACAACG 179001
                                                     i         ?             
  rnd-1_family-        198 ATGGGCGAAAAATATTTTTTTCTAAACGCACGCACTNCCGAATAACAACG 247

  scaffold245|s     179002 CACATCATACCACCAAAATATTTTCAACGTATCGCCAAAAGAAGTTCAAT 179051
                                  i            ?          i                 i
  rnd-1_family-        248 CACATCACACCACCAAAATANTTTCAACGTACCGCCAAAAGAAGTTCAAC 297

  scaffold245|s     179052 GTAAGTTTGTATT-AAAT--TTTTTTCTAAACG-ATGCACTACTTTATAA 179097
                                        -    --             - i       ?      
  rnd-1_family-        298 GTAAGTTTGTATTAAAATGATTTTTTCTAAACGCACGCACTACNTTATAA 347

  scaffold245|s     179098 CAACGCACATCACACCACCAAAATAATTTTAATGTACCGCCAAAAAGATT 179147
                                                        i                    
  rnd-1_family-        348 CAACGCACATCACACCACCAAAATAATTTCAATGTACCGCCAAAAAGATT 397

  scaffold245|s     179148 TCAACGTAAGTTTGTAGTAAAATGTTTTGTTATAAAAGCACACACACCAC 179197
                                                   v      v    ?    i        
  rnd-1_family-        398 TCAACGTAAGTTTGTAGTAAAATGATTTGTTCTAAANGCACGCACACCAC 447

  scaffold245|s     179198 AGTTCGACAACACATA 179213
                                      i    
  rnd-1_family-        448 AGTTCGACAACGCATA 463

Matrix = 20p41g.matrix
Kimura (with divCpGMod) = 2.23
Transitions / transversions = 2.00 (12/6)
Gap_init rate = 0.02 (7 / 458), avg. gap size = 1.43 (10 / 7)

3375 4.60 1.84 0.00 scaffold245|size262552 178853 179287 (83368) rnd-1_family-446#Unknown 1 443 (0) m_b2355s001i34 81168

  scaffold245|s     178853 ATCAACGCCAAAAAAATAATGTAAATGTACTGCCAAAAAGATTTCAACGT 178902
                                               v v  i                        
  rnd-1_family-          1 ATCAACGCCAAAAAAATAATTTCAACGTACTGCCAAAAAGATTTCAACGT 50

  scaffold245|s     178903 AAGTCCAGAGCGCATCCAAAATACCACTTATT---ATAC-CTCTGACAGA 178948
                                 i?                        ---  i -    ?     
  rnd-1_family-         51 AAGTCCGNAGCGCATCCAAAATACCACTTATTTAAATGCACTCTNACAGA 100

  scaffold245|s     178949 AGAATGGGCGAAAAATATTTTTTTCTAAATGCACGCACTTCCGAATAACA 178998
                                                        i                    
  rnd-1_family-        101 AGAATGGGCGAAAAATATTTTTTTCTAAACGCACGCACTTCCGAATAACA 150

  scaffold245|s     178999 ACGCACATCATACCACCAAAATATTTTCAACGTATCGCCAAAAGAAGTTC 179048
                                                             i               
  rnd-1_family-        151 ACGCACATCATACCACCAAAATATTTTCAACGTACCGCCAAAAGAAGTTC 200

  scaffold245|s     179049 AATGTAAGTTTGTATTAAA--TTTTTTTCTAAACG-ATGCACTACTTTAT 179095
                             i                --v             - i       i    
  rnd-1_family-        201 AACGTAAGTTTGTATTAAAATGTTTTTTCTAAACGCACGCACTACCTTAT 250

  scaffold245|s     179096 AACAACGCACATCACACCACCAAAATAATTTTAATGTACCGCCAAAAAGA 179145
                                                          i                  
  rnd-1_family-        251 AACAACGCACATCACACCACCAAAATAATTTCAATGTACCGCCAAAAAGA 300

  scaffold245|s     179146 TTTCAACGTAAGTTTGTAGTAAAATGTTTTGTTATAAAAGCACACACACC 179195
                                                     v      v    ?    i      
  rnd-1_family-        301 TTTCAACGTAAGTTTGTAGTAAAATGATTTGTTCTAAANGCACGCACACC 350

  scaffold245|s     179196 ACAGTTCGACAACACATACCACACCACCAAAATTATTTCAACGTACTGCC 179245
                                        i                   ?                
  rnd-1_family-        351 ACAGTTCGACAACGCATACCACACCACCAAAATNATTTCAACGTACTGCC 400

  scaffold245|s     179246 TGAAAT-TTTCAACGCAAGTCAAGAGTGCATGCACTCTGTCAA 179287
                           ?    v-              v    i          i     
  rnd-1_family-        401 NGAAAGATTTCAACGCAAGTCCAGAGCGCATGCACTCCGTCAA 443

Matrix = 20p41g.matrix
Kimura (with divCpGMod) = 2.82
Transitions / transversions = 1.86 (13/7)
Gap_init rate = 0.01 (5 / 434), avg. gap size = 1.60 (8 / 5)


2415 8.48 0.29 1.46 scaffold245|size262552 179087 179433 (83222) C rnd-1_family-481#Unknown (0) 585 243 m_b2355s001i35 81169

  scaffold245|s     179087 CTACTTTATAACAACGCACATCACACCACCAAAATAATTTTAATGTACCG 179136
                               i                                   i  i      
C rnd-1_family-        585 CTACCTTATAACAACGCACATCACACCACCAAAATAATTTCAACGTACCG 536

  scaffold245|s     179137 CCAAAAAGATTTCAACGTAAGTTTGTAGTAAAATGTTTTGTTATAAAAGC 179186
                                                              v   ?  v    -- 
C rnd-1_family-        535 CCAAAAAGATTTCAACGTAAGTTTGTAGTAAAATGATTTNTTCTAAA--C 488

  scaffold245|s     179187 ACACACACCACAGTTCGACAACACATACCACACCACCAAAATTATTTCAA 179236
                           i   i   i  v  vii     i  i i              v       
C rnd-1_family-        487 GCACGCACTACCGTATAACAACGCACATCACACCACCAAAATAATTTCAA 438

  scaffold245|s     179237 CGTACTGCCTGAAAT-TTTCAACGCAAGTCAAGAGTGCATGCACTCTGTC 179285
                                i   vi   v-        i     v    i          i   
C rnd-1_family-        437 CGTACCGCCAAAAAGATTTCAACGTAAGTCCAGAGCGCATGCACTCCGTC 388

  scaffold245|s     179286 AACATTTCCCTACTCAACCGGCCGACAAAAAATGTTCAACGTCAACACAC 179335
                             v      v                                v       
C rnd-1_family-        387 AAAATTTCCATACTCAACCGGCCGACAAAAAATGTTCAACGTAAACACAC 338

  scaffold245|s     179336 TCACAATAGTGCACAAAGTTCAAGGATATCACACACAGCAATAACATGTA 179385
                                                              i   ---        
C rnd-1_family-        337 TCACAATAGTGCACAAAGTTCAAGGATATCACACATAGC---AACATGTA 291

  scaffold245|s     179386 AATATGCATCATATAACATTTCTTTTGGATAAGCTTACTGCTGAAATC 179433
                                           v                               
C rnd-1_family-        290 AATATGCATCATATAAAATTTCTTTTGGATAAGCTTACTGCTGAAATC 243

Matrix = 20p41g.matrix
Kimura (with divCpGMod) = 6.98
Transitions / transversions = 1.42 (17/12)
Gap_init rate = 0.02 (6 / 346), avg. gap size = 1.00 (6 / 6)


2677 16.97 0.38 2.33 scaffold245|size262552 179434 179958 (82697) rnd-1_family-279#Unknown 352 866 (0) m_b2355s001i36 81170

  scaffold245|s     179434 ATTCCTTTCCT-GTTGTTTTGAATATCTGAAATGTCGTGCAACGTTGCTT 179482
                                ?   i -   i   ---  i i         iiiiv  ivi    
  rnd-1_family-        352 ATTCCNTTCTTCGTTATTT---ATGTTTGAAATGTCACATCACAGCGCTT 398

  scaffold245|s     179483 CACAAGAATCAAGTATACAAGATATAGAACGTGAGTTTAGATGACTTTTT 179532
                             v   v    v?i  iv  v i iv   i     ivi v     v ?  
  rnd-1_family-        399 CAGAAGCATCACNCATGAAATACACTGAATGTGAGCACATATGACATNTT 448

  scaffold245|s     179533 TGACATCTTAGTATTTCAAGCTAACTTTATGTTTTATAGATGAGTCTCTG 179582
                             v -                 v                          v
  rnd-1_family-        449 TGCC-TCTTAGTATTTCAAGCTTACTTTATGTTTTATAGATGAGTCTCTC 497

  scaffold245|s     179583 TTTGACAAAGTAAAATGAGTTAGCATGGAAGCAAAATTAATGAAAATCAA 179632
                            vi  vv   i    i iv             ?  iv i        v  
  rnd-1_family-        498 TACGAACAAGCAAAACGGCTTAGCATGGAAGCNAAGATGATGAAAATGAA 547

  scaffold245|s     179633 AAATGACAGAAAACGAAGAAATCAGATAAGTACAGACAAAAGGCAAAGGA 179682
                                 i ii   v        --  v ii            ?       
  rnd-1_family-        548 AAATGATAAGAAAAGAAGAAAT--GAAAGATACAGACAAAAGNCAAAGGA 595

  scaffold245|s     179683 TGACAATGTTAAATCGGCTGAGAAAATGGGCATTTATTACAAGAGCTACA 179732
                           v  v  - i          i      vv i      i         i   
  rnd-1_family-        596 AGAGAA-GCTAAATCGGCTAAGAAAAACGACATTTACTACAAGAGCCACA 644

  scaffold245|s     179733 GGGATTCCATTTGTGAGATGAAGCGGTCCAAGTATAAAATTAATTCTGAT 179782
                            ii  ?     i          iv  v ?           ?   v v   
  rnd-1_family-        645 GAAATNCCATTCGTGAGATGAAAAGGGCNAAGTATAAAATNAATGCAGAT 694

  scaffold245|s     179783 TCTATTTGCCAGCAAAGGAAGTCACACTATAAAACCAATGGACTACTTTT 179832
                             i   i   v      i   viii    ii                   
  rnd-1_family-        695 TCCATTCGCCTGCAAAGAAAGATGTACTACGAAACCAATGGACTACTTTT 744

  scaffold245|s     179833 TATGGTAGTACCGTACCATCTGGCACTGCAATGGAACAGTACAGAAG-AA 179881
                                                                i         -  
  rnd-1_family-        745 TATGGTAGTACCGTACCATCTGGCACTGCAATGGAACGGTACAGAAGAAA 794

  scaffold245|s     179882 TTTTTTTTTGTGATTATTCCGTAAAATTTCGCTTGTTCTTAACGTGTGTT 179931
                           vvv    vi   ---     v       vv                 v  
  rnd-1_family-        795 GAATTTTACGTG---ATTCCTTAAAATTGGGCTTGTTCTTAACGTGTTTT 841

  scaffold245|s     179932 GTAACGTGAGATTGTGCCACATGGTAC 179958
                                       --             
  rnd-1_family-        842 GTAACGTGAGAT--TGCCACATGGTAC 866

Matrix = 20p41g.matrix
Kimura (with divCpGMod) = 17.80
Transitions / transversions = 1.18 (47/40)
Gap_init rate = 0.03 (14 / 524), avg. gap size = 1.00 (14 / 14)


696 12.96 2.29 16.23 scaffold245|size262552 179826 180000 (82655) C rnd-1_family-1350#Unknown (309) 154 1 m_b2355s001i37 81171

  scaffold245|s     179826 TACTTTTTATGGTAGTACCGTACCATCTGGCACTGCAATGGAACAGTACA 179875
                                                                       i     
C rnd-1_family-        154 TACTTTTTATGGTAGTACCGTACCATCTGGCACTGCAATGGAACGGTACA 105

  scaffold245|s     179876 GAAG-AATTTTTTTTTGTGATTATTCCGTAAAATTTCGCTTGTTCTTAAC 179924
                               -  vvv    vi   ---     v       v?   ----- i v 
C rnd-1_family-        104 GAAGAAAGAATTTTACGTG---ATTCCTTAAAATTGNGCT-----TCACC 63

  scaffold245|s     179925 GTGTGTTGTAACGTGAGATTGTGCCACATGGTACAATAAACACTTGGACT 179974
                            ---------------   --                      i      
C rnd-1_family-         62 G---------------GAT--TGCCACATGGTACAATAAACACCTGGACT 30

  scaffold245|s     179975 GGTACAATACCTCA---CTACAGAGTTTT 180000
                                ivi  iii ---v  v        
C rnd-1_family-         29 GGTACGTCACTCTAGAGGTAGAGAGTTTT 1

Matrix = 20p41g.matrix
Kimura (with divCpGMod) = 11.83
Transitions / transversions = 0.90 (9/10)
Gap_init rate = 0.16 (27 / 174), avg. gap size = 1.07 (29 / 27)


274 13.74 3.70 5.66 scaffold245|size262552 180027 180080 (82575) rnd-1_family-119#Unknown 1 53 (133) m_b2355s001i38 81172

  scaffold245|s     180027 TGGTTTTTAT--TGTACAACTCGCGATCCCGAAGTTACGAAGAAGTTGTT 180074
                                   i --       v          vi   v      i---    
  rnd-1_family-          1 TGGTTTTTGTGTTGTACAAATCGCGATCCCCGAGTGACGAAGG---TGTT 47

  scaffold245|s     180075 AATCAG 180080
                               i 
  rnd-1_family-         48 AATCGG 53

Matrix = 20p41g.matrix
Kimura (with divCpGMod) = 10.97
Transitions / transversions = 1.33 (4/3)
Gap_init rate = 0.08 (4 / 53), avg. gap size = 1.25 (5 / 4)


2700 5.48 0.00 0.61 scaffold245|size262552 180081 180410 (82245) genome_10_413#DNA 1 328 (0) m_b2355s001i39 81173

  scaffold245|s     180081 TAGAGATGGTTCTCCTTCTCGTCTCGTGCAATTCTTCAAGATCAAGAATA 180130
                                         v                  i   i            
  genome_10_413          1 TAGAGATGGTTCTCGTTCTCGTCTCGTGCAATTTTTCGAGATCAAGAATA 50

  scaffold245|s     180131 GTTTGAGATTTGACCCTTTCAGATCGAGATCTTATTCGAGATGATATCCT 180180
                              i              iv            i                 
  genome_10_413         51 GTTCGAGATTTGACCCTTCGAGATCGAGATCTCATTCGAGATGATATCCT 100

  scaffold245|s     180181 TGGAATTGATAGCAGATTCCATTCCAGATCGAATGAGCGCGTGGGCACTT 180230
                                       v                          i  iv      
  genome_10_413        101 TGGAATTGATAGGAGATTCCATTCCAGATCGAATGAGCGTGTACGCACTT 150

  scaffold245|s     180231 CTGACGCACGTCACGTATGTACCTTCATAGATACGTTTTTATATACGTAC 180280
                                                    v          v             
  genome_10_413        151 CTGACGCACGTCACGTATGTACCTTGATAGATACGTGTTTATATACGTAC 200

  scaffold245|s     180281 GAGCGTTGTACATGTACGTAAAAAATCTCGGATCTCGGATCTCGGAGCGG 180330
                            v         i                 --               v   
  genome_10_413        201 GTGCGTTGTACGTGTACGTAAAAAATCTC--ATCTCGGATCTCGGATCGG 248

  scaffold245|s     180331 AGTGTTTCGAGATGAGACATCATCTCGAACGAGAAATTCTCGTGTCTTGA 180380
                                                                          i  
  genome_10_413        249 AGTGTTTCGAGATGAGACATCATCTCGAACGAGAAATTCTCGTGTCTCGA 298

  scaffold245|s     180381 TCTCGAATTCTCGACAGAGAACCATCTCTA 180410
                                          v              
  genome_10_413        299 TCTCGAATTCTCGACCGAGAACCATCTCTA 328

Matrix = 20p41g.matrix
Kimura (with divCpGMod) = 4.23
Transitions / transversions = 1.00 (9/9)
Gap_init rate = 0.01 (2 / 329), avg. gap size = 1.00 (2 / 2)


553 12.28 9.49 4.90 scaffold245|size262552 180409 180545 (82110) rnd-1_family-119#Unknown 44 186 (0) m_b2355s001i40 81172

  scaffold245|s     180409 TATTAATCAGGGATAAAAGTATACACTGTACGGTACTACGATACCATACC 180458
                            i      i i                v  i     i ---   --   i
  rnd-1_family-         44 TGTTAATCGGAGATAAAAGTATACACTCTATGGTACCA---TAC--TACT 88

  scaffold245|s     180459 ATACCGTA-TACTAT-TGACTTAATAAACCAC---TTCCTCT-------C 180496
                            i v-   - vi   -    v  -    vi  ---       ------- 
  rnd-1_family-         89 ACAA-GTACTTTTATCTGACATA-TAAAGTACGTCTTCCTCTGTCTCTAC 136

  scaffold245|s     180497 AAA-ACTCTCTGCAAAAGCTGCAAAAAATCTTGCATCGGCTGCTAGTAAT 180545
                              -                               v        i     
  rnd-1_family-        137 AAATACTCTCTGCAAAAGCTGCAAAAAATCTTGCAGCGGCTGCTGGTAAT 186

Matrix = 20p41g.matrix
Kimura (with divCpGMod) = 12.72
Transitions / transversions = 1.67 (10/6)
Gap_init rate = 0.09 (12 / 136), avg. gap size = 1.67 (20 / 12)


275 11.37 0.00 2.27 scaffold245|size262552 180513 180557 (82098) C rnd-1_family-81#Unknown (40) 156 113 m_b2355s001i41 81174

  scaffold245|s     180513 GCTGCAAAAAATCTTGCATCGGCTGCTAGTAATATTTTTATCTTA 180557
                              i              v        i     - v     i   
C rnd-1_family-        156 GCTACAAAAAATCTTGCAGCGGCTGCTGGTAAT-TATTTATTTTA 113

Matrix = 20p41g.matrix
Kimura (with divCpGMod) = 12.42
Transitions / transversions = 1.50 (3/2)
Gap_init rate = 0.02 (1 / 44), avg. gap size = 1.00 (1 / 1)


24 18.75 1.56 3.17 scaffold245|size262552 182620 182683 (79972) (CATAC)n#Simple_repeat 1 63 (0) m_b2355s252i0 81175

  scaffold245|s     182620 CATACCATACCATCTCCGTA-GATACGGTACCATCTCCACACGATACCAT 182668
                                        -v  i  -v    vi      -v   i  v       
  (CATAC)n#Simp          1 CATACCATACCAT-ACCATACCATACCATACCAT-ACCATACCATACCAT 48

  scaffold245|s     182669 AGGATACCATACCAT 182683
                            vv            
  (CATAC)n#Simp         49 ACCATACCATACCAT 63

Matrix = Unknown
Transitions / transversions = 0.43 (3/7)
Gap_init rate = 0.05 (3 / 63), avg. gap size = 1.00 (3 / 3)


12 0.00 8.00 3.85 scaffold245|size262552 188651 188675 (73980) (GCA)n#Simple_repeat 1 26 (0) m_b2355s252i1 81176

  scaffold245|s     188651 GCAGCGAG-AGCAGCAGCAGCAG-AGC 188675
                                -  -              -   
  (GCA)n#Simple          1 GCAGC-AGCAGCAGCAGCAGCAGCAGC 26

Matrix = Unknown
Transitions / transversions = 1.00 (0/0)
Gap_init rate = 0.12 (3 / 24), avg. gap size = 1.00 (3 / 3)


960 7.87 0.00 0.00 scaffold245|size262552 188930 189056 (73599) rnd-5_family-3073#Unknown 1 127 (2005) m_b2355s001i42 81177

  scaffold245|s     188930 GGATGCTTATTTTTGGCGCGAAAATTTCCAAGTCTTGTCTAACATTTTTC 188979
                                                      ?                  v   
  rnd-5_family-          1 GGATGCTTATTTTTGGCGCGAAAATTTNCAAGTCTTGTCTAACATTATTC 50

  scaffold245|s     188980 CCTGATCGGCCATTTTTGAACCATGGCAGAAGCTAGCCACATCCATCGAC 189029
                            v             i  v      i            i         v 
  rnd-5_family-         51 CGTGATCGGCCATTTCTGCACCATGACAGAAGCTAGCCGCATCCATCGCC 100

  scaffold245|s     189030 ATGCCATCTTTCTACGGAGAACAATCC 189056
                           v            v    ?     i  
  rnd-5_family-        101 CTGCCATCTTTCTTCGGANAACAACCC 127

Matrix = 20p41g.matrix
Kimura (with divCpGMod) = 7.66
Transitions / transversions = 0.67 (4/6)
Gap_init rate = 0.00 (0 / 126), avg. gap size = 0.0 (0 / 0)


1049 9.33 0.00 0.67 scaffold245|size262552 189062 189212 (73443) C genome_3_441#DNA (51) 623 474 m_b2355s001i43 81178

  scaffold245|s     189062 AGAACTAAACTGAGACGTAGGAAAGATTTGAAAATCGTACTTACTAAGAA 189111
                                            v i                       i      
C genome_3_441#        623 AGAACTAAACTGAGACGAAAGAAAGATTTGAAAATCGTACTTATTAAGAA 574

  scaffold245|s     189112 CAGCAAGAATTTCCCGCAGCTAATCGTAGAAATCCAGGGCTTATGATAGC 189161
                            v    ivv     vv v                                
C genome_3_441#        573 CCGCAAATCTTTCCATCCGCTAATCGTAGAAATCCAGGGCTTATGATAGC 524

  scaffold245|s     189162 CAGTCGTGTCAAATCGACCTTGCCGTTGAGAGTAAAAAATAGATGGGGCA 189211
                                       i -                     v      iv     
C genome_3_441#        523 CAGTCGTGTCAAGT-GACCTTGCCGTTGAGAGTAAATAATAGACCGGGCA 475

  scaffold245|s     189212 G 189212
                            
C genome_3_441#        474 G 474

Matrix = 20p41g.matrix
Kimura (with divCpGMod) = 9.97
Transitions / transversions = 0.56 (5/9)
Gap_init rate = 0.01 (1 / 150), avg. gap size = 1.00 (1 / 1)


4267 7.71 0.00 3.42 scaffold245|size262552 189213 189816 (72839) C genome_2_13648#LTR/Copia (0) 584 1 m_b2355s001i45 81179

  scaffold245|s     189213 CAAGACAGGCAATTTTCGACTTTGGCGATAAGTATCGCCAGAAGGAGTCG 189262
                                                                     v       
C genome_2_1364        584 CAAGACAGGCAATTTTCGACTTTGGCGATAAGTATCGCCAGATGGAGTCG 535

  scaffold245|s     189263 TCAGATGTCGTCAAGAGATTTTGACGGTTGTCAACGGGTCGTGACTAAAG 189312
                               v                 viv   i      v      v v vii 
C genome_2_1364        534 TCAGTTGTCGTCAAGAGATTTTTGAGGTCGTCAACCGGTCGTCAGTTGGG 485

  scaffold245|s     189313 TCGTCAGGGGTCGTCACTAAAGTCGTCAGGGGTCGTCAGGGTCGTTTTTT 189362
                                v i                                          
C genome_2_1364        484 TCGTCTGAGGTCGTCACTAAAGTCGTCAGGGGTCGTCAGGGTCGTTTTTT 435

  scaffold245|s     189363 GGTCGTCACTTCGGTCGTCAGGGGTCGTCAGGTGGAGTCACATGGGTCGT 189412
                                      v                           i          
C genome_2_1364        434 GGTCGTCACTTGGGTCGTCAGGGGTCGTCAGGTGGAGTCGCATGGGTCGT 385

  scaffold245|s     189413 CAAAGAAGATCTCTTGGGTCGTCAGTTAGGGTCGTTTGTCGACGTGGCCG 189462
                             v                         v       v    v i   i  
C genome_2_1364        384 CACAGAAGATCTCTTGGGTCGTCAGTTACGGTCGTTAGTCGTCATGGTCG 335

  scaffold245|s     189463 TCACCAAGTCGTACTTTTGGTCACTTGCTCTGACGCACGGGATTATCAGA 189512
                               vi         v  v vv         ----   v v i ------
C genome_2_1364        334 TCACGGAGTCGTACTGTTCGGGACTTGCTCT----CACTGTACT------ 295

  scaffold245|s     189513 TACGAAGATATTTGTGGAAGGTCGTGAAGTCATCAAGTGGGTCGTCAGAG 189562
                           --------    v                  i                  
C genome_2_1364        294 --------TATTGGTGGAAGGTCGTGAAGTCGTCAAGTGGGTCGTCAGAG 253

  scaffold245|s     189563 TCGTCAGAAGGGTCGTCACATGGGAATCGATCAGTCGTGACAAGGGTCAT 189612
                                             viv  v       v      i   v     i 
C genome_2_1364        252 TCGTCAGAAGGGTCGTCAAGAGGTAATCGATGAGTCGTAACATGGGTCGT 203

  scaffold245|s     189613 CAAAAGGTCGTCACCAAAAGACGTCAGGGTCGTCAAAAAGTCTTCACCAA 189662
                                               v                             
C genome_2_1364        202 CAAAAGGTCGTCACCAAAAGTCGTCAGGGTCGTCAAAAAGTCTTCACCAA 153

  scaffold245|s     189663 AAGTCGTCAGGTCGTCAAAATGTCGTCACAAGCAGTCGTCAGGGTCGTCA 189712
                                                         v                   
C genome_2_1364        152 AAGTCGTCAGGTCGTCAAAATGTCGTCACACGCAGTCGTCAGGGTCGTCA 103

  scaffold245|s     189713 GATGGTCGTGAAAGTCGTCAGTTTAGTAAAAAAAATGCCAAAGTCGTCAC 189762
                                                v v  --                      
C genome_2_1364        102 GATGGTCGTGAAAGTCGTCAGATGAG--AAAAAAATGCCAAAGTCGTCAC 55

  scaffold245|s     189763 TTGTCGTCAGTTTGGCTCGCCAAAAACTTCCACGTGGCAAAGTTGCCTGT 189812
                                                                             
C genome_2_1364         54 TTGTCGTCAGTTTGGCTCGCCAAAAACTTCCACGTGGCAAAGTTGCCTGT 5

  scaffold245|s     189813 CTTG 189816
                               
C genome_2_1364          4 CTTG 1

Matrix = 20p41g.matrix
Kimura (with divCpGMod) = 7.45
Transitions / transversions = 0.45 (14/31)
Gap_init rate = 0.03 (20 / 603), avg. gap size = 1.00 (20 / 20)


275 8.16 0.00 14.00 scaffold245|size262552 189829 189885 (72770) C genome_3_441#DNA (207) 467 418 m_b2355s001i46 81178

  scaffold245|s     189829 ACGATGTGAGTCGAAATTTCACAAAATAATAATGACAGTCAAACGTGTAA 189878
                            i      v  v         -     i   ------             
C genome_3_441#        467 ATGATGTGTGTAGAAATTTCA-AAAATGATA------GTCAAACGTGTAA 425

  scaffold245|s     189879 GAGGTAC 189885
                                  
C genome_3_441#        424 GAGGTAC 418

Matrix = 20p41g.matrix
Kimura (with divCpGMod) = 8.48
Transitions / transversions = 1.00 (2/2)
Gap_init rate = 0.12 (7 / 56), avg. gap size = 1.00 (7 / 7)


3562 5.79 2.00 0.44 scaffold245|size262552 189885 190335 (72320) genome_5_4290#DNA 1 458 (0) m_b2355s001i47 81180

  scaffold245|s     189885 CAGCTCGGAGATGGCTGGTCCTGCACAGCGTAGAAATCAGTACTAAATCT 189934
                                i                                 v          
  genome_5_4290          1 CAGCTTGGAGATGGCTGGTCCTGCACAGCGTAGAAATCACTACTAAATCT 50

  scaffold245|s     189935 ACGTCACACTATTATTCGCATAATTTGGCTTATGTAAAACAGCTTATTTA 189984
                                v                                            
  genome_5_4290         51 ACGTCTCACTATTATTCGCATAATTTGGCTTATGTAAAACAGCTTATTTA 100

  scaffold245|s     189985 TTTTATATCGCATGAATAAAAACTCTAAAAAACTGCCTCTCCCCCACTCG 190034
                                 i                 v        i          ii    
  genome_5_4290        101 TTTTATGTCGCATGAATAAAAACTATAAAAAACCGCCTCTCCCCTGCTCG 150

  scaffold245|s     190035 TCGAGATCGCTCCCCACACAACCGTA-CCCCCTCACTCCAATCGGACAGT 190083
                              v                      -                       
  genome_5_4290        151 TCGCGATCGCTCCCCACACAACCGTACCCCCCTCACTCCAATCGGACAGT 200

  scaffold245|s     190084 TCCATTCTCCATTTTTTTCGAGTGCAGGAGCGTGACCTAAAGGGCTTCAT 190133
                              i       --v    v           i             i vi  
  genome_5_4290        201 TCCGTTCTCCA--ATTTTAGAGTGCAGGAGTGTGACCTAAAGGGTTGTAT 248

  scaffold245|s     190134 GGCATCTACAGGTGTTGTAGATGCGATGAAGC--------TCACACTCCT 190175
                           v                               --------     v    
  genome_5_4290        249 CGCATCTACAGGTGTTGTAGATGCGATGAAGCCCTTTAGGTCACAGTCCT 298

  scaffold245|s     190176 ACACTCTATAATTGGAGTCCACTGCATTTACATTTTGGGCGGCGAATCCC 190225
                           i       v                                  i      
  genome_5_4290        299 GCACTCTAAAATTGGAGTCCACTGCATTTACATTTTGGGCGGCAAATCCC 348

  scaffold245|s     190226 ATGGTTGCCGTGTAATATTTTATGGTCAGTAGCAAATATCTTAAATGTTT 190275
                                    i      v                                 
  genome_5_4290        349 ATGGTTGCCATGTAATTTTTTATGGTCAGTAGCAAATATCTTAAATGTTT 398

  scaffold245|s     190276 TTAAAAAATAAAGGTAGTCACTAAATGTCATAGGAGGCAGGAAAAAGCAT 190325
                             v                     i i                       
  genome_5_4290        399 TTCAAAAATAAAGGTAGTCACTAAGTATCATAGGAGGCAGGAAAAAGCAT 448

  scaffold245|s     190326 CTCCAAGCTG 190335
                                     
  genome_5_4290        449 CTCCAAGCTG 458

Matrix = 20p41g.matrix
Kimura (with divCpGMod) = 5.60
Transitions / transversions = 1.17 (14/12)
Gap_init rate = 0.01 (4 / 450), avg. gap size = 2.75 (11 / 4)


2720 10.54 3.18 0.24 scaffold245|size262552 190335 190743 (71912) C genome_3_441#DNA (253) 421 1 m_b2355s001i48 81178

  scaffold245|s     190335 GTACTGAACAATTAATAACAGTTTGACAGTTTAACAACTGACAACCTTTA 190384
                                  v i                                        
C genome_3_441#        421 GTACTGACCGATTAATAACAGTTTGACAGTTTAACAACTGACAACCTTTA 372

  scaffold245|s     190385 AAATGACAAAATTATTGATGAAATCCTTGATGTCATGCTGTAAATAAAAT 190434
                                     i              v        i vv            
C genome_3_441#        371 AAATGACAAAGTTATTGATGAAATCATTGATGTCGTCGTGTAAATAAAAT 322

  scaffold245|s     190435 GATTACTGATCTCTGAAAGGTTCTGACCGATTAATAACAG---------T 190475
                                 i     v                           --------- 
C genome_3_441#        321 GATTACCGATCTGTGAAAGGTTCTGACCGATTAATAACAGTTTGACAGAT 272

  scaffold245|s     190476 TAATGAATGACAACCTTTAAAATGACAAAGTTA-TTTTTTGACAGCTGTG 190524
                              ii v  v                       -           v  i 
C genome_3_441#        271 TAACAACTGTCAACCTTTAAAATGACAAAGTTATTTTTTTGACAGATGCG 222

  scaffold245|s     190525 ACACAGACACACAACTGATTTTGAGAAAAATGTCGAGCGTTCATAATTTC 190574
                               v   i   i                v        i i  i      
C genome_3_441#        221 ACACTGACGCACGACTGATTTTGAGAAAATTGTCGAGCATCCACAATTTC 172

  scaffold245|s     190575 GTCAAGAAACAGTTGGCATTCG--AAGCAATTAAATAAGCTTGGTTGAGC 190622
                           v  i    i v  i i i    --  vv             ii       
C genome_3_441#        171 CTCGAGAAGCTGTCGACGTTCGTAAATAAATTAAATAAGCTCAGTTGAGC 122

  scaffold245|s     190623 GTTGTGAGAAACAAACAGTCGCGGACAGTTAAACTTCAAAAATCTATGTT 190672
                                i      i v v     v                   -       
C genome_3_441#        121 GTTGTAAGAAACGACCTGTCGCTGACAGTTAAACTTCAAAAA-CTATGTT 73

  scaffold245|s     190673 TTCAATTTAGTATAAGTAGCTATCTTCATTAAACAGGTGTCTTTTC-TTT 190721
                                         v        i            v i       -   
C genome_3_441#         72 TTCAATTTAGTATACGTAGCTATTTTCATTAAACAGTTATCTTTTCTTTT 23

  scaffold245|s     190722 TTCTGTTTAATCCCTCACCTCC 190743
                                  v              
C genome_3_441#         22 TTCTGTTAAATCCCTCACCTCC 1

Matrix = 20p41g.matrix
Kimura (with divCpGMod) = 8.84
Transitions / transversions = 1.15 (23/20)
Gap_init rate = 0.01 (5 / 408), avg. gap size = 2.80 (14 / 5)


827 11.55 14.77 1.18 scaffold245|size262552 190762 190910 (71745) rnd-1_family-1093#Unknown 20 188 (148) m_b2355s001i49 81181

  scaffold245|s     190762 GAGGCTGCGTCTCAACCATGTGTAGTGATTCCGACTGCAGCGTTT----- 190806
                                 i            v               i i    i  -----
  rnd-1_family-         20 GAGGCTACGTCTCAACCATTTGTAGTGATTCCGACCGTAGCGCTTCTTCG 69

  scaffold245|s     190807 ----------------TATAGTGACTAACCTTGTGTAGTAATTCCTCCTG 190840
                           ----------------   i                 i          i 
  rnd-1_family-         70 AGAAGTCCCCTAGGTTTATGGTGACTAACCTTGTGTAATAATTCCTCCCG 119

  scaffold245|s     190841 -TGTTTTCTATGCTTCGTCCCCTTAGAGGTTATTGGGGATTTTAGACGTA 190889
                           -  i      i   v       i --      vv             v  
  rnd-1_family-        120 TTGCTTTCTACGCTACGTCCCCCT--AGGTTAAGGGGGATTTTAGACCTA 167

  scaffold245|s     190890 ATAAACGTGATTACCATACTA 190910
                                  v   v         
  rnd-1_family-        168 ATAAACGGGATAACCATACTA 188

Matrix = 20p41g.matrix
Kimura (with divCpGMod) = 10.45
Transitions / transversions = 1.43 (10/7)
Gap_init rate = 0.03 (5 / 148), avg. gap size = 4.80 (24 / 5)


1236 12.27 4.35 4.35 scaffold245|size262552 190911 191140 (71515) C genome_9_11612#DNA (0) 431 202 m_b2355s001i50 81182

  scaffold245|s     190911 CCGTAAAATGCGAAGCATAAGTACCCACAAATGTTTGAAGATACGTTTTA 190960
                                       i vi                   vi     v v     
C genome_9_1161        431 CCGTAAAATGCGGATTATAAGTACCCACAAATGTTAAAAGATTCCTTTTA 382

  scaffold245|s     190961 GTTG-GCTTATACAGTGTTACAAGCTAGTGATTGTAACATGGTGAAAAAT 191009
                               -        v    v              v     i          
C genome_9_1161        381 GTTGTGCTTATACCGTGTGACAAGCTAGTGATTTTAACACGGTGAAAAAT 332

  scaffold245|s     191010 TATTGGTATCTTGAAACTTACC---------TTGAGGTAGGGATATTCTA 191050
                                           v     --------- i        v     v  
C genome_9_1161        331 TATTGGTATCTTGAAAGTTACCCTATTTACTTCGAGGTAGGCATATTGTA 282

  scaffold245|s     191051 CTTACGTCACAGCACATCACAATTCGCCCTCTGTGCTCCATCCATGCTGT 191100
                            i-- v  - v  - v -----   i     ii    -            
C genome_9_1161        281 CC--CCTC-CCGC-CCT-----TTCACCCTCCATGCT-CATCCATGCTGT 242

  scaffold245|s     191101 GAACCCCTCCACCATGTACACGAGATGTGTGGTGACTTCC 191140
                           vv               i i          i         
C genome_9_1161        241 CCACCCCTCCACCATGTGCGCGAGATGTGTAGTGACTTCC 202

Matrix = 20p41g.matrix
Kimura (with divCpGMod) = 11.95
Transitions / transversions = 0.80 (12/15)
Gap_init rate = 0.05 (12 / 229), avg. gap size = 1.67 (20 / 12)


2598 10.23 1.01 12.90 scaffold245|size262552 191174 191667 (70988) rnd-4_family-2325#Unknown 20 461 (1333) m_b2355s001i51 81183

  scaffold245|s     191174 TAGGAGCAGCGGGAATAGCTGACTGGAAAGATTATCTCACACATTAAAGT 191223
                            i                      v                         
  rnd-4_family-         20 TGGGAGCAGCGGGAATAGCTGACTTGAAAGATTATCTCACACATTAAAGT 69

  scaffold245|s     191224 TCAGCATCTTTCCTGCATACTCTGCGGTTCAGTTTATGTTACAACT--AA 191271
                                i              v i              v    i   --  
  rnd-4_family-         70 TCAGCGTCTTTCCTGCATACACCGCGGTTCAGTTTATTTTACGACTCTAA 119

  scaffold245|s     191272 CAGTTGCTGGGATTCAATTTACTCCGCAAAATTTGAGTTAAGTTTAATGT 191321
                                                      i     i?     ?         
  rnd-4_family-        120 CAGTTGCTGGGATTCAATTTACTCCGCGAAATTCNAGTTANGTTTAATGT 169

  scaffold245|s     191322 ATTCGCAAAAAAAACTCGTTTAGTTGGACGTATTGCTACAAACATTATTT 191371
                                    i ----------------------------    -  vv? 
  rnd-4_family-        170 ATTCGCAAAGA----------------------------AAAC-TTCGNT 190

  scaffold245|s     191372 TAGTTTGTAGTATTGCCACTTTTATTTTTTTAGTTTAGTGTCTTTCTCAT 191421
                                i vv       i  vvv??  v         i-------------
  rnd-4_family-        191 TAGTTCGACGTATTGCTACAAANNTTATTTTAGTTTG------------- 227

  scaffold245|s     191422 AAGTTTAGCGTATATTATTTTAGTTTATTGTCTTACATATTAGTTCAATG 191471
                           -----   ii - iii i   vi   - i                     
  rnd-4_family-        228 -----TAGTAT-TGCCACTTTTATTT-TCGTCTTACATATTAGTTCAATG 270

  scaffold245|s     191472 TCCTCCATACACAAAGTACGTGAGAGTTCGAAGTATTTCACGAAGTTGAG 191521
                                  v                           i      i       
  rnd-4_family-        271 TCCTCCAAACACAAAGTACGTGAGAGTTCGAAGTACTTCACGGAGTTGAG 320

  scaffold245|s     191522 AAACGTGATATGTGAGCTCATGAAACTCAATGACTAAACGTCACAGGAGC 191571
                                               i    ?  v               i     
  rnd-4_family-        321 AAACGTGATATGTGAGCTCACGAAANTCTATGACTAAACGTCACGGGAGC 370

  scaffold245|s     191572 AGAAAAGACCACCTGTAACCGCGGTTCGCGCTCTAACGTGTCAATACT-- 191619
                                         -------- ?           v     v      --
  rnd-4_family-        371 AGAAAAGACCACCT--------GNTTCGCGCTCTACCGTGTGAATACTAA 412

  scaffold245|s     191620 AACAGAAAA-AAGTACATGAAGTCCTCATGAAGACGTACTTCATCGCTG 191667
                                    -  i    i    v      v   i             i 
  rnd-4_family-        413 AACAGAAAAGAAATACACGAAGACCTCATCAAGGCGTACTTCATCGCCG 461

Matrix = 20p41g.matrix
Kimura (with divCpGMod) = 8.63
Transitions / transversions = 1.44 (26/18)
Gap_init rate = 0.12 (60 / 493), avg. gap size = 1.03 (62 / 60)


538 27.08 0.00 1.66 scaffold245|size262552 191659 191842 (70813) C genome_10_18904#DNA (216) 1108 928 m_b2355s001i52 81184

  scaffold245|s     191659 TCATCGCTGTTCCTCACCATGACGATTTCCGCAGTCGCCACCACGAGATC 191708
                              iii  v    v       v i        v i vi    i ---   
C genome_10_189       1108 TCACTACTTTTCCACACCATGTCAATTTCCGCCGCCTTCACCGC---ATC 1062

  scaffold245|s     191709 ACCTCTTCCACAAAAACTACCTTTGCAACACCAGCTCCGCCACGATCGCC 191758
                                v   iiv v  v             vv  v        i   iv 
C genome_10_189       1061 ACCTCATCCGTCACAAGTACCTTTGCAACAAGAGGTCCGCCACAATCAAC 1012

  scaffold245|s     191759 CTCGCTTCCACATCCTCTACGACCATCCACCTTATTCATTTGGTCTCATT 191808
                              i iv v     vi ii     v   vv ivv   i       vv   
C genome_10_189       1011 CTCACCGCAACATCACCCGCGACCCTCCTGCCGCTTCGTTTGGTCAGATT 962

  scaffold245|s     191809 TGTTTTTTTTTTAAAGACATAACACCATTTTCAC 191842
                                 v     ii   vv  v    i    i  
C genome_10_189        961 TGTTTTATTTTTGGAGAACTACCACCGTTTTTAC 928

Matrix = 20p41g.matrix
Kimura (with divCpGMod) = 28.25
Transitions / transversions = 0.81 (22/27)
Gap_init rate = 0.02 (3 / 183), avg. gap size = 1.00 (3 / 3)


881 4.90 0.00 0.00 scaffold245|size262552 191890 191991 (70664) C genome_12_10264#DNA (401) 102 1 m_b2355s001i53 81185

  scaffold245|s     191890 CTACAATCTGTCAACCATAAGGCTCGATTATTACGTGACGCATCTGAAAT 191939
                               i                                       i     
C genome_12_102        102 CTACGATCTGTCAACCATAAGGCTCGATTATTACGTGACGCATCCGAAAT 53

  scaffold245|s     191940 CGCGAAAAACGCAATCTGCATACTACGTTACGTCGCACGATAAGGATCGG 191989
                                       i      i               i              
C genome_12_102         52 CGCGAAAAACGCGATCTGCGTACTACGTTACGTCGTACGATAAGGATCGG 3

  scaffold245|s     191990 CC 191991
                             
C genome_12_102          2 CC 1

Matrix = 20p41g.matrix
Kimura (with divCpGMod) = 1.39
Transitions / transversions = 1.00 (5/0)
Gap_init rate = 0.00 (0 / 101), avg. gap size = 0.0 (0 / 0)


3508 4.23 2.81 0.23 scaffold245|size262552 191975 192401 (70254) genome_12_10264#DNA 66 503 (0) m_b2355s001i54 81186

  scaffold245|s     191975 CACGATAAGGATCG-GCCTTATGGTTGACAGATCATAGACACTTGTAGTC 192023
                               -   vi    -                   i               
  genome_12_102         66 CACG-TAATAATCGAGCCTTATGGTTGACAGATCGTAGACACTTGTAGTC 114

  scaffold245|s     192024 TCCGTATCCGTCAATGTCAACACGGACCTTATCATGGCCGAAGTACACAG 192073
                                                                             
  genome_12_102        115 TCCGTATCCGTCAATGTCAACACGGACCTTATCATGGCCGAAGTACACAG 164

  scaffold245|s     192074 CGTGCTTTGTGTAGTTGACATGGTGTGATTGTGGTCGTGAAGTCATTTTT 192123
                              i v                                            
  genome_12_102        165 CGTACATTGTGTAGTTGACATGGTGTGATTGTGGTCGTGAAGTCATTTTT 214

  scaffold245|s     192124 GAATTCTATTCGTAATGATTTATACAGTAGGAACTCAGTAC-TAAAATTG 192172
                                  i        v                        -v       
  genome_12_102        215 GAATTCTGTTCGTAATTATTTATACAGTAGGAACTCAGTACAAAAAATTG 264

  scaffold245|s     192173 TGAACTTTCGTGCAATGTGTGCCGATCCAG-AACTTAGGGCCTCTTCTCA 192221
                           i         i  i                -                   
  genome_12_102        265 CGAACTTTCGCGCGATGTGTGCCGATCCAGAAACTTAGGGCCTCTTCTCA 314

  scaffold245|s     192222 AAAAGTTCATCTACGTCAGC---------TGAAATCACTCTGCGTCAAAT 192262
                                            i  ---------                     
  genome_12_102        315 AAAAGTTCATCTACGTCGGCCGACGCAGATGAAATCACTCTGCGTCAAAT 364

  scaffold245|s     192263 TTGTTGGCTGATAACCCATTCTCCGGATAGCAACGTGCTCTGCATCTTCG 192312
                            i                         v               i      
  genome_12_102        365 TCGTTGGCTGATAACCCATTCTCCGGAGAGCAACGTGCTCTGCGTCTTCG 414

  scaffold245|s     192313 TCTGCGTCACCATAAGGTTCGTTAATCCCTACGTAGAGCACAAAAATGCG 192362
                                                                             
  genome_12_102        415 TCTGCGTCACCATAAGGTTCGTTAATCCCTACGTAGAGCACAAAAATGCG 464

  scaffold245|s     192363 ATGTACCGTCTACATTCCACCACACAATAAGGATCGGCC 192401
                                        i       i   i             
  genome_12_102        465 ATGTACCGTCTACGTTCCACCGCACGATAAGGATCGGCC 503

Matrix = 20p41g.matrix
Kimura (with divCpGMod) = 2.14
Transitions / transversions = 2.60 (13/5)
Gap_init rate = 0.01 (5 / 426), avg. gap size = 2.60 (13 / 5)


747 1.23 0.00 0.00 scaffold245|size262552 192400 192480 (70175) C genome_12_21001#DNA (298) 81 1 m_b2355s001i55 81187

  scaffold245|s     192400 CCTAATCTAACGGACACAACAACGTGCCAAAGTTGGGCAATTTTGCTGAC 192449
                                                                      i      
C genome_12_210         81 CCTAATCTAACGGACACAACAACGTGCCAAAGTTGGGCAATTTCGCTGAC 32

  scaffold245|s     192450 ATTTTTGTGTCTCATAATAGTTTTAGACTGG 192480
                                                          
C genome_12_210         31 ATTTTTGTGTCTCATAATAGTTTTAGACTGG 1

Matrix = 20p41g.matrix
Kimura (with divCpGMod) = 0.12
Transitions / transversions = 1.00 (1/0)
Gap_init rate = 0.00 (0 / 80), avg. gap size = 0.0 (0 / 0)


326 9.67 3.17 1.56 scaffold245|size262552 192594 192656 (69999) C genome_3_441#DNA (0) 674 611 m_b2355s001i56 81188

  scaffold245|s     192594 GGTGAGGGATCAGAGATA-GAAACC-TCAATTAAGTTTGAAAAAGAGTTT 192641
                                      i   v  -     i- i     -               v
C genome_3_441#        674 GGTGAGGGATCGGAGTTATGAAACTGTTAATTA-GTTTGAAAAAGAGTTA 626

  scaffold245|s     192642 GAAGAACTAAACTGA 192656
                            v             
C genome_3_441#        625 GTAGAACTAAACTGA 611

Matrix = 20p41g.matrix
Kimura (with divCpGMod) = 8.72
Transitions / transversions = 1.00 (3/3)
Gap_init rate = 0.05 (3 / 62), avg. gap size = 1.00 (3 / 3)


357 27.25 8.33 1.68 scaffold245|size262552 192641 192808 (69847) genome_1_1584#DNA 44 222 (601) m_b2355s001i57 81189

  scaffold245|s     192641 TGAAGAA--CTAAACTGACCGTAATTCTCGCATTATAAGTCACCTAAAAT 192688
                                  -- i   viv      vv     vv i      v ivi     
  genome_1_1584         44 TGAAGAAGACCAAAGCTACCGTATATCTCGGTTCATAAGTAATGCAAAAT 93

  scaffold245|s     192689 GTTAAAAGATACATTTGTGA-------AGAAGAC---CAAAGCTAGTGAC 192728
                             i         v    ii ------- v  vv --- i    v  v  i
  genome_1_1584         94 GTCAAAAGATACTTTTGCAATTTACTTATAATCCGTACGAAGCAAGAGAT 143

  scaffold245|s     192729 GTTAACATG-TAAAAAAATATTATTATCCACTTCTAGTTACCGAAGTACC 192777
                            i     i -ii    v v    v      - i         iv i    
  genome_1_1584        144 GCTAACACGACGAAAATAAATTAGTATCCA-TCCTAGTTACCATAATACC 192

  scaffold245|s     192778 TGGAATTGTATCGTAGA-GGAATCATTTTTAT 192808
                           iv -- v   ii     -v vii       i 
  genome_1_1584        193 CTG--TGGTACTGTAGATCGCGCCATTTTTGT 222

Matrix = 20p41g.matrix
Kimura (with divCpGMod) = 30.64
Transitions / transversions = 1.05 (23/22)
Gap_init rate = 0.05 (8 / 167), avg. gap size = 2.12 (17 / 8)

2913 6.01 0.27 0.54 scaffold245|size262552 192667 193034 (69621) genome_11_9937#DNA 11 377 (11) m_b2355s001i58 81189

  scaffold245|s     192667 CGCATTATAAG-TCACCTAAAATGTTAAAAGATACATTTGTGAAGAAGAC 192715
                                 v    -   v --      i                        
  genome_11_993         11 CGCATTCTAAGGTCAGC--AAATGTCAAAAGATACATTTGTGAAGAAGAC 58

  scaffold245|s     192716 CAAAGCTAGTGACGTTAACATGTAAAAAAATATTATTATCCACTTCTAGT 192765
                                                              v              
  genome_11_993         59 CAAAGCTAGTGACGTTAACATGTAAAAAAATATTAGTATCCACTTCTAGT 108

  scaffold245|s     192766 TACCGAAGTACCTGGAATTGTATCGTAGAGGAATCATTTTTATGATGAGA 192815
                               i                          v                  
  genome_11_993        109 TACCAAAGTACCTGGAATTGTATCGTAGAGGCATCATTTTTATGATGAGA 158

  scaffold245|s     192816 GTGTTAGCGCAGTTTGTTGTGGTGAGTTTTGCATGTTAAATGACATAACT 192865
                                         i                                   
  genome_11_993        159 GTGTTAGCGCAGTTCGTTGTGGTGAGTTTTGCATGTTAAATGACATAACT 208

  scaffold245|s     192866 TGCAAACCAGAAGGAGTTATGCGGAGCAATACATATTGCTGTGACATAGT 192915
                           i  i    i          i                  i      i    
  genome_11_993        209 CGCGAACCGGAAGGAGTTACGCGGAGCAATACATATTGTTGTGACGTAGT 258

  scaffold245|s     192916 TGACTAAGGCTATCACTTTGTAATAGTTGCTGGCTCTGAAAAGCAAGTTA 192965
                                                                             
  genome_11_993        259 TGACTAAGGCTATCACTTTGTAATAGTTGCTGGCTCTGAAAAGCAAGTTA 308

  scaffold245|s     192966 AGTGCATGAAAAAGGCATTTTTTATTGCGGTCGGAATCTAGGCCTTATAA 193015
                                i        i                    i           v  
  genome_11_993        309 AGTGCGTGAAAAAGACATTTTTTATTGCGGTCGGAGTCTAGGCCTTAGAA 358

  scaffold245|s     193016 TGTGCTGTACTTATAATGC 193034
                               iv vv    v     
  genome_11_993        359 TGTGTGGGTCTTAGAATGC 377

Matrix = 20p41g.matrix
Kimura (with divCpGMod) = 4.42
Transitions / transversions = 1.44 (13/9)
Gap_init rate = 0.01 (3 / 367), avg. gap size = 1.00 (3 / 3)


1169 13.14 0.00 5.34 scaffold245|size262552 193036 193252 (69403) C genome_3_441#DNA (51) 623 418 m_b2355s001i59 81188

  scaffold245|s     193036 AGAATTACGGTGAGACGTAGGAAAGATTTGAAAATCGTACTTACTAAGAA 193085
                               i  viv       v i                       i      
C genome_3_441#        623 AGAACTAAACTGAGACGAAAGAAAGATTTGAAAATCGTACTTATTAAGAA 574

  scaffold245|s     193086 CATCAAGAATTTCCCGCAGCTAATCGTAGAAATCCAGGGCTTATGATAAC 193135
                            vv   ivv     vv v                              i 
C genome_3_441#        573 CCGCAAATCTTTCCATCCGCTAATCGTAGAAATCCAGGGCTTATGATAGC 524

  scaffold245|s     193136 CAGTCGTGTCAAATCAACCTTGCCGTTGAGAGTAAAAAATAGATGGGGCA 193185
                                       i -i                    v      iv     
C genome_3_441#        523 CAGTCGTGTCAAGT-GACCTTGCCGTTGAGAGTAAATAATAGACCGGGCA 475

  scaffold245|s     193186 GGTCTCCATGACGATGTGAGTCGAAATTTCACAAAATAATAATGACAGTC 193235
                             v  v   ---      v  v         -     i  ------    
C genome_3_441#        474 GGACTGCAT---GATGTGTGTAGAAATTTCA-AAAATGAT------AGTC 435

  scaffold245|s     193236 AAACGTGTAAGACGTAC 193252
                                       v    
C genome_3_441#        434 AAACGTGTAAGAGGTAC 418

Matrix = 20p41g.matrix
Kimura (with divCpGMod) = 14.41
Transitions / transversions = 0.59 (10/17)
Gap_init rate = 0.05 (11 / 216), avg. gap size = 1.00 (11 / 11)


3698 4.81 0.21 2.18 scaffold245|size262552 193252 193718 (68937) genome_5_4290#DNA 1 458 (0) m_b2355s001i60 81190

  scaffold245|s     193252 CAGCTTGGAGATGGCTGGTCCTGCACAGCGTAGAAATCAGTACTAAATCT 193301
                                                                  v          
  genome_5_4290          1 CAGCTTGGAGATGGCTGGTCCTGCACAGCGTAGAAATCACTACTAAATCT 50

  scaffold245|s     193302 ACGTCACACTATTATTTGCATAATTTGGCCTATGGTAAACAGCTTATTAT 193351
                                v          i            i    vv            --
  genome_5_4290         51 ACGTCTCACTATTATTCGCATAATTTGGCTTATGTAAAACAGCTTATT-- 98

  scaffold245|s     193352 TTATTTAATGTCGCATGAATAAAAACTCTAAAAAACCGCCTCTCCCCCGC 193401
                           -     v                    v                   i  
  genome_5_4290         99 -TATTTTATGTCGCATGAATAAAAACTATAAAAAACCGCCTCTCCCCTGC 147

  scaffold245|s     193402 TCGTCGAGATCGCTCCCCACACAACCGTACCCCCCCCCCCCCTCACTCCA 193451
                                 v                            -------        
  genome_5_4290        148 TCGTCGCGATCGCTCCCCACACAACCGTACCCCCC-------TCACTCCA 190

  scaffold245|s     193452 ATCGGACAGTTCCGTTCTCCA-TTTTAGAGTGCAGGAGTGTGACCTAAAG 193500
                                                -                            
  genome_5_4290        191 ATCGGACAGTTCCGTTCTCCAATTTTAGAGTGCAGGAGTGTGACCTAAAG 240

  scaffold245|s     193501 GGTTGTTTTGCATCTACAGGTGTTGTAGATGCGATGAAGCCCTTTAGGTC 193550
                                 v i                                         
  genome_5_4290        241 GGTTGTATCGCATCTACAGGTGTTGTAGATGCGATGAAGCCCTTTAGGTC 290

  scaffold245|s     193551 ACACTCCTGCACTCTATAATTGGAGTCCACTGCATTTACATTTTGGGCAG 193600
                              v            v                               i 
  genome_5_4290        291 ACAGTCCTGCACTCTAAAATTGGAGTCCACTGCATTTACATTTTGGGCGG 340

  scaffold245|s     193601 CAAATCCCATGATTGCCGTGTAATATTTTATGGTCAGTAGCAAATATCTT 193650
                                      i     i      v                         
  genome_5_4290        341 CAAATCCCATGGTTGCCATGTAATTTTTTATGGTCAGTAGCAAATATCTT 390

  scaffold245|s     193651 AAATGTTTTTAAAAAATAAATGTAGTCACTAAATGTCATAGGAGGCAGGA 193700
                                     v         v           i i               
  genome_5_4290        391 AAATGTTTTTCAAAAATAAAGGTAGTCACTAAGTATCATAGGAGGCAGGA 440

  scaffold245|s     193701 AAAAGCATCTCCAAGCTG 193718
                                             
  genome_5_4290        441 AAAAGCATCTCCAAGCTG 458

Matrix = 20p41g.matrix
Kimura (with divCpGMod) = 4.35
Transitions / transversions = 0.69 (9/13)
Gap_init rate = 0.02 (11 / 466), avg. gap size = 1.00 (11 / 11)


2705 10.31 3.43 0.24 scaffold245|size262552 193718 194125 (68530) C genome_3_441#DNA (253) 421 1 m_b2355s001i61 81188

  scaffold245|s     193718 GTACTGAACAATTAATAACAGTTTGACAGTTTAACAACTGACAACCTTTA 193767
                                  v i                                        
C genome_3_441#        421 GTACTGACCGATTAATAACAGTTTGACAGTTTAACAACTGACAACCTTTA 372

  scaffold245|s     193768 AAATGACAAAATTATTGATGAAATCCTTGATGTCATGCTGTAAATAAAAT 193817
                                     i              v        i vv            
C genome_3_441#        371 AAATGACAAAGTTATTGATGAAATCATTGATGTCGTCGTGTAAATAAAAT 322

  scaffold245|s     193818 GATTACCGATCTGTGAAAGGTT-TGACCGATTAATAACAG---------T 193857
                                                 -                 --------- 
C genome_3_441#        321 GATTACCGATCTGTGAAAGGTTCTGACCGATTAATAACAGTTTGACAGAT 272

  scaffold245|s     193858 TAATGAATGACAGCCTTTAAAATGACAAAGTTA-TTTTTTGACAGCTGTG 193906
                              ii v  v  i                    -           v  i 
C genome_3_441#        271 TAACAACTGTCAACCTTTAAAATGACAAAGTTATTTTTTTGACAGATGCG 222

  scaffold245|s     193907 ACACAGACACACAACTGATTTTGAGAAAAATGTCGAGCGTTCATAATTTC 193956
                               v   i   i                v        i i  i      
C genome_3_441#        221 ACACTGACGCACGACTGATTTTGAGAAAATTGTCGAGCATCCACAATTTC 172

  scaffold245|s     193957 GTCAAGAAACAGTTGGCATTCG--AAGCAATTAAATAAGCTTGGTTGAGC 194004
                           v  i    i v  i i i    --  vv             ii       
C genome_3_441#        171 CTCGAGAAGCTGTCGACGTTCGTAAATAAATTAAATAAGCTCAGTTGAGC 122

  scaffold245|s     194005 GTTGTGAGAAACAAACAGTCGCGGACAGTTAAACTTCAAAAATCTATGTT 194054
                                i      i v v     v                   -       
C genome_3_441#        121 GTTGTAAGAAACGACCTGTCGCTGACAGTTAAACTTCAAAAA-CTATGTT 73

  scaffold245|s     194055 TTCAATTTAGTATAAGTAGCTATCTTCATTAAACAGGTGTCTTTTC-TTT 194103
                                         v        i            v i       -   
C genome_3_441#         72 TTCAATTTAGTATACGTAGCTATTTTCATTAAACAGTTATCTTTTCTTTT 23

  scaffold245|s     194104 TTCTGTTTAATCCCTCACCTCC 194125
                                  v              
C genome_3_441#         22 TTCTGTTAAATCCCTCACCTCC 1

Matrix = 20p41g.matrix
Kimura (with divCpGMod) = 8.84
Transitions / transversions = 1.21 (23/19)
Gap_init rate = 0.01 (6 / 407), avg. gap size = 2.50 (15 / 6)


830 11.55 14.77 1.18 scaffold245|size262552 194144 194292 (68363) rnd-1_family-1093#Unknown 20 188 (148) m_b2355s001i62 81191

  scaffold245|s     194144 GAGGCTGCGTCTCAACCATGTGTAGTGATTCCGACTGCAGCGTTT----- 194188
                                 i            v               i i    i  -----
  rnd-1_family-         20 GAGGCTACGTCTCAACCATTTGTAGTGATTCCGACCGTAGCGCTTCTTCG 69

  scaffold245|s     194189 ----------------TATAGTGACTAACCTTGTGTAGTAATTCCTCCTG 194222
                           ----------------   i                 i          i 
  rnd-1_family-         70 AGAAGTCCCCTAGGTTTATGGTGACTAACCTTGTGTAATAATTCCTCCCG 119

  scaffold245|s     194223 -TGTTTTCTATGCTTCGTCCCCTTAGAGGTTATTGGGGATTTTAGACGTA 194271
                           -  i      i   v       i --      vv             v  
  rnd-1_family-        120 TTGCTTTCTACGCTACGTCCCCCT--AGGTTAAGGGGGATTTTAGACCTA 167

  scaffold245|s     194272 ATAAACGCGATTACCATACTA 194292
                                  v   v         
  rnd-1_family-        168 ATAAACGGGATAACCATACTA 188

Matrix = 20p41g.matrix
Kimura (with divCpGMod) = 10.45
Transitions / transversions = 1.43 (10/7)
Gap_init rate = 0.03 (5 / 148), avg. gap size = 4.80 (24 / 5)


2737 10.92 2.32 2.32 scaffold245|size262552 194293 194723 (67932) C genome_9_11612#DNA (0) 431 1 m_b2355s001i63 81192

  scaffold245|s     194293 CCGTAAAATGCGAAGCATAAGTACCCACAAATGTTTAAAGATACATTTTA 194342
                                       i vi                   v      v v     
C genome_9_1161        431 CCGTAAAATGCGGATTATAAGTACCCACAAATGTTAAAAGATTCCTTTTA 382

  scaffold245|s     194343 GTTG-GCTTATACAGTGTTACAAGCTAGTGATTGTAACATGGTGAAAAAT 194391
                               -        v    v              v     i          
C genome_9_1161        381 GTTGTGCTTATACCGTGTGACAAGCTAGTGATTTTAACACGGTGAAAAAT 332

  scaffold245|s     194392 TATTGGTATCTTGAA---------ACTTACATCGAGGTAGGGATATTCTA 194432
                                          --------- i    v          v     v  
C genome_9_1161        331 TATTGGTATCTTGAAAGTTACCCTATTTACTTCGAGGTAGGCATATTGTA 282

  scaffold245|s     194433 CTTACGTCACAGCACATCACAATTCGCCCTCTGTGCTCCATCCATGCTGT 194482
                            i-- v  - v  - v -----   i     ii    -            
C genome_9_1161        281 CC--CCTC-CCGC-CCT-----TTCACCCTCCATGCT-CATCCATGCTGT 242

  scaffold245|s     194483 GAACCCCTCCACCATGTGCACAAGATGTGTGGTGACTTCCGATGGAATCG 194532
                           vv                 i i        i           i  v    
C genome_9_1161        241 CCACCCCTCCACCATGTGCGCGAGATGTGTAGTGACTTCCGACGGCATCG 192

  scaffold245|s     194533 GAGGTTTCTTGGCAACCATTGGGAGTCACAGGTAGCGCTACATATGGGCA 194582
                                    i         i         i  v                i
C genome_9_1161        191 GAGGTTTCTCGGCAACCATCGGGAGTCACGGGGAGCGCTACATATGGGCG 142

  scaffold245|s     194583 TGTTACTGATGACATGGAGAAACTACCCAAGAGGGTTTTTGTACTAATTT 194632
                               i                                  v  v       
C genome_9_1161        141 TGTTGCTGATGACATGGAGAAACTACCCAAGAGGGTTTTAGTTCTAATTT 92

  scaffold245|s     194633 ATAGGTTAGAACACTTTAAAAATGCAAATGTTCCGAAAATCGGACATTTG 194682
                                  vv      v                  i        iv     
C genome_9_1161         91 ATAGGTTTCAACACTATAAAAATGCAAATGTTCCAAAAATCGGGGATTTG 42

  scaffold245|s     194683 GAGCTTATACACTGGTGGTACTCATGCTCCGCATTTTACGG 194723
                            v         v          i   v              
C genome_9_1161         41 GTGCTTATACAGTGGTGGTACTTATGATCCGCATTTTACGG 1

Matrix = 20p41g.matrix
Kimura (with divCpGMod) = 9.83
Transitions / transversions = 0.77 (20/26)
Gap_init rate = 0.03 (12 / 430), avg. gap size = 1.67 (20 / 12)


5618 5.60 2.99 0.40 scaffold245|size262552 194733 195467 (67188) rnd-1_family-790#Unknown 54 807 (0) m_b2355s001i64 81193

  scaffold245|s     194733 TAGGTAGAGGCTCACTAACACA----TATATTTTAATATATGTATGTAAA 194778
                                      i    i     ----              i         
  rnd-1_family-         54 TAGGTAGAGGCCCACTGACACACATATATATTTTAATATACGTATGTAAA 103

  scaffold245|s     194779 AAATCAACATTTGTACGTAAAATTTCACATAAATAACACCTGTTATGATT 194828
                            vv        i    v       v     v                   
  rnd-1_family-        104 ATTTCAACATTCGTACCTAAAATTACACATTAATAACACCTGTTATGATT 153

  scaffold245|s     194829 TTTCACACATAGCCACCACTGCATTGTTCCTACTATTTTGTATCTTGTAA 194878
                                     i                                       
  rnd-1_family-        154 TTTCACACATGGCCACCACTGCATTGTTCCTACTATTTTGTATCTTGTAA 203

  scaffold245|s     194879 CAACTTCACTTTTATTATTCAGCCTCAAAGTCAGTATTATTATGCATTCA 194928
                           v    -v                    v                  v   
  rnd-1_family-        204 AAACT-GACTTTTATTATTCAGCCTCACAGTCAGTATTATTATGCAGTCA 252

  scaffold245|s     194929 TATATTTCAAGAATTACAATGATGGCTGGTGGCAGATCAAAAGGTATACT 194978
                                 v                                           
  rnd-1_family-        253 TATATTGCAAGAATTACAATGATGGCTGGTGGCAGATCAAAAGGTATACT 302

  scaffold245|s     194979 TGACAGTATT---TATAACAAAACAAGGAATATATTGAAATTACACATGG 195025
                                ii ? ---          v                          
  rnd-1_family-        303 TGACAACANTGTGTATAACAAAAGAAGGAATATATTGAAATTACACATGG 352

  scaffold245|s     195026 ACAAGGTTAAACCTATTCTGATGTTTTGCCCATAAGAGATCATGACCCCA 195075
                                   i                   ?               i     
  rnd-1_family-        353 ACAAGGTTGAACCTATTCTGATGTTTTGNCCATAAGAGATCATGGCCCCA 402

  scaffold245|s     195076 CATGGTCACCACTGCATTGTTCCTATTGTTTTGTATCTTGTAAAATAATT 195125
                                                                i      -     
  rnd-1_family-        403 CATGGTCACCACTGCATTGTTCCTATTGTTTTGTATCCTGTAAA-TAATT 451

  scaffold245|s     195126 CATTTTTATTATTCAACCTCGGAGTTGGCATTATTACACAGTCATACAAT 195175
                           v                 i i                i            
  rnd-1_family-        452 GATTTTTATTATTCAACCCCAGAGTTGGCATTATTACGCAGTCATACAAT 501

  scaffold245|s     195176 ACAAGAATTAGAATGAAGACTGGTGGCATATCAAAAGGTATTCTAGACAA 195225
                                             i                               
  rnd-1_family-        502 ACAAGAATTAGAATGAAGGCTGGTGGCATATCAAAAGGTATTCTAGACAA 551

  scaffold245|s     195226 CCCATACAACAACAGAAAGCCTGAAGAATAAACATAGAAGAGAAGAATTA 195275
                                                       ?  i  v             ? 
  rnd-1_family-        552 CCCATACAACAACAGAAAGCCTGAAGAANAAGCAGAGAAGAGAAGAATNA 601

  scaffold245|s     195276 ACAACTATAGTGAAGTGTGCCAGCACTAGAAAGATTA------------- 195312
                                  i       v                  vi -------------
  rnd-1_family-        602 ACAACTACAGTGAAGAGTGCCAGCACTAGAAAGAGCAATAAGCAGCTGCA 651

  scaffold245|s     195313 --TGTGGTAACAACATTATGTCAACAGTAGGGGCTGGAGAAAATTTTGAT 195360
                           --     i         v v     v                 -      
  rnd-1_family-        652 GCTGTGGCAACAACATTCTTTCAACCGTAGGGGCTGGAGAAAA-TTTGAT 700

  scaffold245|s     195361 GTCTTAATCGTGTAAAATTTCAGGAGGTAGAAGCAGAAGGGCAACAAGGG 195410
                             v      i                               i        
  rnd-1_family-        701 GTGTTAATCATGTAAAATTTCAGGAGGTAGAAGCAGAAGGGTAACAAGGG 750

  scaffold245|s     195411 AATGCATGTACTGTTATGCATGCAGTTACAACTATACCCTGACAATTAAT 195460
                                v v                                          
  rnd-1_family-        751 AATGCCTTTACTGTTATGCATGCAGTTACAACTATACCCTGACAATTAAT 800

  scaffold245|s     195461 GTTGTAG 195467
                                  
  rnd-1_family-        801 GTTGTAG 807

Matrix = 20p41g.matrix
Kimura (with divCpGMod) = 5.46
Transitions / transversions = 0.95 (20/21)
Gap_init rate = 0.01 (7 / 734), avg. gap size = 3.57 (25 / 7)

8658 6.14 1.56 1.12 scaffold245|size262552 195211 196363 (66292) rnd-1_family-1084#Unknown 1 1158 (12) m_b2355s001i65 81193

  scaffold245|s     195211 AGGTATTCTAGACAACCCATACAACAACAGAAAGCCTGAAGAATAAACAT 195260
                                                                      ?  i  v
  rnd-1_family-          1 AGGTATTCTAGACAACCCATACAACAACAGAAAGCCTGAAGAANAAGCAG 50

  scaffold245|s     195261 AGAAGAGAAGAATTAACAACTATAGTGAAGTGTGCCAGCACTAGAAAGAT 195310
                                        ?        i       v                  v
  rnd-1_family-         51 AGAAGAGAAGAATNAACAACTACAGTGAAGAGTGCCAGCACTAGAAAGAG 100

  scaffold245|s     195311 TA---------------TGTGGTAACAACATTATGTCAACAGTAGGGGCT 195345
                           i ---------------     i         v v     v         
  rnd-1_family-        101 CAATAAGCAGCTGCAGCTGTGGCAACAACATTCTTTCAACCGTAGGGGCT 150

  scaffold245|s     195346 GGAGAAAATTTTGATGTCTTAATCGTGTAAAATTTCAGGAGGTAGAAGCA 195395
                                            v      i                         
  rnd-1_family-        151 GGAGAAAATTTTGATGTGTTAATCATGTAAAATTTCAGGAGGTAGAAGCA 200

  scaffold245|s     195396 GAAGGGCAACAAGGGAATGCATGTACTGTTATGCATGCAGTTACAACTAT 195445
                                 i             v v                           
  rnd-1_family-        201 GAAGGGTAACAAGGGAATGCCTTTACTGTTATGCATGCAGTTACAACTAT 250

  scaffold245|s     195446 ACCCTGACAATTAATGTTGTAGCTACCCTTCACATGAATCACCCTACCAA 195495
                                                      -                   vi 
  rnd-1_family-        251 ACCCTGACAATTAATGTTGTAGCTACC-TTCACATGAATCACCCTACAGA 299

  scaffold245|s     195496 AGAACAAAACCTGGATGACAATGGTACTGAGAGGCAACAGGACAAATCAC 195545
                                                                         v   
  rnd-1_family-        300 AGAACAAAACCTGGATGACAATGGTACTGAGAGGCAACAGGACAAAGCAC 349

  scaffold245|s     195546 ACCTGCATACATAGGAGAGAATAAGAGACCACGAATATGTAAAGACAATC 195595
                                     v        v --------  v                  
  rnd-1_family-        350 ACCTGCATACCTAGGAGAGCA--------CAGGAATATGTAAAGACAATC 391

  scaffold245|s     195596 CGATTGAGGATAAAAGAAGAACTTGATCAGATCAAGACCTCTATGATCAA 195645
                            i  i                                v           i
  rnd-1_family-        392 CAATCGAGGATAAAAGAAGAACTTGATCAGATCAAGAACTCTATGATCAG 441

  scaffold245|s     195646 TGGATTTTTGAACATTCAAATTCAAAGGGCAATGGTTGGTAGATTTGAAA 195695
                                                                             
  rnd-1_family-        442 TGGATTTTTGAACATTCAAATTCAAAGGGCAATGGTTGGTAGATTTGAAA 491

  scaffold245|s     195696 ACACAATAAGCACGAGCTTGTCAAATAATTTTAATATGATGTGTACTAAA 195745
                              v  i v    v            i-     i                
  rnd-1_family-        492 ACAAAACATGCACCAGCTTGTCAAATG-TTTTAGTATGATGTGTACTAAA 540

  scaffold245|s     195746 TTAAAATATACATGACTCTATCCTATTCCATAATAATGACATTCGATATT 195795
                                                               v             
  rnd-1_family-        541 TTAAAATATACATGACTCTATCCTATTCCATAATAAGGACATTCGATATT 590

  scaffold245|s     195796 CTGATGAACATTTAACAATCATAATTTGAGGATTTGATGATCACAATTTA 195845
                                  i                             i          v 
  rnd-1_family-        591 CTGATGAGCATTTAACAATCATAATTTGAGGATTTGACGATCACAATTAA 640

  scaffold245|s     195846 AGGACTCTAAAGCATGAAGAGAAAGCAAAGAATAAGGATAAAATTCAGAG 195895
                                                                             
  rnd-1_family-        641 AGGACTCTAAAGCATGAAGAGAAAGCAAAGAATAAGGATAAAATTCAGAG 690

  scaffold245|s     195896 AGATAAGTACAAGAAAAGGTTAAGGCACAAAGAATCAGTCTGCATTGGTT 195945
                                                i     ii  ?                  
  rnd-1_family-        691 AGATAAGTACAAGAAAAGGTTGAGGCATGAANAATCAGTCTGCATTGGTT 740

  scaffold245|s     195946 GGGATGATGGTGAGCACCAGAAAACAGGAAATTTCAGAAGTCATTACTAG 195995
                                                               v             
  rnd-1_family-        741 GGGATGATGGTGAGCACCAGAAAACAGGAAATTTCATAAGTCATTACTAG 790

  scaffold245|s     195996 TAAAGTCATTAGTAGTATGTTCATGTGATACTCTATGGTTGAATTTTTT- 196044
                                                             v         v vv -
  rnd-1_family-        791 TAAAGTCATTAGTAGTATGTTCATGTGATACTCTCTGGTTGAATATGGTG 840

  scaffold245|s     196045 --TTTTTCATTGGCAGTGACATCACTTGAAATATAAGAGATTATCAAGGT 196092
                           --     v                i                         
  rnd-1_family-        841 CATTTTTAATTGGCAGTGACATCATTTGAAATATAAGAGATTATCAAGGT 890

  scaffold245|s     196093 TTCAACCATATTTTGCTTTGGACATGTTGTTACTTTTGATTGCTAGATCG 196142
                                    v              ---       v         v   iv
  rnd-1_family-        891 TTCAACCATTTTTTGCTTTGGACA---TGTTACTGTTGATTGCTTGATTT 937

  scaffold245|s     196143 GAGTCATTATTATTTTAATTTTCCATGCAATGCATCTTTACTACGAAGGA 196192
                                                                       i     
  rnd-1_family-        938 GAGTCATTATTATTTTAATTTTCCATGCAATGCATCTTTACTACAAAGGA 987

  scaffold245|s     196193 CTCATTTATTGGCTTGTGATTATATATTGCAGTTCTTGCTTTTATCATGA 196242
                                               i        i i                  
  rnd-1_family-        988 CTCATTTATTGGCTTGTGATCATATATTGTAATTCTTGCTTTTATCATGA 1037

  scaffold245|s     196243 CGTGAAGAAATATTTGTGTTACAGCAAAATTTATATTCCGTTTTTTTATT 196292
                            v             v i         v     v i vv       v   
  rnd-1_family-       1038 CTTGAAGAAATATTTTTATTACAGCAATATTTAAACTGAGTTTTTTAATT 1087

  scaffold245|s     196293 CTCTATCCTATAAAAGCACCAATCAATGAATTTAAATTATTAAATGCTTA 196342
                                       i                       vv    vii   v 
  rnd-1_family-       1088 CTCTATCCTATAGAAGCACCAATCAATGAATTTAAAGAATTACGCGCTAA 1137

  scaffold245|s     196343 TTTGAGAATTCAAAACAATCA 196363
                                                
  rnd-1_family-       1138 TTTGAGAATTCAAAACAATCA 1158

Matrix = 20p41g.matrix
Kimura (with divCpGMod) = 6.08
Transitions / transversions = 0.71 (29/41)
Gap_init rate = 0.01 (16 / 1152), avg. gap size = 1.94 (31 / 16)

4554 6.87 3.64 1.08 scaffold245|size262552 196045 196676 (65979) rnd-1_family-933#Unknown 1 648 (0) m_b2355s001i67 81193

  scaffold245|s     196045 TTTTTCATTGGCAGTGACATCACTTGAAATATAAGAGATTATCAAGGTTT 196094
                                v                i                           
  rnd-1_family-          1 TTTTTAATTGGCAGTGACATCATTTGAAATATAAGAGATTATCAAGGTTT 50

  scaffold245|s     196095 CAACCATATTTTGCTTTGGACATGTTGTTACTTTTGATTGCTAGATCGGA 196144
                                  v                  ---   v         v   iv  
  rnd-1_family-         51 CAACCATTTTTTGCTTTGGACATGTT---ACTGTTGATTGCTTGATTTGA 97

  scaffold245|s     196145 GTCATTATTATTTTAATTTTCCATGCAATGCATCTTTACTACGAAGGACT 196194
                                                                     i       
  rnd-1_family-         98 GTCATTATTATTTTAATTTTCCATGCAATGCATCTTTACTACAAAGGACT 147

  scaffold245|s     196195 CATTTATTGGCTTGTGATTATATATTGCAGTTCTTGCTTTTATCATGACG 196244
                                             i        i i                   v
  rnd-1_family-        148 CATTTATTGGCTTGTGATCATATATTGTAATTCTTGCTTTTATCATGACT 197

  scaffold245|s     196245 TGAAGAAATATTTGTGTTACAGCAAAATTTATATTCCGTTTTTTTATTCT 196294
                                        v i         v     v i vv       v     
  rnd-1_family-        198 TGAAGAAATATTTTTATTACAGCAATATTTAAACTGAGTTTTTTAATTCT 247

  scaffold245|s     196295 CTATCCTATAAAAGCACCAATCAATGAATTTAAATTATTAAATGCTTATT 196344
                                     i                       vv    vii   v   
  rnd-1_family-        248 CTATCCTATAGAAGCACCAATCAATGAATTTAAAGAATTACGCGCTAATT 297

  scaffold245|s     196345 TGAGAATTCAAAACAATC--------------AAGTATCTGGTTGTTAAG 196380
                                             --------------        i   v     
  rnd-1_family-        298 TGAGAATTCAAAACAATCACAATAATNATCCGAAGTATCTAGTTCTTAAG 347

  scaffold245|s     196381 AATCAGTTCAAATCATTGCATTGTGTTTATTGATGCACAAGTAGTGCCAA 196430
                                ?                                            
  rnd-1_family-        348 AATCANTTCAAATCATTGCATTGTGTTTATTGATGCACAAGTAGTGCCAA 397

  scaffold245|s     196431 CAATGAAGGAAGGATATTTATTGGCATCTTTTTGGCATGTGTAATACTAC 196480
                                                               v             
  rnd-1_family-        398 CAATGAAGGAAGGATATTTATTGGCATCTTTTTGGCCTGTGTAATACTAC 447

  scaffold245|s     196481 AGATATCAAAAAA-TGTCATATTCTCAAATTGATATGCCTGTTCACTGAG 196529
                           vi           -                       i            
  rnd-1_family-        448 TAATATCAAAAAATTGTCATATTCTCAAATTGATATGTCTGTTCACTGAG 497

  scaffold245|s     196530 TACATACCTTA--------ACTATGATATTGTACACAGGTGTGATACTAA 196571
                                      --------      v   i    i        v      
  rnd-1_family-        498 TACATACCTTAGGTAAGATACTATGTTATCGTACGCAGGTGTGTTACTAA 547

  scaffold245|s     196572 AAAGCAGATAATAGATAATATATATTATGTAGCAGACCATGGGCCGCTTC 196621
                                     i      ----    i     i                  
  rnd-1_family-        548 AAAGCAGATAGTAGATA----ATATCATGTAACAGACCATGGGCCGCTTC 593

  scaffold245|s     196622 ATGGCCCATTTTTCCCAGTTCGTTAAAACTGGACCCCCACCACCTTACAA 196671
                           ii                              v                 
  rnd-1_family-        594 GCGGCCCATTTTTCCCAGTTCGTTAAAACTGGCCCCCCACCACCTTACAA 643

  scaffold245|s     196672 AAGCC 196676
                                
  rnd-1_family-        644 AAGCC 648

Matrix = 20p41g.matrix
Kimura (with divCpGMod) = 6.28
Transitions / transversions = 0.95 (21/22)
Gap_init rate = 0.02 (10 / 631), avg. gap size = 3.00 (30 / 10)


6954 5.77 2.06 0.43 scaffold245|size262552 195609 196530 (66125) C rnd-1_family-1054#Unknown (0) 937 1 m_b2355s001i66 81194

  scaffold245|s     195609 AAGAAGAACTTGATCAGATCAAGACCTCTATGATCAATGGATTTTTGAAC 195658
                                                   v           i             
C rnd-1_family-        937 AAGAAGAACTTGATCAGATCAAGAACTCTATGATCAGTGGATTTTTGAAC 888

  scaffold245|s     195659 ATTCAAATTCAAAGGGCAATGGTTGGTAGATTTGAAAACACAATAAGCAC 195708
                                                                   v  i v    
C rnd-1_family-        887 ATTCAAATTCAAAGGGCAATGGTTGGTAGATTTGAAAACAAAACATGCAC 838

  scaffold245|s     195709 GAGCTTGTCAAATAATTTTAATATGATGTGTACTAAATTAAAATATACAT 195758
                           v            i-     i                             
C rnd-1_family-        837 CAGCTTGTCAAATG-TTTTAGTATGATGTGTACTAAATTAAAATATACAT 789

  scaffold245|s     195759 GACTCTATCCTATTCCATAATAATGACATTCGATATTCTGATGAACATTT 195808
                                                  v                    i     
C rnd-1_family-        788 GACTCTATCCTATTCCATAATAAGGACATTCGATATTCTGATGAGCATTT 739

  scaffold245|s     195809 AACAATCATAATTTGAGGATTTGATGATCACAATTTAAGGACTCTAAAGC 195858
                                                   i          v              
C rnd-1_family-        738 AACAATCATAATTTGAGGATTTGACGATCACAATTAAAGGACTCTAAAGC 689

  scaffold245|s     195859 ATGAAGAGAAAGCAAAGAATAAGGATAAAATTCAGAGAGATAAGTACAAG 195908
                                                                             
C rnd-1_family-        688 ATGAAGAGAAAGCAAAGAATAAGGATAAAATTCAGAGAGATAAGTACAAG 639

  scaffold245|s     195909 AAAAGGTTAAGGCACAAAGAATCAGTCTGCATTGGTTGGGATGATGGTGA 195958
                                   i     ii  ?                               
C rnd-1_family-        638 AAAAGGTTGAGGCATGAANAATCAGTCTGCATTGGTTGGGATGATGGTGA 589

  scaffold245|s     195959 GCACCAGAAAACAGGAAATTTCAGAAGTCATTACTAGTAAAGTCATTAGT 196008
                                                  v                          
C rnd-1_family-        588 GCACCAGAAAACAGGAAATTTCATAAGTCATTACTAGTAAAGTCATTAGT 539

  scaffold245|s     196009 AGTATGTTCATGTGATACTCTATGGTTGAATTTTTT---TTTTTCATTGG 196055
                                                v         v vv ---     v     
C rnd-1_family-        538 AGTATGTTCATGTGATACTCTCTGGTTGAATATGGTGCATTTTTAATTGG 489

  scaffold245|s     196056 CAGTGACATCACTTGAAATATAAGAGATTATCAAGGTTTCAACCATATTT 196105
                                      i                                  v   
C rnd-1_family-        488 CAGTGACATCATTTGAAATATAAGAGATTATCAAGGTTTCAACCATTTTT 439

  scaffold245|s     196106 TGCTTTGGACATGTTGTTACTTTTGATTGCTAGATCGGAGTCATTATTAT 196155
                                          ---   v         v   iv             
C rnd-1_family-        438 TGCTTTGGACATGTT---ACTGTTGATTGCTTGATTTGAGTCATTATTAT 392

  scaffold245|s     196156 TTTAA-TTTTCCATGCAATGCATCTTTACTACGAAGGACTCATTTATTGG 196204
                                -                          i                 
C rnd-1_family-        391 TTTAATTTTTCCATGCAATGCATCTTTACTACAAAGGACTCATTTATTGG 342

  scaffold245|s     196205 CTTGTGATTATATATTGCAGTTCTTGCTTTTATCATGACGTGAAGAAATA 196254
                                   i        i i                   v          
C rnd-1_family-        341 CTTGTGATCATATATTGTAATTCTTGCTTTTATCATGACTTGAAGAAATA 292

  scaffold245|s     196255 TTTGTGTTACAGCAAAATTTATATTCCGTTTTTTTATTCTCTATCCTATA 196304
                              v i         v     v i vv       v               
C rnd-1_family-        291 TTTTTATTACAGCAATATTTAAACTGAGTTTTTTAATTCTCTATCCTATA 242

  scaffold245|s     196305 AAAGCACCAATCAATGAATTTAAATTATTAAATGCTTATTTGAGAATTCA 196354
                           i                       vv    vii   v             
C rnd-1_family-        241 GAAGCACCAATCAATGAATTTAAAGAATTACGCGCTAATTTGAGAATTCA 192

  scaffold245|s     196355 AAACAATC--------------AAGTATCTGGTTGTTAAGAATCAGTTCA 196390
                                   --------------        i   v          ?    
C rnd-1_family-        191 AAACAATCACAATAATNATCCGAAGTATCTAGTTCTTAAGAATCANTTCA 142

  scaffold245|s     196391 AATCATTGCATTGTGTTTATTGATGCACAAGTAGTGCCAACAATGAAGGA 196440
                                                                             
C rnd-1_family-        141 AATCATTGCATTGTGTTTATTGATGCACAAGTAGTGCCAACAATGAAGGA 92

  scaffold245|s     196441 AGGATATTTATTGGCATCTTTTTGGCATGTGTAATACTACAGATATCAAA 196490
                                                     v             vi        
C rnd-1_family-         91 AGGATATTTATTGGCATCTTTTTGGCCTGTGTAATACTACTAATATCAAA 42

  scaffold245|s     196491 AAA-TGTCATATTCTCAAATTGATATGCCTGTTCACTGAGT 196530
                              -                       i             
C rnd-1_family-         41 AAATTGTCATATTCTCAAATTGATATGTCTGTTCACTGAGT 1

Matrix = 20p41g.matrix
Kimura (with divCpGMod) = 5.70
Transitions / transversions = 0.77 (23/30)
Gap_init rate = 0.01 (8 / 921), avg. gap size = 2.88 (23 / 8)


5618 5.60 2.99 0.40 scaffold245|size262552 194733 195467 (67188) rnd-1_family-790#Unknown 54 807 (0) m_b2355s001i64 81193

  scaffold245|s     194733 TAGGTAGAGGCTCACTAACACA----TATATTTTAATATATGTATGTAAA 194778
                                      i    i     ----              i         
  rnd-1_family-         54 TAGGTAGAGGCCCACTGACACACATATATATTTTAATATACGTATGTAAA 103

  scaffold245|s     194779 AAATCAACATTTGTACGTAAAATTTCACATAAATAACACCTGTTATGATT 194828
                            vv        i    v       v     v                   
  rnd-1_family-        104 ATTTCAACATTCGTACCTAAAATTACACATTAATAACACCTGTTATGATT 153

  scaffold245|s     194829 TTTCACACATAGCCACCACTGCATTGTTCCTACTATTTTGTATCTTGTAA 194878
                                     i                                       
  rnd-1_family-        154 TTTCACACATGGCCACCACTGCATTGTTCCTACTATTTTGTATCTTGTAA 203

  scaffold245|s     194879 CAACTTCACTTTTATTATTCAGCCTCAAAGTCAGTATTATTATGCATTCA 194928
                           v    -v                    v                  v   
  rnd-1_family-        204 AAACT-GACTTTTATTATTCAGCCTCACAGTCAGTATTATTATGCAGTCA 252

  scaffold245|s     194929 TATATTTCAAGAATTACAATGATGGCTGGTGGCAGATCAAAAGGTATACT 194978
                                 v                                           
  rnd-1_family-        253 TATATTGCAAGAATTACAATGATGGCTGGTGGCAGATCAAAAGGTATACT 302

  scaffold245|s     194979 TGACAGTATT---TATAACAAAACAAGGAATATATTGAAATTACACATGG 195025
                                ii ? ---          v                          
  rnd-1_family-        303 TGACAACANTGTGTATAACAAAAGAAGGAATATATTGAAATTACACATGG 352

  scaffold245|s     195026 ACAAGGTTAAACCTATTCTGATGTTTTGCCCATAAGAGATCATGACCCCA 195075
                                   i                   ?               i     
  rnd-1_family-        353 ACAAGGTTGAACCTATTCTGATGTTTTGNCCATAAGAGATCATGGCCCCA 402

  scaffold245|s     195076 CATGGTCACCACTGCATTGTTCCTATTGTTTTGTATCTTGTAAAATAATT 195125
                                                                i      -     
  rnd-1_family-        403 CATGGTCACCACTGCATTGTTCCTATTGTTTTGTATCCTGTAAA-TAATT 451

  scaffold245|s     195126 CATTTTTATTATTCAACCTCGGAGTTGGCATTATTACACAGTCATACAAT 195175
                           v                 i i                i            
  rnd-1_family-        452 GATTTTTATTATTCAACCCCAGAGTTGGCATTATTACGCAGTCATACAAT 501

  scaffold245|s     195176 ACAAGAATTAGAATGAAGACTGGTGGCATATCAAAAGGTATTCTAGACAA 195225
                                             i                               
  rnd-1_family-        502 ACAAGAATTAGAATGAAGGCTGGTGGCATATCAAAAGGTATTCTAGACAA 551

  scaffold245|s     195226 CCCATACAACAACAGAAAGCCTGAAGAATAAACATAGAAGAGAAGAATTA 195275
                                                       ?  i  v             ? 
  rnd-1_family-        552 CCCATACAACAACAGAAAGCCTGAAGAANAAGCAGAGAAGAGAAGAATNA 601

  scaffold245|s     195276 ACAACTATAGTGAAGTGTGCCAGCACTAGAAAGATTA------------- 195312
                                  i       v                  vi -------------
  rnd-1_family-        602 ACAACTACAGTGAAGAGTGCCAGCACTAGAAAGAGCAATAAGCAGCTGCA 651

  scaffold245|s     195313 --TGTGGTAACAACATTATGTCAACAGTAGGGGCTGGAGAAAATTTTGAT 195360
                           --     i         v v     v                 -      
  rnd-1_family-        652 GCTGTGGCAACAACATTCTTTCAACCGTAGGGGCTGGAGAAAA-TTTGAT 700

  scaffold245|s     195361 GTCTTAATCGTGTAAAATTTCAGGAGGTAGAAGCAGAAGGGCAACAAGGG 195410
                             v      i                               i        
  rnd-1_family-        701 GTGTTAATCATGTAAAATTTCAGGAGGTAGAAGCAGAAGGGTAACAAGGG 750

  scaffold245|s     195411 AATGCATGTACTGTTATGCATGCAGTTACAACTATACCCTGACAATTAAT 195460
                                v v                                          
  rnd-1_family-        751 AATGCCTTTACTGTTATGCATGCAGTTACAACTATACCCTGACAATTAAT 800

  scaffold245|s     195461 GTTGTAG 195467
                                  
  rnd-1_family-        801 GTTGTAG 807

Matrix = 20p41g.matrix
Kimura (with divCpGMod) = 5.46
Transitions / transversions = 0.95 (20/21)
Gap_init rate = 0.01 (7 / 734), avg. gap size = 3.57 (25 / 7)

8658 6.14 1.56 1.12 scaffold245|size262552 195211 196363 (66292) rnd-1_family-1084#Unknown 1 1158 (12) m_b2355s001i65 81193

  scaffold245|s     195211 AGGTATTCTAGACAACCCATACAACAACAGAAAGCCTGAAGAATAAACAT 195260
                                                                      ?  i  v
  rnd-1_family-          1 AGGTATTCTAGACAACCCATACAACAACAGAAAGCCTGAAGAANAAGCAG 50

  scaffold245|s     195261 AGAAGAGAAGAATTAACAACTATAGTGAAGTGTGCCAGCACTAGAAAGAT 195310
                                        ?        i       v                  v
  rnd-1_family-         51 AGAAGAGAAGAATNAACAACTACAGTGAAGAGTGCCAGCACTAGAAAGAG 100

  scaffold245|s     195311 TA---------------TGTGGTAACAACATTATGTCAACAGTAGGGGCT 195345
                           i ---------------     i         v v     v         
  rnd-1_family-        101 CAATAAGCAGCTGCAGCTGTGGCAACAACATTCTTTCAACCGTAGGGGCT 150

  scaffold245|s     195346 GGAGAAAATTTTGATGTCTTAATCGTGTAAAATTTCAGGAGGTAGAAGCA 195395
                                            v      i                         
  rnd-1_family-        151 GGAGAAAATTTTGATGTGTTAATCATGTAAAATTTCAGGAGGTAGAAGCA 200

  scaffold245|s     195396 GAAGGGCAACAAGGGAATGCATGTACTGTTATGCATGCAGTTACAACTAT 195445
                                 i             v v                           
  rnd-1_family-        201 GAAGGGTAACAAGGGAATGCCTTTACTGTTATGCATGCAGTTACAACTAT 250

  scaffold245|s     195446 ACCCTGACAATTAATGTTGTAGCTACCCTTCACATGAATCACCCTACCAA 195495
                                                      -                   vi 
  rnd-1_family-        251 ACCCTGACAATTAATGTTGTAGCTACC-TTCACATGAATCACCCTACAGA 299

  scaffold245|s     195496 AGAACAAAACCTGGATGACAATGGTACTGAGAGGCAACAGGACAAATCAC 195545
                                                                         v   
  rnd-1_family-        300 AGAACAAAACCTGGATGACAATGGTACTGAGAGGCAACAGGACAAAGCAC 349

  scaffold245|s     195546 ACCTGCATACATAGGAGAGAATAAGAGACCACGAATATGTAAAGACAATC 195595
                                     v        v --------  v                  
  rnd-1_family-        350 ACCTGCATACCTAGGAGAGCA--------CAGGAATATGTAAAGACAATC 391

  scaffold245|s     195596 CGATTGAGGATAAAAGAAGAACTTGATCAGATCAAGACCTCTATGATCAA 195645
                            i  i                                v           i
  rnd-1_family-        392 CAATCGAGGATAAAAGAAGAACTTGATCAGATCAAGAACTCTATGATCAG 441

  scaffold245|s     195646 TGGATTTTTGAACATTCAAATTCAAAGGGCAATGGTTGGTAGATTTGAAA 195695
                                                                             
  rnd-1_family-        442 TGGATTTTTGAACATTCAAATTCAAAGGGCAATGGTTGGTAGATTTGAAA 491

  scaffold245|s     195696 ACACAATAAGCACGAGCTTGTCAAATAATTTTAATATGATGTGTACTAAA 195745
                              v  i v    v            i-     i                
  rnd-1_family-        492 ACAAAACATGCACCAGCTTGTCAAATG-TTTTAGTATGATGTGTACTAAA 540

  scaffold245|s     195746 TTAAAATATACATGACTCTATCCTATTCCATAATAATGACATTCGATATT 195795
                                                               v             
  rnd-1_family-        541 TTAAAATATACATGACTCTATCCTATTCCATAATAAGGACATTCGATATT 590

  scaffold245|s     195796 CTGATGAACATTTAACAATCATAATTTGAGGATTTGATGATCACAATTTA 195845
                                  i                             i          v 
  rnd-1_family-        591 CTGATGAGCATTTAACAATCATAATTTGAGGATTTGACGATCACAATTAA 640

  scaffold245|s     195846 AGGACTCTAAAGCATGAAGAGAAAGCAAAGAATAAGGATAAAATTCAGAG 195895
                                                                             
  rnd-1_family-        641 AGGACTCTAAAGCATGAAGAGAAAGCAAAGAATAAGGATAAAATTCAGAG 690

  scaffold245|s     195896 AGATAAGTACAAGAAAAGGTTAAGGCACAAAGAATCAGTCTGCATTGGTT 195945
                                                i     ii  ?                  
  rnd-1_family-        691 AGATAAGTACAAGAAAAGGTTGAGGCATGAANAATCAGTCTGCATTGGTT 740

  scaffold245|s     195946 GGGATGATGGTGAGCACCAGAAAACAGGAAATTTCAGAAGTCATTACTAG 195995
                                                               v             
  rnd-1_family-        741 GGGATGATGGTGAGCACCAGAAAACAGGAAATTTCATAAGTCATTACTAG 790

  scaffold245|s     195996 TAAAGTCATTAGTAGTATGTTCATGTGATACTCTATGGTTGAATTTTTT- 196044
                                                             v         v vv -
  rnd-1_family-        791 TAAAGTCATTAGTAGTATGTTCATGTGATACTCTCTGGTTGAATATGGTG 840

  scaffold245|s     196045 --TTTTTCATTGGCAGTGACATCACTTGAAATATAAGAGATTATCAAGGT 196092
                           --     v                i                         
  rnd-1_family-        841 CATTTTTAATTGGCAGTGACATCATTTGAAATATAAGAGATTATCAAGGT 890

  scaffold245|s     196093 TTCAACCATATTTTGCTTTGGACATGTTGTTACTTTTGATTGCTAGATCG 196142
                                    v              ---       v         v   iv
  rnd-1_family-        891 TTCAACCATTTTTTGCTTTGGACA---TGTTACTGTTGATTGCTTGATTT 937

  scaffold245|s     196143 GAGTCATTATTATTTTAATTTTCCATGCAATGCATCTTTACTACGAAGGA 196192
                                                                       i     
  rnd-1_family-        938 GAGTCATTATTATTTTAATTTTCCATGCAATGCATCTTTACTACAAAGGA 987

  scaffold245|s     196193 CTCATTTATTGGCTTGTGATTATATATTGCAGTTCTTGCTTTTATCATGA 196242
                                               i        i i                  
  rnd-1_family-        988 CTCATTTATTGGCTTGTGATCATATATTGTAATTCTTGCTTTTATCATGA 1037

  scaffold245|s     196243 CGTGAAGAAATATTTGTGTTACAGCAAAATTTATATTCCGTTTTTTTATT 196292
                            v             v i         v     v i vv       v   
  rnd-1_family-       1038 CTTGAAGAAATATTTTTATTACAGCAATATTTAAACTGAGTTTTTTAATT 1087

  scaffold245|s     196293 CTCTATCCTATAAAAGCACCAATCAATGAATTTAAATTATTAAATGCTTA 196342
                                       i                       vv    vii   v 
  rnd-1_family-       1088 CTCTATCCTATAGAAGCACCAATCAATGAATTTAAAGAATTACGCGCTAA 1137

  scaffold245|s     196343 TTTGAGAATTCAAAACAATCA 196363
                                                
  rnd-1_family-       1138 TTTGAGAATTCAAAACAATCA 1158

Matrix = 20p41g.matrix
Kimura (with divCpGMod) = 6.08
Transitions / transversions = 0.71 (29/41)
Gap_init rate = 0.01 (16 / 1152), avg. gap size = 1.94 (31 / 16)

4554 6.87 3.64 1.08 scaffold245|size262552 196045 196676 (65979) rnd-1_family-933#Unknown 1 648 (0) m_b2355s001i67 81193

  scaffold245|s     196045 TTTTTCATTGGCAGTGACATCACTTGAAATATAAGAGATTATCAAGGTTT 196094
                                v                i                           
  rnd-1_family-          1 TTTTTAATTGGCAGTGACATCATTTGAAATATAAGAGATTATCAAGGTTT 50

  scaffold245|s     196095 CAACCATATTTTGCTTTGGACATGTTGTTACTTTTGATTGCTAGATCGGA 196144
                                  v                  ---   v         v   iv  
  rnd-1_family-         51 CAACCATTTTTTGCTTTGGACATGTT---ACTGTTGATTGCTTGATTTGA 97

  scaffold245|s     196145 GTCATTATTATTTTAATTTTCCATGCAATGCATCTTTACTACGAAGGACT 196194
                                                                     i       
  rnd-1_family-         98 GTCATTATTATTTTAATTTTCCATGCAATGCATCTTTACTACAAAGGACT 147

  scaffold245|s     196195 CATTTATTGGCTTGTGATTATATATTGCAGTTCTTGCTTTTATCATGACG 196244
                                             i        i i                   v
  rnd-1_family-        148 CATTTATTGGCTTGTGATCATATATTGTAATTCTTGCTTTTATCATGACT 197

  scaffold245|s     196245 TGAAGAAATATTTGTGTTACAGCAAAATTTATATTCCGTTTTTTTATTCT 196294
                                        v i         v     v i vv       v     
  rnd-1_family-        198 TGAAGAAATATTTTTATTACAGCAATATTTAAACTGAGTTTTTTAATTCT 247

  scaffold245|s     196295 CTATCCTATAAAAGCACCAATCAATGAATTTAAATTATTAAATGCTTATT 196344
                                     i                       vv    vii   v   
  rnd-1_family-        248 CTATCCTATAGAAGCACCAATCAATGAATTTAAAGAATTACGCGCTAATT 297

  scaffold245|s     196345 TGAGAATTCAAAACAATC--------------AAGTATCTGGTTGTTAAG 196380
                                             --------------        i   v     
  rnd-1_family-        298 TGAGAATTCAAAACAATCACAATAATNATCCGAAGTATCTAGTTCTTAAG 347

  scaffold245|s     196381 AATCAGTTCAAATCATTGCATTGTGTTTATTGATGCACAAGTAGTGCCAA 196430
                                ?                                            
  rnd-1_family-        348 AATCANTTCAAATCATTGCATTGTGTTTATTGATGCACAAGTAGTGCCAA 397

  scaffold245|s     196431 CAATGAAGGAAGGATATTTATTGGCATCTTTTTGGCATGTGTAATACTAC 196480
                                                               v             
  rnd-1_family-        398 CAATGAAGGAAGGATATTTATTGGCATCTTTTTGGCCTGTGTAATACTAC 447

  scaffold245|s     196481 AGATATCAAAAAA-TGTCATATTCTCAAATTGATATGCCTGTTCACTGAG 196529
                           vi           -                       i            
  rnd-1_family-        448 TAATATCAAAAAATTGTCATATTCTCAAATTGATATGTCTGTTCACTGAG 497

  scaffold245|s     196530 TACATACCTTA--------ACTATGATATTGTACACAGGTGTGATACTAA 196571
                                      --------      v   i    i        v      
  rnd-1_family-        498 TACATACCTTAGGTAAGATACTATGTTATCGTACGCAGGTGTGTTACTAA 547

  scaffold245|s     196572 AAAGCAGATAATAGATAATATATATTATGTAGCAGACCATGGGCCGCTTC 196621
                                     i      ----    i     i                  
  rnd-1_family-        548 AAAGCAGATAGTAGATA----ATATCATGTAACAGACCATGGGCCGCTTC 593

  scaffold245|s     196622 ATGGCCCATTTTTCCCAGTTCGTTAAAACTGGACCCCCACCACCTTACAA 196671
                           ii                              v                 
  rnd-1_family-        594 GCGGCCCATTTTTCCCAGTTCGTTAAAACTGGCCCCCCACCACCTTACAA 643

  scaffold245|s     196672 AAGCC 196676
                                
  rnd-1_family-        644 AAGCC 648

Matrix = 20p41g.matrix
Kimura (with divCpGMod) = 6.28
Transitions / transversions = 0.95 (21/22)
Gap_init rate = 0.02 (10 / 631), avg. gap size = 3.00 (30 / 10)


1794 16.31 10.67 0.24 scaffold245|size262552 196768 196971 (65684) C genome_4_4690#DNA (0) 420 215 m_b2355s001i68 81195

  scaffold245|s     196768 CTGTATATTTTGCATCATAGGATCCGATGGATTATAAAGT-TTTGTTACC 196816
                            i      i ivv  v i i     v i       v iv -   v     
C genome_4_4690        420 CCGTATATCTCTGATGACAAGATCCCACGGATTATTAGCTCTTTTTTACC 371

  scaffold245|s     196817 CGATTTTGTGACATTTATGATTTTTGGCATATAAATCAACCTTGGTCATT 196866
                                           i  v          i v     v   i       
C genome_4_4690        370 CGATTTTGTGACATTTGTGTTTTTTGGCATGTTAATCATCCTCGGTCATT 321

  scaffold245|s     196867 CAAAAACCACTAGAATTAGACTCTCCTTGCCGAGAGCATCATGCCCATAT 196916
                            v    v                          v    v           
C genome_4_4690        320 CTAAAAACACTAGAATTAGACTCTCCTTGCCGACAGCAACATGCCCATAT 271

  scaffold245|s     196917 CCACAGCTCCCAGTAACCCCGGTTGGTTGTTGAGTTACAATGTTTTGTCG 196966
                           v  i             i            i      iv ii    i   
C genome_4_4690        270 GCATAGCTCCCAGTAACTCCGGTTGGTTGTCGAGTTATCACATTTTATCG 221

  scaffold245|s     196967 AT-AGC 196971
                           v -   
C genome_4_4690        220 CTCAGC 215

Matrix = 20p41g.matrix
Kimura (with divCpGMod) = 16.67
Transitions / transversions = 1.00 (17/17)
Gap_init rate = 0.01 (2 / 203), avg. gap size = 1.00 (2 / 2)


29 0.00 0.00 0.00 scaffold245|size262552 196972 196999 (65656) (TCACA)n#Simple_repeat 1 28 (0) c_b2355s251i0 81196

  scaffold245|s     196972 TCACATCACATCACATCACATCACATCA 196999
                                                       
  (TCACA)n#Simp          1 TCACATCACATCACATCACATCACATCA 28

Matrix = Unknown
Transitions / transversions = 1.00 (0/0)
Gap_init rate = 0.00 (0 / 27), avg. gap size = 0.0 (0 / 0)


1794 16.31 10.67 0.24 scaffold245|size262552 197000 197169 (65486) C genome_4_4690#DNA (206) 214 8 m_b2355s001i68 81195

  scaffold245|s     197000 T------------------TGA----CACACAAAACACA-------TTGC 197020
                           i------------------   ----      v i    ------- i v
C genome_4_4690        214 CACATCACATCACATCACATGATAGGCACACACAGCACAACAAGGTTCGA 165

  scaffold245|s     197021 CC---AGC-AGGGAAAAA-TAGCTTGCTCTACAGTACC-AAGTAAATAGG 197064
                            v---   -         -i   i              - i         
C genome_4_4690        164 CGAAAAGCAAGGGAAAAAGCAGCCTGCTCTACAGTACCGAGGTAAATAGG 115

  scaffold245|s     197065 GTGGATACCTATATTTTTTCACCCTATTAGCACCACTAGCTAACGACGGA 197114
                            i       vv         v  v i    v       i           
C genome_4_4690        114 GCGGATACCATTATTTTTTCTCCGTGTTAGGACCACTAACTAACGACGGA 65

  scaffold245|s     197115 ACACAGGA---ATTTTTAATGTATCTGTTGACATTTTTAGGGTCCTATGG 197161
                           vi i    ---      -        v                 i i vi
C genome_4_4690         64 TTATAGGATTTATTTTT-ATGTATCTTTTGACATTTTTAGGGTCTTGTCA 16

  scaffold245|s     197162 TCCAAGAT 197169
                             vi    
C genome_4_4690         15 TCAGAGAT 8

Matrix = 20p41g.matrix
Kimura (with divCpGMod) = 16.67
Transitions / transversions = 1.25 (15/12)
Gap_init rate = 0.05 (9 / 169), avg. gap size = 4.33 (39 / 9)


367 7.55 1.89 0.00 scaffold245|size262552 197193 197245 (65410) C rnd-2_family-88#Unknown (35) 974 921 m_b2355s001i69 81197

  scaffold245|s     197193 AATCAAGATTTTT-CAAAATCTTAGCTGTATTCGAAACTGAGCCACTTTT 197241
                                        -           i      v           v     
C rnd-2_family-        974 AATCAAGATTTTTTCAAAATCTTAGTTGTATTGGAAACTGAGCCCCTTTT 925

  scaffold245|s     197242 CTCC 197245
                             i 
C rnd-2_family-        924 CTTC 921

Matrix = 20p41g.matrix
Kimura (with divCpGMod) = 7.97
Transitions / transversions = 1.00 (2/2)
Gap_init rate = 0.02 (1 / 52), avg. gap size = 1.00 (1 / 1)

402 8.20 0.00 0.00 scaffold245|size262552 197201 197261 (65394) C rnd-1_family-117#Unknown (0) 62 2 m_b2355s001i70 81197

  scaffold245|s     197201 TTTTTCAAAATCTTAGCTGTATTCGAAACTGAGCCACTTTTCTCCTCCTA 197250
                                           i      v           ?          i  v
C rnd-1_family-         62 TTTTTCAAAATCTTAGTTGTATTGGAAACTGAGCCNCTTTTCTCCTTCTT 13

  scaffold245|s     197251 CTCCTACTCCT 197261
                                v     
C rnd-1_family-         12 CTCCTTCTCCT 2

Matrix = 20p41g.matrix
Kimura (with divCpGMod) = 8.84
Transitions / transversions = 0.67 (2/3)
Gap_init rate = 0.00 (0 / 60), avg. gap size = 0.0 (0 / 0)


177 9.19 1.88 0.00 scaffold245|size262552 197263 197528 (65127) (CTCCTT)n#Simple_repeat 1 271 (0) m_b2355s252i2 81198

  scaffold245|s     197263 CTCCTACTCCTACTCCTACCCCTAC-CCTACTCCTACTCCTACTCCTACT 197311
                                v     v     v i   v -   v     v     v     v  
  (CTCCTT)n#Sim          1 CTCCTTCTCCTTCTCCTTCTCCTTCTCCTTCTCCTTCTCCTTCTCCTTCT 50

  scaffold245|s     197312 CCTACTCCTACTCCTACTCCTACTCCGTCTCCGTCTCCGTCTCCTTCTCC 197361
                              v     v     v     v    v     v     v           
  (CTCCTT)n#Sim         51 CCTTCTCCTTCTCCTTCTCCTTCTCCTTCTCCTTCTCCTTCTCCTTCTCC 100

  scaffold245|s     197362 TTCTCCTTCTCCTTCTCCTTCTCCTTCTCCTTCTCCTTCTCCTTCTCCTT 197411
                                                                             
  (CTCCTT)n#Sim        101 TTCTCCTTCTCCTTCTCCTTCTCCTTCTCCTTCTCCTTCTCCTTCTCCTT 150

  scaffold245|s     197412 CT-CTTCTCCTTCTCCTTCTCCTTCTCCTTCTCCTTCTCCTTCTCCTTCT 197460
                             -                                               
  (CTCCTT)n#Sim        151 CTCCTTCTCCTTCTCCTTCTCCTTCTCCTTCTCCTTCTCCTTCTCCTTCT 200

  scaffold245|s     197461 -C--CTCCTTCTCCTTCTCCTTCTCCTTCTTCTTCTTCTTCTTCTTCTTC 197507
                           - --                          i     i     i     i 
  (CTCCTT)n#Sim        201 CCTTCTCCTTCTCCTTCTCCTTCTCCTTCTCCTTCTCCTTCTCCTTCTCC 250

  scaffold245|s     197508 TTCTTCTTCTTCTTCTTCTTC 197528
                               i     i     i    
  (CTCCTT)n#Sim        251 TTCTCCTTCTCCTTCTCCTTC 271

Matrix = Unknown
Transitions / transversions = 0.53 (8/15)
Gap_init rate = 0.02 (4 / 265), avg. gap size = 1.25 (5 / 4)


376 22.95 3.03 4.94 scaffold245|size262552 197529 197693 (64962) rnd-4_family-169#RC/Helitron 85 246 (8007) m_b2355s001i71 81199

  scaffold245|s     197529 TTCTTCTTCTCCTTCTCCTTCAATGAGACAGTTTTTCACTTTTC-CCATA 197577
                             i   i-  i     i     i      iv            v- i  v
  rnd-4_family-         85 TTTTTCC-CTTCTTCTTCTTCAGTGAGACGCTTTTTCACTTTTGGCTATT 133

  scaffold245|s     197578 ACAGGTACAACCAC-TGCAAGATAAAACGAGCTTACCTGTCAATAA-TTA 197625
                            i?    -----  -  ii?v  vvvv  viv?       v     -  i
  rnd-4_family-        134 ATNGGTA-----ACATGTGNTATTTCTCGCAANTACCTGTAAATAAGTTG 178

  scaffold245|s     197626 AATTTTTGGGTT-GACGTTCGTGGGAAGTCGTC-ATGTGTTGATCTATGT 197673
                           --      v   -   i v i    v    i i-  v v     ? i  v
  rnd-4_family-        179 --TTTTTGTGTTTGACATGCATGGGTAGTCATTGATCTTTTGATNTGTGG 226

  scaffold245|s     197674 TTACCTTTCAAATTATATCT 197693
                                   v   v       
  rnd-4_family-        227 TTACCTTTAAAAATATATCT 246

Matrix = 20p41g.matrix
Kimura (with divCpGMod) = 27.51
Transitions / transversions = 0.89 (17/19)
Gap_init rate = 0.08 (13 / 164), avg. gap size = 1.00 (13 / 13)


1042 12.35 1.18 0.00 scaffold245|size262552 197549 197718 (64937) rnd-1_family-52#Unknown 1 172 (15) m_b2355s001i72 81200

  scaffold245|s     197549 CAATGAGACAGTTTTT-CACTTTTC-CCATAACAGGTACAACCACTGCAA 197596
                             i             -       i-   ?         vv    ? i  
  rnd-1_family-          1 CAGTGAGACAGTTTTTTCACTTTTTGCCANAACAGGTACTTCCACNGTAA 50

  scaffold245|s     197597 GATAAAACGAGCTTACCTGTCAATAATTAAATTTTTGGGTTGACGTTCGT 197646
                            v ?  i   i         v         v    i          v i 
  rnd-1_family-         51 GCTNAAGCGAACTTACCTGTAAATAATTAATTTTTCGGGTTGACGTACAT 100

  scaffold245|s     197647 GGGAAGTCGTCATGTGTTGATCTATGTTTACCTTTCAAATTATATCTTAT 197696
                              v    i      v       v           v              
  rnd-1_family-        101 GGGTAGTCATCATGTTTTGATCTCTGTTTACCTTTAAAATTATATCTTAT 150

  scaffold245|s     197697 TTGAAAAATTAGCGCGCTCGCG 197718
                             v      vi     ?     
  rnd-1_family-        151 TTCAAAAATGGGCGCGNTCGCG 172

Matrix = 20p41g.matrix
Kimura (with divCpGMod) = 13.21
Transitions / transversions = 0.75 (9/12)
Gap_init rate = 0.01 (2 / 169), avg. gap size = 1.00 (2 / 2)

670 11.93 17.12 2.40 scaffold245|size262552 197669 197814 (64841) rnd-1_family-79#Unknown 31 197 (0) m_b2355s001i73 81200

  scaffold245|s     197669 TATGTTTACCTTTCAAATTATATCTTATTTGAAAAATTAGCGCGCTCGCG 197718
                            i    ii v  --                v      vi     i     
  rnd-1_family-         31 TGTGTTCGCGTT--AAATTATATCTTATTTCAAAAATGGGCGCGTTCGCG 78

  scaffold245|s     197719 ------------------------CCCATTTACAACT-TATCGTACACAA 197743
                           ------------------------             -v v    v    
  rnd-1_family-         79 TGCGCAGCGCGCGAGGCGCACGCGCCCATTTACAACTAAAGCGTAGACAA 128

  scaffold245|s     197744 GCCACTTTATGTTTAAACCTAGGACTTCCTCTGTTTCTACGAATTGCATT 197793
                                     v      -   v                            
  rnd-1_family-        129 GCCACTTTATTTTTAAA-CTACGACTTCCTCTGTTTCTACGAATTGCATT 177

  scaffold245|s     197794 CTGAATTAGCTCGTCACAAAA 197814
                              -vi       ii      
  rnd-1_family-        178 CTG-TCTAGCTCGCTACAAAA 197

Matrix = 20p41g.matrix
Kimura (with divCpGMod) = 12.22
Transitions / transversions = 0.89 (8/9)
Gap_init rate = 0.04 (6 / 145), avg. gap size = 4.83 (29 / 6)

867 9.68 0.00 0.81 scaffold245|size262552 197710 197834 (64821) rnd-1_family-26#Unknown 197 320 (4) m_b2355s001i74 81200

  scaffold245|s     197710 GCGCTCGCGCCCATTTACAACTTATCGTACACAAGCCACTTTATGTTTAA 197759
                               v                 v v    v              v     
  rnd-1_family-        197 GCGCACGCGCCCATTTACAACTAAGCGTAGACAAGCCACTTTATTTTTAA 246

  scaffold245|s     197760 ACCTAGGACTTCCTCTGTTTCTACGAATTGCATTCTGAATTAGCTCGTCA 197809
                                v                               -vi       ii 
  rnd-1_family-        247 ACCTACGACTTCCTCTGTTTCTACGAATTGCATTCTG-TCTAGCTCGCTA 295

  scaffold245|s     197810 CAAAAAATCTTGGAGCGGCTGCTGG 197834
                                       v          i 
  rnd-1_family-        296 CAAAAAATCTTGCAGCGGCTGCTAG 320

Matrix = 20p41g.matrix
Kimura (with divCpGMod) = 10.36
Transitions / transversions = 0.50 (4/8)
Gap_init rate = 0.01 (1 / 124), avg. gap size = 1.00 (1 / 1)


346 18.45 0.00 3.95 scaffold245|size262552 197767 197845 (64810) C rnd-1_family-81#Unknown (4) 192 117 m_b2355s001i75 81201

  scaffold245|s     197767 ACTTCCTCTGTTTCTACGAATTGCATTCTGAATTAGCTCGTCACAAAAAA 197816
                              ?     iv--v   i   i        v-i       ii        
C rnd-1_family-        192 ACTNCCTCTAG--ATACAAATCGCATTCTGT-CTAGCTCGCTACAAAAAA 146

  scaffold245|s     197817 TCTTGGAGCGGCTGCTGGGCATCTTTTAT 197845
                                v            vv  iv     
C rnd-1_family-        145 TCTTGCAGCGGCTGCTGGTAATTATTTAT 117

Matrix = 20p41g.matrix
Kimura (with divCpGMod) = 19.95
Transitions / transversions = 1.00 (7/7)
Gap_init rate = 0.04 (3 / 78), avg. gap size = 1.00 (3 / 3)


530 5.80 1.45 0.00 scaffold245|size262552 197850 197918 (64737) genome_2_112380-9]2#Unspecified 2 71 (601) m_b2355s001i76 81202

  scaffold245|s     197850 GGACTTTAGGGAATGTGTGTACTCTTGTACTCATACAAGTACCCATGC-A 197898
                                           i       vv                i     - 
  genome_2_1123          2 GGACTTTAGGGAATGTATGTACTCAAGTACTCATACAAGTACTCATGCAA 51

  scaffold245|s     197899 AAAAATGCATGTGCATCATA 197918
                                               
  genome_2_1123         52 AAAAATGCATGTGCATCATA 71

Matrix = 20p41g.matrix
Kimura (with divCpGMod) = 6.04
Transitions / transversions = 1.00 (2/2)
Gap_init rate = 0.01 (1 / 68), avg. gap size = 1.00 (1 / 1)


322 7.32 0.00 0.00 scaffold245|size262552 197918 197958 (64697) C rnd-1_family-683#Unknown (0) 179 139 m_b2355s001i77 81203

  scaffold245|s     197918 ATGACCACCGTCAGCTGATAAGTCGGCGAGGATCTTTACTA 197958
                                 v        i           v             
C rnd-1_family-        179 ATGACCTCCGTCAGCCGATAAGTCGGCCAGGATCTTTACTA 139

Matrix = 20p41g.matrix
Kimura (with divCpGMod) = 5.32
Transitions / transversions = 0.50 (1/2)
Gap_init rate = 0.00 (0 / 40), avg. gap size = 0.0 (0 / 0)


1724 11.48 0.41 0.41 scaffold245|size262552 197959 198203 (64452) C genome_2_9627#DNA (0) 429 185 m_b2355s001i78 81204

  scaffold245|s     197959 CTGTATAAACTGGATTATAAGTACCACCTGATTATAAGTCCCAAGGGGAT 198008
                            i     vi i                 v               i   v 
C genome_2_9627        429 CCGTATATGCCGGATTATAAGTACCACCGGATTATAAGTCCCAAAGGGCT 380

  scaffold245|s     198009 AATTCTATTGACATTTATGTTTTTCCGGTATCTACTCCCACTG-AACTAA 198057
                                           i          i i i      -   v-    i 
C genome_2_9627        379 AATTCTATTGACATTTGTGTTTTTCCGATGTTTACTCC-ACTCTAACTGA 331

  scaffold245|s     198058 ACTAAAAACCTAATGTGTAGTTTCTCCTTGTCATCAGTAACATACCCATA 198107
                                  v   v   v        v                 ii      
C genome_2_9627        330 ACTAAAACCCTCATGGGTAGTTTCGCCTTGTCATCAGTAACACGCCCATA 281

  scaffold245|s     198108 TGTAGTGCTCCCCTTGACTCCAGATTGTTGCCAAGAAACCTCCGGTGCCA 198157
                                i       v       v   v      i           i    i
C genome_2_9627        280 TGTAGCGCTCCCCGTGACTCCCGATGGTTGCCGAGAAACCTCCGATGCCG 231

  scaffold245|s     198158 TCGGAAGTCACTGCACATCTTGCGCACATGGTGGAGGGGTGGACAG 198203
                                       i       i                         
C genome_2_9627        230 TCGGAAGTCACTACACATCTCGCGCACATGGTGGAGGGGTGGACAG 185

Matrix = 20p41g.matrix
Kimura (with divCpGMod) = 9.44
Transitions / transversions = 1.55 (17/11)
Gap_init rate = 0.01 (2 / 244), avg. gap size = 1.00 (2 / 2)


343 14.29 5.36 0.00 scaffold245|size262552 198205 198260 (64395) rnd-1_family-83#Unknown 1176 1234 (117) m_b2355s001i79 81205

  scaffold245|s     198205 CTTTTTGGGTGAATCATGCAATCACAAGAATCTTGGCAACAGGACA---A 198251
                              i   ? i      v      i i                 i  ---i
  rnd-1_family-       1176 CTTCTTGNGCGAATCAGGCAATCGCGAGAATCTTGGCAACAGGGCATCTG 1225

  scaffold245|s     198252 ATACTTTTT 198260
                              ?i    
  rnd-1_family-       1226 ATANCTTTT 1234

Matrix = 20p41g.matrix
Kimura (with divCpGMod) = 10.73
Transitions / transversions = 7.00 (7/1)
Gap_init rate = 0.02 (1 / 55), avg. gap size = 3.00 (3 / 1)


617 16.01 2.31 3.91 scaffold245|size262552 198252 198381 (64274) C rnd-1_family-350#Unknown (1188) 385 258 m_b2355s001i80 81206

  scaffold245|s     198252 ATACTTTTTGCAACACAGAAACACAACTATGCAGATCATTTTGTTTCTTT 198301
                             i   i i  i            i   v    ?         v     v
C rnd-1_family-        385 ATGCTTCTCGCGACACAGAAACACGACTCTGCANATCATTTTGATTCTTA 336

  scaffold245|s     198302 ACTGTGATTCGGCAATATATGATA-AGTCTATGACTAGTAAAAGAGT-AT 198349
                             i i                   -  i v?  v v i         -  
C rnd-1_family-        335 ACCGCGATTCGGCAATATATGATATAGCCANTGCCAAATAAAAGAGTGAT 286

  scaffold245|s     198350 ACTTGTTGGTTTG-TTTAAGGCAATATCACAAC 198381
                           -----      i - i v          iv   
C rnd-1_family-        285 -----TTGGTTCGCTCTCAGGCAATATCGGAAC 258

Matrix = 20p41g.matrix
Kimura (with divCpGMod) = 12.07
Transitions / transversions = 1.50 (12/8)
Gap_init rate = 0.06 (8 / 129), avg. gap size = 1.00 (8 / 8)


1127 17.47 3.57 2.35 scaffold245|size262552 198284 198535 (64120) rnd-1_family-200#Unknown 88 342 (160) m_b2355s001i81 81207

  scaffold245|s     198284 AGATCATTTTGTTTCTTTACTGTGATTCGGCAATATA---TGATA----A 198326
                               -      v  i  v  i i              ---  v  ---- 
  rnd-1_family-         88 AGAT-ATTTTGATTTTTAACCGCGATTCGGCAATATACTATGTTACAACA 136

  scaffold245|s     198327 GTCTATGACTAGTAAAAGAGT-ATACTTGTTGGTTTGTT-TAAGGCAATA 198374
                            i v?  v v i         -  -----      i i - v        
  rnd-1_family-        137 GCCANTGCCAAATAAAAGAGTGAT-----TTGGTTCGCTCTCAGGCAATA 181

  scaffold245|s     198375 TCACAACACTCTGGGCATATTTAGTATCTTGAAGGCCTTTTCGTAGCGCG 198424
                             iv   vi  v    vv  iv     ii?i      ?    v ?     
  rnd-1_family-        182 TCGGAACTTTCAGGGCTGATCGAGTATTCNAAAGGCCNTTTCTTNGCGCG 231

  scaffold245|s     198425 GTTGCTTTGTTCCTTAAATGACCACAATGGCTGTTGCTTGCATGGAGGCA 198474
                             i          ?v        i i           v?  ii  i    
  rnd-1_family-        232 GTCGCTTTGTTCCNAAAATGACCGCGATGGCTGTTGCANGCGCGGGGGCA 281

  scaffold245|s     198475 CTTTCCAAGCAAGTTCACTTTTGAATCTCTTGAATTTCTTGAATACATGT 198524
                                 i v           iv ?   v      ?        v  i   
  rnd-1_family-        282 CTTTCCGATCAAGTTCACTTCAGNATCGCTTGAANTTCTTGAAAACGTGT 331

  scaffold245|s     198525 TGGTCCAATCT 198535
                                   i  
  rnd-1_family-        332 TGGTCCAACCT 342

Matrix = 20p41g.matrix
Kimura (with divCpGMod) = 14.92
Transitions / transversions = 1.15 (23/20)
Gap_init rate = 0.04 (10 / 251), avg. gap size = 1.50 (15 / 10)


2961 6.11 6.87 0.00 scaffold245|size262552 198540 198932 (63723) C genome_7_18053#DNA (0) 420 1 m_b2355s001i82 81208

  scaffold245|s     198540 TATATCACGGTTTTTAAGACCCCACGGATTATAGGATATGTTTTGCCAAT 198589
                                                            i             i  
C genome_7_1805        420 TATATCACGGTTTTTAAGACCCCACGGATTATAAGATATGTTTTGCCGAT 371

  scaffold245|s     198590 TTTGTTGACATTTGTGTTTTTCACCTAATAAAACTTTCTCAGAGGTTCTA 198639
                                                     vi      vv  i i         
C genome_7_1805        370 TTTGTTGACATTTGTGTTTTTCACCTTGTAAAACGATCCCGGAGGTTCTA 321

  scaffold245|s     198640 AACACATCTGAATTCAATTCCCCTTGTTTAGAGCAACACGCCCATATGTA 198689
                                         ii    i                             
C genome_7_1805        320 AACACATCTGAATTTGATTCTCCTTGTTTAGAGCAACACGCCCATATGTA 271

  scaffold245|s     198690 TAGCTCCCCGTAACTCTGGTTGGTTGCTGAGTTTTGGCAAAAAGCTGC-A 198738
                                           i                v           i i- 
C genome_7_1805        270 TAGCTCCCCGTAACTCCGGTTGGTTGCTGAGTTGTGGCAAAAAGCCGTAA 221

  scaffold245|s     198739 AACTCACAACACACAACACCACACACAACACACA---------CACCAA- 198778
                                                             --------- i v  -
C genome_7_1805        220 AACTCACAACACACAACACCACACACAACACACACCAATAAATCGCGAAG 171

  scaffold245|s     198779 --------------GGGGCTCGTGCCATCTCGTTACATATTGTACTTTAA 198814
                           --------------      i                   i    iv   
C genome_7_1805        170 TATGCAAAGATTATGGGGCTTGTGCCATCTCGTTACATATCGTACCGTAA 121

  scaffold245|s     198815 TAGAGGTAAGTTGACAAGATACTTTT-ATTTTTTGCCCGTGTTAGCATCG 198863
                                                     -                       
C genome_7_1805        120 TAGAGGTAAGTTGACAAGATACTTTTAATTTTTTGCCCGTGTTAGCATCG 71

  scaffold245|s     198864 CTGGCTTTGCAAATATTATAAGATATGTTTTAAAGTATCTTTTGACATTT 198913
                             i                                               
C genome_7_1805         70 CTAGCTTTGCAAATATTATAAGATATGTTTTAAAGTATCTTTTGACATTT 21

  scaffold245|s     198914 TCCGGGTCTTA-AAACTGTG 198932
                                      - v  i   
C genome_7_1805         20 TCCGGGTCTTACACACCGTG 1

Matrix = 20p41g.matrix
Kimura (with divCpGMod) = 4.41
Transitions / transversions = 2.43 (17/7)
Gap_init rate = 0.02 (6 / 392), avg. gap size = 4.50 (27 / 6)


3772 4.17 0.43 0.87 scaffold245|size262552 198943 199402 (63253) C genome_5_4290#DNA (0) 458 1 m_b2355s001i83 81209

  scaffold245|s     198943 CAGCTTGGAGATGCTTTTTCCTGCCTCCTATGATACTTAGTGATTACCTT 198992
                                                                      i      
C genome_5_4290        458 CAGCTTGGAGATGCTTTTTCCTGCCTCCTATGATACTTAGTGACTACCTT 409

  scaffold245|s     198993 TATTTTTGAAAAATATTTAAGATATTTGCTACTGACCATAAAATATTATA 199042
                                        i                             v    i 
C genome_5_4290        408 TATTTTTGAAAAACATTTAAGATATTTGCTACTGACCATAAAAAATTACA 359

  scaffold245|s     199043 TGCCAACCATGGGATTTGCCGCCCAAAATGTAAATGCAGTGGACTCCAAT 199092
                             v                                               
C genome_5_4290        358 TGGCAACCATGGGATTTGCCGCCCAAAATGTAAATGCAGTGGACTCCAAT 309

  scaffold245|s     199093 TATAGAGTGCAGGACTGTGACCTAAAGGGCTTCATCGCATCTACAACACC 199142
                            v                                                
C genome_5_4290        308 TTTAGAGTGCAGGACTGTGACCTAAAGGGCTTCATCGCATCTACAACACC 259

  scaffold245|s     199143 TGTAGATGCAAAACAACCCTTTAGGTCACACTCCTGCACTCTAAAA-TGG 199191
                                    i v                                  -   
C genome_5_4290        258 TGTAGATGCGATACAACCCTTTAGGTCACACTCCTGCACTCTAAAATTGG 209

  scaffold245|s     199192 AGAACGGAACTGTCCGATTGGAGTGA-GGGGGTACGGTTGTGTGGGGAGC 199240
                                                     -                       
C genome_5_4290        208 AGAACGGAACTGTCCGATTGGAGTGAGGGGGGTACGGTTGTGTGGGGAGC 159

  scaffold245|s     199241 GATTGCGGCGAGCGGGGGAGAGGCGGTTTTTTTAGAGTTTTTATTCATGC 199290
                              i   i     i            -       v               
C genome_5_4290        158 GATCGCGACGAGCAGGGGAGAGGCGG-TTTTTTATAGTTTTTATTCATGC 110

  scaffold245|s     199291 GACATTAAATAAATAATAAGCTGTTTACCATAGGCCAAATTATGCAAATA 199340
                                v     ---            vv    i            i    
C genome_5_4290        109 GACATAAAATA---AATAAGCTGTTTTACATAAGCCAAATTATGCGAATA 63

  scaffold245|s     199341 ATAGTGTGACGTAGATTTAGTACTGATTTCTACGCTGTGCAGGACCAGCC 199390
                                 v               v                           
C genome_5_4290         62 ATAGTGAGACGTAGATTTAGTAGTGATTTCTACGCTGTGCAGGACCAGCC 13

  scaffold245|s     199391 ATCTCCAAGCTG 199402
                                       
C genome_5_4290         12 ATCTCCAAGCTG 1

Matrix = 20p41g.matrix
Kimura (with divCpGMod) = 3.66
Transitions / transversions = 0.90 (9/10)
Gap_init rate = 0.01 (6 / 459), avg. gap size = 1.00 (6 / 6)


3712 12.24 5.03 0.47 scaffold245|size262552 199415 200030 (62625) rnd-1_family-58#Unknown 20 663 (3) m_b2355s001i84 81210

  scaffold245|s     199415 TTTGGTACGCTCTAAGTCAATATGGTATTTTTCTGGGCTTAGTTAGTATT 199464
                                 v      v  v      v v vi    v     v viv      
  rnd-1_family-         20 TTTGGTTCGCTCTCAGGCAATATCGGAACTTTCAGGGCTGATCGAGTATT 69

  scaffold245|s     199465 CTGAAGGCCCTTTTGTAGCACAGTCACTTTGTTCCTAAAATGACCGCAA- 199513
                            ?i      ?   iv ?  i i   i         ?           i -
  rnd-1_family-         70 CNAAAGGCCNTTTCTTNGCGCGGTCGCTTTGTTCCNAAAATGACCGCGAT 119

  scaffold245|s     199514 ------------------GACACTTTCCAATCAAGTTCAAGTCAGTATCG 199545
                           ------------------ i        i        i vv    ?    
  rnd-1_family-        120 GGCTGTTGCANGCGCGGGGGCACTTTCCGATCAAGTTTACTTCAGNATCG 169

  scaffold245|s     199546 GTTGAATTTCTTG------CGTTGCTCAATCTTGTATCCCAAGTTAACCT 199589
                           v     v      ------i    v  v v i            v     
  rnd-1_family-        170 CTTGAAGTTCTTGAAAACGTGTTGGTCCAACCTGTATCCCAAGTGAACCT 219

  scaffold245|s     199590 GTGCACAAAATGAGATCAGAATACACTCCTAACAGAAGAGAGTGAAATGT 199639
                           i v?                                  v   i       
  rnd-1_family-        220 ATTNACAAAATGAGATCAGAATACACTCCTAACAGAAGTGAGCGAAATGT 269

  scaffold245|s     199640 ACCAAAACCTCTTGGGCGGAAGATTTCAACTTTCGCAATGAAAGCTTCAT 199689
                                           v    v           v ?     ii      v
  rnd-1_family-        270 ACCAAAACCTCTTGGGAGGAACATTTCAACTTTGGNAATGAGGGCTTCAG 319

  scaffold245|s     199690 GGGGGTCACATGGTCATTTTAATCTGAGGTAGACCTCTTGGGGGTCACGA 199739
                                    i                 ?i                     
  rnd-1_family-        320 GGGGGTCACGTGGTCATTTTAATCTGANATAGACCTCTTGGGGGTCACGA 369

  scaffold245|s     199740 ATGCA-TTTTAGGCGTAGGTCGAAGGTAACACAATC-----CAGTTTAGA 199783
                             i  -            v i              v-----     v   
  rnd-1_family-        370 ATACATTTTTAGGCGTAGCTTGAAGGTAACACAATGTTGTACAGTTAAGA 419

  scaffold245|s     199784 AGTACCATTGATTGCAAAAGGCAATTCCTAGAAGGTAACCACAATTGAAA 199833
                                               v    v                ?   i   
  rnd-1_family-        420 AGTACCATTGATTGCAAAAGTCAATACCTAGAAGGTAACCACNATTAAAA 469

  scaffold245|s     199834 AGAACACAATTACCTAAACAGCCGCAAAGATATATTTAGATAAATTTTTA 199883
                                 ?v         i   v i i      v         v       
  rnd-1_family-        470 AGAACANTATTACCTAAGCAGACACGAAGATAGATTTAGATATATTTTTA 519

  scaffold245|s     199884 TAGGTAAGCACACATGAAAAGATCGTGACTACCAATGCATTTCAAACAAG 199933
                                                            v              v 
  rnd-1_family-        520 TAGGTAAGCACACATGAAAAGATCGTGACTACCCATGCATTTCAAACACG 569

  scaffold245|s     199934 TGAATAATATATTTACAGGTAAATTCAGCCAGTTAGTGTATGATTGAACC 199983
                           v       v             v iv?ivv   v        ? ---   
  rnd-1_family-        570 AGAATAATTTATTTACAGGTAATTCGNAGAAGTAAGTGTATGNT---ACC 616

  scaffold245|s     199984 TACAATAGTCAATAGTGAAAAAAATGTCTCATGGAGAAGAAGGAGAA 200030
                             v             v      i            i     i    
  rnd-1_family-        617 TAAAATAGTCAATAGTTAAAAAAGTGTCTCATGGAGGAGAAGAAGAA 663

Matrix = 20p41g.matrix
Kimura (with divCpGMod) = 11.87
Transitions / transversions = 0.67 (30/45)
Gap_init rate = 0.01 (8 / 615), avg. gap size = 4.25 (34 / 8)

1616 14.84 2.79 4.24 scaffold245|size262552 199732 200090 (62565) rnd-1_family-61#Unknown 154 507 (1) m_b2355s001i85 81210

  scaffold245|s     199732 GGTCACGAATGCATTTT-AGGCGTAGGTCGAAGGTAACACAATC-----C 199775
                                     ii     - i v    v i              v----- 
  rnd-1_family-        154 GGTCACGAATATATTTTTAAGGGTAGCTTGAAGGTAACACAATGTTGTAC 203

  scaffold245|s     199776 AGTTTAGAAGTACCATTGATTGCAAAAGGCAATTCCTAGAAGGTAACCAC 199825
                               v                       v    v               -
  rnd-1_family-        204 AGTTAAGAAGTACCATTGATTGCAAAAGTCAATACCTAGAAGGTAACCA- 252

  scaffold245|s     199826 AATTGAAAAGAACACA-ATTACCTAAACAGCCGC-AAAGATATATTTAGA 199873
                           --  i  i        -         i   v   -     i v       
  rnd-1_family-        253 --TTAAAGAGAACACATATTACCTAAGCAGACGCGAAAGACAGATTTAGA 300

  scaffold245|s     199874 TAAATTTTTATAGGTAAGCACACATGAAAAGATCGTGACTACCAATGCAT 199923
                             v       ?           ? i                  v      
  rnd-1_family-        301 TATATTTTTANAGGTAAGCACANACGAAAAGATCGTGACTACCCATGCAT 350

  scaffold245|s     199924 TTCAAACAAGTGAATAATATATTTACAGGTAA-ATTCAGCCAGTTAGTGT 199972
                           ?       v vi  i ii?             -i ?v  vv i v v iv
  rnd-1_family-        351 NTCAAACACGAAAACAGCNTATTTACAGGTAATGTNGAGGAAATAATTAG 400

  scaffold245|s     199973 ATGATTGAACCTACAATAGTCAATAGTGAAAAAAATGTCTCATGGAGAAG 200022
                              -  --   v i     i   v          i         v- i  
  rnd-1_family-        401 ATG-TT--ACCAATAATAGCCAAAAGTGAAAAAAGTGTCTCATGT-GGAG 446

  scaffold245|s     200023 AAGGAGAAGGAAAAGTAGAAAAATCTCAGATGATAATAAGCTTAGATATT 200072
                                    i v  v--------    i v i? i    i  v    v  
  rnd-1_family-        447 AAGGAGAAGAACAAT--------TCTCGGTTANTGATAAACTAAGATTTT 488

  scaffold245|s     200073 TTCAAG-AAAAATCTTGAT 200090
                                 -            
  rnd-1_family-        489 TTCAAGAAAAAATCTTGAT 507

Matrix = 20p41g.matrix
Kimura (with divCpGMod) = 16.23
Transitions / transversions = 0.96 (25/26)
Gap_init rate = 0.06 (21 / 358), avg. gap size = 1.19 (25 / 21)


847 12.64 3.91 2.76 scaffold245|size262552 200246 200270 (62385) C rnd-2_family-88#Unknown (58) 951 927 m_b2355s001i86 81211

  scaffold245|s     200246 AGTTGTATTGGAAACTGAGCCTCTT 200270
                                                i   
C rnd-2_family-        951 AGTTGTATTGGAAACTGAGCCCCTT 927

Matrix = 20p41g.matrix
Kimura (with divCpGMod) = 13.58
Transitions / transversions = 1.00 (1/0)
Gap_init rate = 0.00 (0 / 24), avg. gap size = 0.0 (0 / 0)


29 3.20 0.00 0.00 scaffold245|size262552 200271 200302 (62353) (TTCTCC)n#Simple_repeat 1 32 (0) c_b2355s251i1 81212

  scaffold245|s     200271 TTCTCCTTCTCCTTCTCCTTCTCCATCTCCTT 200302
                                                   v       
  (TTCTCC)n#Sim          1 TTCTCCTTCTCCTTCTCCTTCTCCTTCTCCTT 32

Matrix = Unknown
Transitions / transversions = 0.00 (0/1)
Gap_init rate = 0.00 (0 / 31), avg. gap size = 0.0 (0 / 0)


847 12.64 3.91 2.76 scaffold245|size262552 200303 200455 (62200) C rnd-2_family-88#Unknown (83) 926 772 m_b2355s001i86 81211

  scaffold245|s     200303 T----GGCGAGACAGTTTTTTTCACTTTTTTGCCAGAACAGGTACTTCAA 200348
                            ----i i             -        -    ?           -- 
C rnd-2_family-        926 TCTTCAGTGAGACAGTTTTTT-CACTTTTT-GCCANAACAGGTACTT--A 881

  scaffold245|s     200349 CAGTTAATTCTCATGTAA--TAACCTGTAAATAATTATTTTTTTGGGTTG 200396
                            v  v  v-  v    v -- v              ?v     i vv v 
C rnd-2_family-        880 CCGTGAAG-CTGATGTCAACTTACCTGTAAATAATTNATTTTTCGCTTGG 832

  scaffold245|s     200397 ACGTACATGGGTAATCATCGTGATTTGGTCCCTGTTTA-CTTTAAAATTA 200445
                                        i     i  v    i  i?  ii  -           
C rnd-2_family-        831 ACGTACATGGGTAGTCATCATGTTTTGATCTNTGCCTACCTTTAAAATTA 782

  scaffold245|s     200446 TATCTTCTTT 200455
                                 v   
C rnd-2_family-        781 TATCTTATTT 772

Matrix = 20p41g.matrix
Kimura (with divCpGMod) = 13.58
Transitions / transversions = 0.75 (9/12)
Gap_init rate = 0.05 (8 / 152), avg. gap size = 1.50 (12 / 8)


920 14.79 1.17 1.17 scaffold245|size262552 200305 200475 (62180) rnd-1_family-26#Unknown 1 171 (153) m_b2355s001i87 81213

  scaffold245|s     200305 GCGAGACAGTTTTTTTCACTTTTTTGCCAGAACAGGTACTTCAACAGTTA 200354
                            i             -        -    v            v     v 
  rnd-1_family-          1 GTGAGACAGTTTTTT-CACTTTTT-GCCATAACAGGTACTTCCACAGTAA 48

  scaffold245|s     200355 ATTCTCATGTAATAACCTGTAAATAATTATTTTTTTGGGTTGACGTACAT 200404
                           ii ?vvii v v v               v     i              
  rnd-1_family-         49 GCTNAAGCGAACTTACCTGTAAATAATTAATTTTTCGGGTTGACGTACAT 98

  scaffold245|s     200405 GGGTAATCATCGTGATTTGGTCCCTGTTTA-CTTTAAAATTATATCTTCT 200453
                                i     i  v    i  i       -                 v 
  rnd-1_family-         99 GGGTAGTCATCATGTTTTGATCTCTGTTTACCTTTAAAATTATATCTTAT 148

  scaffold245|s     200454 TTC-AAAATGGGCAAGTTCATGT 200475
                              -         iv    ii  
  rnd-1_family-        149 TTCAAAAATGGGCGCGTTCGCGT 171

Matrix = 20p41g.matrix
Kimura (with divCpGMod) = 13.33
Transitions / transversions = 1.08 (13/12)
Gap_init rate = 0.02 (4 / 170), avg. gap size = 1.00 (4 / 4)

351 14.06 0.00 0.00 scaffold245|size262552 200435 200498 (62157) rnd-1_family-79#Unknown 1 64 (133) m_b2355s001i88 81213

  scaffold245|s     200435 CTTTAAAATTATATCTTCTTTCAAAATGGGCAAGTTCATGTTAAATTATA 200484
                                            v   v        iiv    ii           
  rnd-1_family-          1 CTTTAAAATTATATCTTATTTAAAAATGGGTGTGTTCGCGTTAAATTATA 50

  scaffold245|s     200485 TCAAATTTCAAAAA 200498
                             vv          
  rnd-1_family-         51 TCTTATTTCAAAAA 64

Matrix = 20p41g.matrix
Kimura (with divCpGMod) = 12.19
Transitions / transversions = 0.80 (4/5)
Gap_init rate = 0.00 (0 / 63), avg. gap size = 0.0 (0 / 0)


1532 13.93 10.71 0.00 scaffold245|size262552 201028 201307 (61348) rnd-1_family-280#Unknown 122 431 (944) m_b2355s001i89 81214

  scaffold245|s     201028 ACTTTATCAAAAGTCAACTGGATAGCCTCCAGTAC--------------- 201062
                             i   i    ?       v          iii  ---------------
  rnd-1_family-        122 ACCTTACCAAANGTCAACTCGATAGCCTCCGACACAATCGGTGCATTCGA 171

  scaffold245|s     201063 -------------TACATGGTAACACAAACTCTACAGTGTTGGGATCCTT 201099
                           -------------v   ?  ii ii       v                 
  rnd-1_family-        172 TCCTTCCAGTGNGGACANGGCGATGCAAACTCGACAGTGTTGGGATCCTT 221

  scaffold245|s     201100 TAAACTTAGGAGCTGGCCCAAGTAGTAATCACCCCCTGCAGCAAATTGAA 201149
                           i i   i              i  i     ?  ?                
  rnd-1_family-        222 CAGACTCAGGAGCTGGCCCAAATAATAATCNCCNCCTGCAGCAAATTGAA 271

  scaffold245|s     201150 AATAAATGTCCAGTATCTTCACCATGCCCCACTCACCTCTGCAAGCAATT 201199
                               ? i   ?  ?     ?v     ??      ?  ?     v      
  rnd-1_family-        272 AATANACGTCNAGNATCTTNCCCATGNNCCACTCNCCNCTGCATGCAATT 321

  scaffold245|s     201200 GAAGTAAAGAGACAAAGACAATTGGTAGCAGAAGCTACATGAGTGCCACT 201249
                                i  ?   vi i i   v ?  i  ?  i  ?i    ?        
  rnd-1_family-        322 GAAGTGAANAGAGGAGGGCAAGTNGTGGCNGAGGCNGCATGNGTGCCACT 371

  scaffold245|s     201250 ACA--TCCTGATGCCATGGATGTTGAAGTGAAATAGACAGACATAGTTTC 201297
                           i v--      ??                 ?i v  i i   i     i 
  rnd-1_family-        372 GCCCTTCCTGANNCCATGGATGTTGAAGTGNGAGAGGCGGACGTAGTTCC 421

  scaffold245|s     201298 TGACTACATC 201307
                                ii?  
  rnd-1_family-        422 TGACTGTNTC 431

Matrix = 20p41g.matrix
Kimura (with divCpGMod) = 14.93
Transitions / transversions = 3.33 (30/9)
Gap_init rate = 0.01 (3 / 279), avg. gap size = 10.00 (30 / 3)


3009 20.72 0.32 0.49 scaffold245|size262552 201321 201936 (60719) rnd-1_family-280#Unknown 761 1375 (0) m_b2355s001i90 81214

  scaffold245|s     201321 GCATACTGAAAAGCACCTCACAAAAACACTACCTTCTTCAATGGCCCACA 201370
                              ? --          vv      -  i          ? i      ii
  rnd-1_family-        761 GCANA--GAAAAGCACCAAACAAAA-CATTACCTTCTTCNACGGCCCATG 807

  scaffold245|s     201371 TCATCAGAAGCCTAAAAAGACCGCTGCTGATGGCATCAGCCTCCGTCTCA 201420
                              ?   v   i i      vi                      ?     
  rnd-1_family-        808 TCANCAGCAGCTTGAAAAGAGTGCTGCTGATGGCATCAGCCTCCNTCTCA 857

  scaffold245|s     201421 TCTGTGTTGCC-ATCCTTCTTTGCAGATGCATGCTCTCTCTTGTAGCATT 201469
                             i        -  i      v                          ?v
  rnd-1_family-        858 TCCGTGTTGCCCATTCTTCTTGGCAGATGCATGCTCTCTCTTGTAGCANG 907

  scaffold245|s     201470 CAATGGATTGGTCAACTTTTGCATAAAAACTGACAGCAATCGGTCACTTA 201519
                                i  vv   i    iv ?       ii     vv v  i  v    
  rnd-1_family-        908 CAATGAATGTGTCGACTTCGGNATAAAAATCGACAGACAGCGATCTCTTA 957

  scaffold245|s     201520 CTTATCTTGGAACTGAACTCGATGGCATTGTAGAACTTTGAGATGTCAGT 201569
                                   v  ? i     i? ??  i i         v       ?i v
  rnd-1_family-        958 CTTATCTTCGANCCGAACTTNANNGCGTCGTAGAACTTGGAGATGTNGGA 1007

  scaffold245|s     201570 TACATATCAGTGTTTGTCATTATTTTTTATTTGTAT-TGTGAGAGGATGG 201618
                           ?   v vv    i  ?i i  i ii  v  vi i  - vv  ?  i v  
  rnd-1_family-       1008 NACAGAAGAGTGCTTNCCGTTGTCCTTGATGCGCATCTCGGANAGAAAGG 1057

  scaffold245|s     201619 CAAGGAGGTATTGTGGGTCAAGGCCAGAGGAGGAAAGGTCCCTGGTGTCC 201668
                                 i   i  i     i  ?      v   vi         i     
  rnd-1_family-       1058 CAAGGAAGTACTGCGGGTCGAGNCCAGAGTAGGCGAGGTCCCTGATGTCC 1107

  scaffold245|s     201669 TTGTTGGTGAAATAATGTGTGGGATCCGCACGTTGTTCTGCAGACATCTT 201718
                             ? i?   v i  i vi        v  ?  ?      vv?    ivvv
  rnd-1_family-       1108 TTNTCNGTGTAGTAGTTCGTGGGATCGGCNCGNTGTTCTTGNGACACGAG 1157

  scaffold245|s     201719 GACAGTGCATTCCTTGTAGATGCTGGGGTACTCTTCAAACAACAAGTTAA 201768
                              i          i       ?i   i    ?        iv       
  rnd-1_family-       1158 GACGGTGCATTCCTCGTAGATGNCGGGATACTNTTCAAACAGGAAGTTAA 1207

  scaffold245|s     201769 TGAATCTACAAATTTAAGATCTATGCTCTGTTCTCACCTTTTTACTTAGC 201818
                               ? v  i    iiv     i     i     i              i
  rnd-1_family-       1208 TGAANCGACGAATTCGCGATCTGTGCTCCGTTCTTACCTTTTTACTTAGT 1257

  scaffold245|s     201819 CCTTGGTTGGCAATCATAAAAATGGCAGCTGAGTGTTCTGATGTAATTCC 201868
                                iviv  ?i  i i  i          v   ?    vv vi     
  rnd-1_family-       1258 CCTTGAGCTGCNGTCGTGAAGATGGCAGCTGCGTGNTCTGCGGAGATTCC 1307

  scaffold245|s     201869 CGGCCCTGTCCTTATTGGTGTGGTGTTGTCCTGAGCATGGATATGTGGAA 201918
                           i     ? ivviii ?  ?       i    vvv  ii  vii  i  iv
  rnd-1_family-       1308 TGGCCCNGCGACCGTNGGNGTGGTGTCGTCCGTTGCGCGGTCGTGCGGGT 1357

  scaffold245|s     201919 TGATCTGGCCACCACTTC 201936
                               vi    i  i ii 
  rnd-1_family-       1358 TGATGCGGCCGCCGCCCC 1375

Matrix = 20p41g.matrix
Kimura (with divCpGMod) = 19.01
Transitions / transversions = 1.49 (76/51)
Gap_init rate = 0.01 (5 / 615), avg. gap size = 1.00 (5 / 5)


3981 18.18 1.60 1.60 scaffold245|size262552 201632 202380 (60275) C rnd-1_family-300#Unknown (1) 749 1 m_b2355s001i91 81215

  scaffold245|s     201632 TGGGTCAAGGCCAGAGGAGGAAAGGTCCCTGGTGTCCTTGTTGGTGAAAT 201681
                                 i         v   ?          i         iv   ?   
C rnd-1_family-        749 TGGGTCGAGGCCAGAGTAGGNAAGGTCCCTGATGTCCTTGTCCGTGNAAT 700

  scaffold245|s     201682 AATGTGTGGGATCCGCACGTTGTTCTGCAGACATCTTGACAGTGCATTCC 201731
                              vi     ?  ?  ?  ?        i    ivv?   i         
C rnd-1_family-        699 AATTCGTGGGNTCNGCNCGNTGTTCTGCGGACACGANGACGGTGCATTCC 650

  scaffold245|s     201732 TTGTAGATGCTGGGGTACTCTTCAAACAACAAGTTAATGAATCTACAAAT 201781
                            i                          iv           v v  ii  
C rnd-1_family-        649 TCGTAGATGCTGGGGTACTCTTCAAACAGGAAGTTAATGAAGCGACGGAT 600

  scaffold245|s     201782 TTAAGATCTATGCTCTGTTCTCACCTTTTTACTTAGCCCTTGGTTGGCAA 201831
                            iiv     i     i     i              i        ?   i
C rnd-1_family-        599 TCGCGATCTGTGCTCCGTTCTTACCTTTTTACTTAGTCCTTGGTTNGCAG 550

  scaffold245|s     201832 TCATAAAAATGGCAGCTGAGTGTTCTGATGTAATTCCCGGCCCTGTCCTT 201881
                             i i  i        ? v        vi ?i     v       ivvi 
C rnd-1_family-        549 TCGTGAAGATGGCAGCNGCGTGTTCTGCCGNGATTCCGGGCCCTGCAACT 500

  scaffold245|s     201882 ATTGGTGTGGTGTTGTCCTGAGCATGGATATGTGGAATGATCTGGCCACC 201931
                           i    ?       i   ivv?v ii  vii  i  iv     i    i  
C rnd-1_family-        499 GTTGGNGTGGTGTCGTCTGTNTCGCGGTCGTGCGGGTTGATCCGGCCGCC 450

  scaffold245|s     201932 ACTTCCTGATGTGAGCAACATCTGCTACTAGACATCATGACTGGAGGCCA 201981
                           i -i i   i ivi  i  i vi  i     i    i    i      v 
C rnd-1_family-        449 GC-CCTTGACGCTGGCGACGTGCGCCACTAGGCATCGTGACCGGAGGCGA 401

  scaffold245|s     201982 GTCTGATGTCTTGTTAGTCAGGGAAGGTGTTACCACAGTGGCAATAGCAG 202031
                             vi    v  vv  i  ii   i        v i i     i  i    
C rnd-1_family-        400 GTGCGATGACTGTTTGGTTGGGGGAGGTGTTAGCGCGGTGGCGATGGCAG 351

  scaffold245|s     202032 CGACTGAGAAGTGTGTTCAATTGATGTGTTGCATGTGTTGCATGTGTT-- 202079
                             i v  -  ? i-i             iv v                --
C rnd-1_family-        350 CGGCGGA-AANTA-ATTCAATTGATGTGCAGGATGTGTTGCATGTGTTGC 303

  scaffold245|s     202080 ----GCACATTTTGTTATTGCAGATAAAGATGGGACCCATGAACACATGC 202125
                           ----    i v    v v          i           v i   i   
C rnd-1_family-        302 GCACGCACGTGTTGTGAGTGCAGATAAAAATGGGACCCATTAGCACGTGC 253

  scaffold245|s     202126 ATGATGCTGGCAATGCACAATTGCCTGTATCCAGGGTATGCAAGGGATGC 202175
                                        i    i      i ?   v       ?          
C rnd-1_family-        252 ATGATGCTGGCAACGCACGATTGCCCGNATCAAGGGTATNCAAGGGATGC 203

  scaffold245|s     202176 ACTACAGGTCACCAGTGAGAGAAAGGATAATCATACAAAGGTTGTATGAT 202225
                           i    i  v  - i       ii               ?i?         
C rnd-1_family-        202 GCTACGGGGCA-CGGTGAGAGGGAGGATAATCATACAANANTTGTATGAT 154

  scaffold245|s     202226 TTTCCTCATTCTTTT-TGTGGAGATGTTTCTCCCATATAAAA-AGGGCTC 202273
                                  ii      -i       ?       v  i      -      i
C rnd-1_family-        153 TTTCCTCGCTCTTTTCCGTGGAGANGTTTCTCGCACATAAAAGAGGGCTT 104

  scaffold245|s     202274 ATATCAAGCAATTTGCTTTTTATGGGAGCAAGGAAAATCATAC-AGTTCT 202322
                                        iv     i i      i             -  v --
C rnd-1_family-        103 ATATCAAGCAATTCTCTTTTCACGGGAGCGAGGAAAATCATACAAGAT-- 56

  scaffold245|s     202323 TGTACGTTGTATGATGTCTA-GTAAAATTTACGTGAACTTGTGTGATTTT 202371
                           ------          v   -  vi  v ii  v   v    i       
C rnd-1_family-         55 ------TTGTATGATGGCTAGGTCGAAATCGCGGGAAGTTGTATGATTTT 12

  scaffold245|s     202372 CA--GTTCTCT 202380
                           v --    i  
C rnd-1_family-         11 GATGGTTCCCT 1

Matrix = 20p41g.matrix
Kimura (with divCpGMod) = 14.60
Transitions / transversions = 1.98 (89/45)
Gap_init rate = 0.03 (19 / 748), avg. gap size = 1.26 (24 / 19)


1053 18.72 0.49 0.98 scaffold245|size262552 202377 202581 (60074) C rnd-1_family-516#Unknown (0) 224 21 m_b2355s001i92 81216

  scaffold245|s     202377 CTCTCTCTAGAGGGGACCATGAAAATCCTACAAGTTCCAGGAAACTTTAC 202426
                                     --  i            v     ?    v ?   i     
C rnd-1_family-        224 CTCTCTCTAG--GGAACCATGAAAATCATACAANTTCCCGNAAATTTTAC 177

  scaffold245|s     202427 CATGCATTGTATAATTTTTGTAGGATTTTCCTCACTCCTAGAAAAGAGAA 202476
                           i v    ii  i  v ?     v          i   v ii         
C rnd-1_family-        176 TAGGCATCATACAAATNTTGTATGATTTTCCTCGCTCGTGAAAAAGAGAA 127

  scaffold245|s     202477 ATACTAGGT-AGCTGACCCATTTTAACATGTGAGAAATTTCTATCCAACA 202525
                           ?      i - iv      i     ?v i i           viiv  v 
C rnd-1_family-        126 NTACTAGATAAAGTGACCCGTTTTANGACGCGAGAAATTTCTCCTAAAAA 77

  scaffold245|s     202526 AGAGGGAGAATACGCCTACAACAGTTGTAGGATTATCTTCTCTCCTACTT 202575
                               v   i   vv        v              i  i   ii i  
C rnd-1_family-         76 AGAGCGAGGATAATCCTACAACCGTTGTAGGATTATCCTCCCTCTCATTT 27

  scaffold245|s     202576 TGCACC 202581
                              v  
C rnd-1_family-         26 TGCCCC 21

Matrix = 20p41g.matrix
Kimura (with divCpGMod) = 19.91
Transitions / transversions = 1.38 (22/16)
Gap_init rate = 0.01 (3 / 204), avg. gap size = 1.00 (3 / 3)


665 26.01 8.13 1.53 scaffold245|size262552 202387 202632 (60023) rnd-1_family-300#Unknown 1 262 (488) m_b2355s001i93 81217

  scaffold245|s     202387 AGGGGACCATGAAAATCCTACAAGTTCCAGGAAACTTTACC-ATGCATTG 202435
                               i     v      v     v    v vi vi iv   - vv   ii
  rnd-1_family-          1 AGGGAACCATCAAAATCATACAACTTCCCGCGATTTCGACCTAGCCATCA 50

  scaffold245|s     202436 TATAATTTTTGTAGGATTTTCCTCACTCCTA-GAAAAGAGAAATACTAGG 202484
                             i  v i     v          i    ii-          v i  v i
  rnd-1_family-         51 TACAAATCTTGTATGATTTTCCTCGCTCCCGTGAAAAGAGAATTGCTTGA 100

  scaffold245|s     202485 TAGCTGA-CCCATTTTAACATGTGAGAAATTTCTATCCA---ACAAGAGG 202530
                             -- i -   vi   v ii  i      i?  --    --- v     v
  rnd-1_family-        101 TA--TAAGCCCTCTTTTATGTGCGAGAAACNTC--TCCACGGAAAAGAGC 146

  scaffold245|s     202531 GAGAATACGCCTACAACAGTTGTAGGATTATCTTCTCTCCTACTTTGC-- 202578
                              i v vv v     ?v?     v       i  i   ii  iv   --
  rnd-1_family-        147 GAGGAAAATCATACAANTNTTGTATGATTATCCTCCCTCTCACCGTGCCC 196

  scaffold245|s     202579 ----------ACCTTGAATTCTCTTGATTTGGGAAATTGTGTCTTGCC-- 202616
                           ----------v     ?  v i      ?i   v   i   iv     --
  rnd-1_family-        197 CGTAGCGCATCCCTTGNATACCCTTGATNCGGGCAATCGTGCGTTGCCAG 246

  scaffold245|s     202617 TAGCCTGTGCATGCTA 202632
                           i v v  ii i     
  rnd-1_family-        247 CATCATGCACGTGCTA 262

Matrix = 20p41g.matrix
Kimura (with divCpGMod) = 27.19
Transitions / transversions = 1.10 (33/30)
Gap_init rate = 0.04 (10 / 245), avg. gap size = 2.40 (24 / 10)


922 24.45 15.41 3.78 scaffold245|size262552 202690 203046 (59609) rnd-1_family-300#Unknown 353 749 (1) m_b2355s001i94 81217

  scaffold245|s     202690 GCCAGCACCACTACACTCTCATAACCCTTCCCCCAAC-AAATTGTCATTG 202738
                               v i    ii i  -----   v i         -   iv     i 
  rnd-1_family-        353 GCCATCGCCACCGCGCT-----AACACCTCCCCCAACCAAACAGTCATCG 397

  scaffold245|s     202739 GTATCACCATCATCTTTGCTTATCATTCC--------CATGT-------G 202773
                           ----   --  ii  ii v i iv  v  --------  i  ------- 
  rnd-1_family-        398 ----CAC--TCGCCTCCGGTCACGATGCCTAGTGGCGCACGTCGCCAGCG 441

  scaffold245|s     202774 TCAAGGCCACCCAGTGAGTGTATGAACATGCACAACAGCAAAACAGATGA 202823
                                 v i---- i ivi v  v   vi    i  v  i ?     i  
  rnd-1_family-        442 TCAAGGGCG----GCGGCCGGATCAACCCGCACGACCGCGANACAGACGA 487

  scaffold245|s     202824 TACCACCCCAACTGTTGCTGGGCCAGGAATCTTGGCACAGCATGCAGCTG 202873
                           i     ?     v     v     v      ?i    v i  i  ?    
  rnd-1_family-        488 CACCACNCCAACAGTTGCAGGGCCCGGAATCNCGGCAGAACACGCNGCTG 537

  scaffold245|s     202874 CCATCTTCATCACT------------------------GTAAGAACTGAG 202899
                                    iv   ------------------------        v   
  rnd-1_family-        538 CCATCTTCACGACTGCNAACCAAGGACTAAGTAAAAAGGTAAGAACGGAG 587

  scaffold245|s     202900 AACAGATTGCG---------------TAAGTTCCTGATTGAGCAGTACTC 202934
                           v      i   ---------------   v      v    iv     i 
  rnd-1_family-        588 CACAGATCGCGAATCCGTCGCTTCATTAACTTCCTGTTTGAAGAGTACCC 637

  scaffold245|s     202935 TGCAATTTATGAGGAATGCACTATCCTTGTGTCCCAATATCTTTGGACTG 202984
                           iivv  i  i           ii  ? i      vv v v v?i ?i ? 
  rnd-1_family-        638 CAGCATCTACGAGGAATGCACCGTCNTCGTGTCCGCAGAACANCGNGCNG 687

  scaffold245|s     202985 AGCCAACAAATTACTGTACAGAGAAAGACATGAGCCACCCTGTTTCCTCT 203034
                            ?  v  i     i ?i  i  v  i     v  vv   i ?ii v    
  rnd-1_family-        688 ANCCCACGAATTATTNCACGGACAAGGACATCAGGGACCTTNCCTACTCT 737

  scaffold245|s     203035 GGCCTTAACCCA 203046
                                ii     
  rnd-1_family-        738 GGCCTCGACCCA 749

Matrix = 20p41g.matrix
Kimura (with divCpGMod) = 20.90
Transitions / transversions = 1.40 (49/35)
Gap_init rate = 0.06 (20 / 356), avg. gap size = 3.50 (70 / 20)


1467 20.72 11.71 0.00 scaffold245|size262552 202793 203125 (59530) C rnd-1_family-280#Unknown (12) 1363 992 m_b2355s001i95 81218

  scaffold245|s     202793 GTATGAACATGCACAACAGCAAAACAGATGATACCACCCCAACTGTTGCT 202842
                            i  v   vi    i  v  iv   i  i  i     ?  ?  v  i  ?
C rnd-1_family-       1363 GCATCAACCCGCACGACCGCGCAACGGACGACACCACNCCNACGGTCGCN 1314

  scaffold245|s     202843 GGGCCAGGAATCTTGGCACAGCATGCAGCTGCCATCTTCATCACTG---- 202888
                                        iv   v ?  i                iv  ? ----
C rnd-1_family-       1313 GGGCCAGGAATCTCCGCAGANCACGCAGCTGCCATCTTCACGACNGCAGC 1264

  scaffold245|s     202889 --------------------TAAGAACTGAGAACAGATTGCG-------- 202910
                           --------------------       v   v      i   --------
C rnd-1_family-       1263 TCAAGGACTAAGTAAAAAGGTAAGAACGGAGCACAGATCGCGAATTCGTC 1214

  scaffold245|s     202911 -------TAAGTTCCTGATTGAGCAGTACTCTGCAATTTATGAGGAATGC 202953
                           -------   v      v    i?    ii i ?v  i  i         
C rnd-1_family-       1213 GNTTCATTAACTTCCTGTTTGAANAGTATCCCGNCATCTACGAGGAATGC 1164

  scaffold245|s     202954 ACTATCCTTGTGTCCCAATATCTTTGGACTGAGCCAACAAATTACTGTAC 203003
                             ii    i     ?   v v v?i ?i i  v  v  i  i    ii  
C rnd-1_family-       1163 ACCGTCCTCGTGTCNCAAGAACANCGNGCCGATCCCACGAACTACTACAC 1114

  scaffold245|s     203004 AGAGAAAGACATGAGCCACCCTGTTTCCTCTGGCCTTAACCCACAATACT 203053
                           ?  ?  i     v  vv   ii ii v      ?  ii    i  i    
C rnd-1_family-       1113 NGANAAGGACATCAGGGACCTCGCCTACTCTGGNCTCGACCCGCAGTACT 1064

  scaffold245|s     203054 TCCTTGTCTTTCTATCTGAGATGCACGTCAAGGACAACAGAAAACATTCT 203103
                                 i      ?  i       i i           i ?  i  i   
C rnd-1_family-       1063 TCCTTGCCTTTCTNTCCGAGATGCGCATCAAGGACAACGGNAAGCACTCT 1014

  scaffold245|s     203104 TCTGTTTCAAATATCTCAAAGT 203125
                                ?  v? i     v    
C rnd-1_family-       1013 TCTGTNTCCNACATCTCCAAGT 992

Matrix = 20p41g.matrix
Kimura (with divCpGMod) = 17.46
Transitions / transversions = 1.88 (45/24)
Gap_init rate = 0.01 (3 / 332), avg. gap size = 13.00 (39 / 3)


254 21.28 0.00 0.00 scaffold245|size262552 203150 203196 (59459) C rnd-1_family-280#Unknown (1222) 153 107 m_b2355s001i96 81218

  scaffold245|s     203150 TTGGAAGCTATTGAATTCACTTTTGGTAAAATATTTCCTTTTCACAG 203196
                            i   i     i  i  v  ?        ii    v i       i 
C rnd-1_family-        153 TCGGAGGCTATCGAGTTGACNTTTGGTAAGGTATTGCTTTTTCACGG 107

Matrix = 20p41g.matrix
Kimura (with divCpGMod) = 18.28
Transitions / transversions = 4.00 (8/2)
Gap_init rate = 0.00 (0 / 46), avg. gap size = 0.0 (0 / 0)


59252 0.17 0.53 0.11 scaffold245|size262552 203769 210208 (52447) scaffold75|size1059443_(dbseq-nr_397)_[194842,201310]#LTR/Gypsy 1 6467 (2) m_b2355s001i97 81219

  scaffold245|s     203769 TGACATAGGCCAATTATCTACTCTAAAACAGTACTCTAAGAGTACCTGAA 203818
                                                                             
  scaffold75|si          1 TGACATAGGCCAATTATCTACTCTAAAACAGTACTCTAAGAGTACCTGAA 50

  scaffold245|s     203819 AGATACCCTTAATTTCTTAGGAGATGCTGGACATCCCCCTAAGTTTTGCA 203868
                                                                             
  scaffold75|si         51 AGATACCCTTAATTTCTTAGGAGATGCTGGACATCCCCCTAAGTTTTGCA 100

  scaffold245|s     203869 GTCTTGCTAAATAGCAAGAATTGTTTCATTACCCAAAAATACCATTTGGG 203918
                                                                             
  scaffold75|si        101 GTCTTGCTAAATAGCAAGAATTGTTTCATTACCCAAAAATACCATTTGGG 150

  scaffold245|s     203919 ACAAGGTGCTCTGAGTCAGGAAATACTGACACAGAATCCACATCACTTGA 203968
                                                                             
  scaffold75|si        151 ACAAGGTGCTCTGAGTCAGGAAATACTGACACAGAATCCACATCACTTGA 200

  scaffold245|s     203969 AGATGAAGTAGAGATCCATCACTGTAAGATACAAGAGAGCTCTAACTGTG 204018
                                                                      v      
  scaffold75|si        201 AGATGAAGTAGAGATCCATCACTGTAAGATACAAGAGAGCTCTCACTGTG 250

  scaffold245|s     204019 TCTTTAGCACTGAAATGTACCAGTTCTACAGGGATCTCTACATAGTTTCG 204068
                                                                             
  scaffold75|si        251 TCTTTAGCACTGAAATGTACCAGTTCTACAGGGATCTCTACATAGTTTCG 300

  scaffold245|s     204069 TTTTGCCAAAATGAAGCATGTTTGCTTCATCATGGTTCATCATGGTGGAT 204118
                                                                             
  scaffold75|si        301 TTTTGCCAAAATGAAGCATGTTTGCTTCATCATGGTTCATCATGGTGGAT 350

  scaffold245|s     204119 TGTTAATTCACAATATGATCTAAATTAACTCACAAAAATAACAAAGCTGA 204168
                                                                             
  scaffold75|si        351 TGTTAATTCACAATATGATCTAAATTAACTCACAAAAATAACAAAGCTGA 400

  scaffold245|s     204169 AAGGCCCACATCAAGATTTTTTAATACTTTTCAGCTTAGGTCACTATCGA 204218
                                                                             
  scaffold75|si        401 AAGGCCCACATCAAGATTTTTTAATACTTTTCAGCTTAGGTCACTATCGA 450

  scaffold245|s     204219 TCGATAACCTACTCGAGCGAATTTTTT-CTGGATCGTCTGTCCAGCTCCA 204267
                                                      -                      
  scaffold75|si        451 TCGATAACCTACTCGAGCGAATTTTTTTCTGGATCGTCTGTCCAGCTCCA 500

  scaffold245|s     204268 CACTGCCTTCGACCGTCCGTCATCGTACCGACTTACGTCAAGTCCTGCTT 204317
                                                                             
  scaffold75|si        501 CACTGCCTTCGACCGTCCGTCATCGTACCGACTTACGTCAAGTCCTGCTT 550

  scaffold245|s     204318 CGTCGCGTCTGTCTTCCGTCAGTCGAGCGTTCAACGTCCAGGTGATCGCT 204367
                                                                             
  scaffold75|si        551 CGTCGCGTCTGTCTTCCGTCAGTCGAGCGTTCAACGTCCAGGTGATCGCT 600

  scaffold245|s     204368 AGTAGAGCCATCGTCTATTGAGCGACGGTAAGTAGTAGCGCCACGTCAGC 204417
                                                                             
  scaffold75|si        601 AGTAGAGCCATCGTCTATTGAGCGACGGTAAGTAGTAGCGCCACGTCAGC 650

  scaffold245|s     204418 CCTACGAGATCCCGCCGCCAAGATTCGTGAGAAGCGTGTCTCGTTTGAGT 204467
                                                                             
  scaffold75|si        651 CCTACGAGATCCCGCCGCCAAGATTCGTGAGAAGCGTGTCTCGTTTGAGT 700

  scaffold245|s     204468 GCGCCCCGCCACGAAGCTCCTACAAGACCCTTTTCTTAGGTACAAGCCTC 204517
                                                                             
  scaffold75|si        701 GCGCCCCGCCACGAAGCTCCTACAAGACCCTTTTCTTAGGTACAAGCCTC 750

  scaffold245|s     204518 GGAGCAGCCCTCTCAAGAATGTCTACGGAGAGGATCGCGCCCATCGGGCT 204567
                                                                             
  scaffold75|si        751 GGAGCAGCCCTCTCAAGAATGTCTACGGAGAGGATCGCGCCCATCGGGCT 800

  scaffold245|s     204568 TAAACACCAAGAATGCG-GAGCGGAAGGGGTGGCGA--AAGCTCCCATCC 204614
                                            - v                --            
  scaffold75|si        801 TAAACACCAAGAATGCGAGCGCGGAAGGGGTGGCGAGAAAGCTCCCATCC 850

  scaffold245|s     204615 GGTATGTGCCAGACCGGGACCCAGTCCAAGAAGCCTTGGATCTTAAGCCC 204664
                                                                             
  scaffold75|si        851 GGTATGTGCCAGACCGGGACCCAGTCCAAGAAGCCTTGGATCTTAAGCCC 900

  scaffold245|s     204665 GAGTCCCTCAAGTGCACCCTCGCGAATGGGTCAGAAACCCGAGTCACGGT 204714
                                                                             
  scaffold75|si        901 GAGTCCCTCAAGTGCACCCTCGCGAATGGGTCAGAAACCCGAGTCACGGT 950

  scaffold245|s     204715 TTGGTCCGGACACGGTACCAACGAGCAGTTCATACTGCACGTGAACAAGG 204764
                                                                             
  scaffold75|si        951 TTGGTCCGGACACGGTACCAACGAGCAGTTCATACTGCACGTGAACAAGG 1000

  scaffold245|s     204765 CGTACAGTACCGCCAAGAAAATGGGGTTAATTCCCGCCTGCGACGAGGCC 204814
                                                                             
  scaffold75|si       1001 CGTACAGTACCGCCAAGAAAATGGGGTTAATTCCCGCCTGCGACGAGGCC 1050

  scaffold245|s     204815 GAAAAGGCTTATGACTCGAAAAAGGTCGAGTGGAAGGCTGTTCTACGTGA 204864
                                                                             
  scaffold75|si       1051 GAAAAGGCTTATGACTCGAAAAAGGTCGAGTGGAAGGCTGTTCTACGTGA 1100

  scaffold245|s     204865 ACTCGCCGATGACCCCCTCAGTAAAACTGCTAAGGAAGCGAAGACTGCAG 204914
                                                                             
  scaffold75|si       1101 ACTCGCCGATGACCCCCTCAGTAAAACTGCTAAGGAAGCGAAGACTGCAG 1150

  scaffold245|s     204915 AGTCTCTTTCCCTAAAGGCCGACATGCTCGCCTTGAAAGCAAAAATGACC 204964
                                                                       -     
  scaffold75|si       1151 AGTCTCTTTCCCTAAAGGCCGACATGCTCGCCTTGAAAGCAAAA-TGACC 1199

  scaffold245|s     204965 GACTCGGCCCTAGAAGTTTTTCAACTCTACGCCAACCTCCTCACTGAGGA 205014
                                                                             
  scaffold75|si       1200 GACTCGGCCCTAGAAGTTTTTCAACTCTACGCCAACCTCCTCACTGAGGA 1249

  scaffold245|s     205015 GGCGCGTCAGCCCTGGGACTTAATCGTCAAGGAGCAGACGGAGTCAAATC 205064
                                                   i                         
  scaffold75|si       1250 GGCGCGTCAGCCCTGGGACTTAATTGTCAAGGAGCAGACGGAGTCAAATC 1299

  scaffold245|s     205065 CCTTTCACGACATCTTCGGAGTCGAAAGGAAGAAGTCACCGGGCAAGACG 205114
                                             -                               
  scaffold75|si       1300 CCTTTCACGACATCTTCG-AGTCGAAAGGAAGAAGTCACCGGGCAAGACG 1348

  scaffold245|s     205115 TCCGAGTCATTCGGAGGTGTCAGTTACTCCACCTCCAGTCTTGTTTCGCA 205164
                                                                             
  scaffold75|si       1349 TCCGAGTCATTCGGAGGTGTCAGTTACTCCACCTCCAGTCTTGTTTCGCA 1398

  scaffold245|s     205165 CATGACGCAGGC-GAAAATTTGAGATTCTATATCTCTAATTGCCTCAAGA 205213
                                       -i                                    
  scaffold75|si       1399 CATGACGCAGGCTAAAAATTTGAGATTCTATATCTCTAATTGCCTCAAGA 1448

  scaffold245|s     205214 AGCCCAACAAGGTCAAAATTCGTCAGTTTGTTCAGCGCGTCATGCAGCTG 205263
                                                 i               --          
  scaffold75|si       1449 AGCCCAACAAGGTCAAAATTCGCCAGTTTGTTCAGCGC--CATGCAGCTG 1496

  scaffold245|s     205264 AACAACTACATCGAAGACCTCCCGTGCCTGTACTACAGCCCTAGTGCTAG 205313
                                                                             
  scaffold75|si       1497 AACAACTACATCGAAGACCTCCCGTGCCTGTACTACAGCCCTAGTGCTAG 1546

  scaffold245|s     205314 TGCAATGACGCAACAGGTCTACTCCTTCACCGATTCGGAACTCGCATGCC 205363
                                                                             
  scaffold75|si       1547 TGCAATGACGCAACAGGTCTACTCCTTCACCGATTCGGAACTCGCATGCC 1596

  scaffold245|s     205364 ACATCTTGCGCATGTGTCCGTTGAAGTGGCAGGACCAGTACCACTTGCTG 205413
                                                                             
  scaffold75|si       1597 ACATCTTGCGCATGTGTCCGTTGAAGTGGCAGGACCAGTACCACTTGCTG 1646

  scaffold245|s     205414 GAAAAATGCTATCCCGAGGGGGTTAAGCCTCTATTGCTCATTCTCG-GCG 205462
                                                                         -   
  scaffold75|si       1647 GAAAAATGCTATCCCGAGGGGGTTAAGCCTCTATTGCTCATTCTCGAGCG 1696

  scaffold245|s     205463 TATTGAGGTGGCACACCCAGTGGATGAGAAGCAGTCAGCGGCCAAGCCTG 205512
                                                                             
  scaffold75|si       1697 TATTGAGGTGGCACACCCAGTGGATGAGAAGCAGTCAGCGGCCAAGCCTG 1746

  scaffold245|s     205513 CAAAGGCCCAAGCAGCAGACCAGCCCTCCAGGAAGTCCTCGCTAAGCGGG 205562
                                                                             
  scaffold75|si       1747 CAAAGGCCCAAGCAGCAGACCAGCCCTCCAGGAAGTCCTCGCTAAGCGGG 1796

  scaffold245|s     205563 CGCATTCCCAGGAAGCCCAGCAAGTATGCCC--GACGGAGTATACTCGCG 205610
                                                          --                 
  scaffold75|si       1797 CGCATTCCCAGGAAGCCCAGCAAGTATGCCCACGACGGAGTATACTCGCG 1846

  scaffold245|s     205611 TCGAGAAGAACTGCGAGCTGTGCAAAAAGCATGGGGGCGCACACACCACG 205660
                                                                             
  scaffold75|si       1847 TCGAGAAGAACTGCGAGCTGTGCAAAAAGCATGGGGGCGCACACACCACG 1896

  scaffold245|s     205661 CATAACACCGCGGAGTGTCGCCGCTACAACAAAGACGGGACTCCTACACG 205710
                                                                             
  scaffold75|si       1897 CATAACACCGCGGAGTGTCGCCGCTACAACAAAGACGGGACTCCTACACG 1946

  scaffold245|s     205711 CGGAGTTTCCGGCGCGCCGGCACGAAAGTCTCGTGAGGACAACCGCGCTA 205760
                                             v                               
  scaffold75|si       1947 CGGAGTTTCCGGCGCGCCCGCACGAAAGTCTCGTGAGGACAACCGCGCTA 1996

  scaffold245|s     205761 AGAAGTCCTACGCACAGGTCGTAGCGAGAATGGAGAAACTTCGAGAAGTC 205810
                                                                   -         
  scaffold75|si       1997 AGAAGTCCTACGCACAGGTCGTAGCGAGAATGGAGAAACT-CGAGAAGTC 2045

  scaffold245|s     205811 TCTCAAGAAAGCCAACAAAAAAGGCAAGAAACGTCGCCGTCAGTACGAAA 205860
                                                                             
  scaffold75|si       2046 TCTCAAGAAAGCCAACAAAAAAGGCAAGAAACGTCGCCGTCAGTACGAAA 2095

  scaffold245|s     205861 GTGACAGCGATTCCGACTCCTCCTGAAGCGATGGGTCGGGTAGTACCGGG 205910
                                                                             
  scaffold75|si       2096 GTGACAGCGATTCCGACTCCTCCTGAAGCGATGGGTCGGGTAGTACCGGG 2145

  scaffold245|s     205911 GAAATTCCTGTATGTAGTAAGAAAATTAAAACTAGCCATGAGTTAGAATG 205960
                                                                             
  scaffold75|si       2146 GAAATTCCTGTATGTAGTAAGAAAATTAAAACTAGCCATGAGTTAGAATG 2195

  scaffold245|s     205961 TTATACTACCC-TGGTCCGATTAAAACTACCAGTACACAAAAATTAGAAT 206009
                                      -                                      
  scaffold75|si       2196 TTATACTACCCCTGGTCCGATTAAAACTACCAGTACACAAAAATTAGAAT 2245

  scaffold245|s     206010 TAAATCAAAAAAATTTAATTAAGGATTATTCGAGTCCCTTGTTGGACGCA 206059
                                                                             
  scaffold75|si       2246 TAAATCAAAAAAATTTAATTAAGGATTATTCGAGTCCCTTGTTGGACGCA 2295

  scaffold245|s     206060 ACTTTGAAAAATCTCAAGGACACTTCGAACTTATCCACTAAGAAACAAGT 206109
                                                                             
  scaffold75|si       2296 ACTTTGAAAAATCTCAAGGACACTTCGAACTTATCCACTAAGAAACAAGT 2345

  scaffold245|s     206110 AGAGCCAAACTCAAATTTGGACCCTCTACCCAAAACACAGCCACCACACA 206159
                                                                             
  scaffold75|si       2346 AGAGCCAAACTCAAATTTGGACCCTCTACCCAAAACACAGCCACCACACA 2395

  scaffold245|s     206160 CACTCCCTCCACAAAATTCAGTGGATTCAGTGACAGCAGTGCTAGCTGTG 206209
                                                                             
  scaffold75|si       2396 CACTCCCTCCACAAAATTCAGTGGATTCAGTGACAGCAGTGCTAGCTGTG 2445

  scaffold245|s     206210 CAAAAGTTAGCGACCGGAAGTCAGTCCTCGACAAAACTCAAACACTTGTC 206259
                                                                             
  scaffold75|si       2446 CAAAAGTTAGCGACCGGAAGTCAGTCCTCGACAAAACTCAAACACTTGTC 2495

  scaffold245|s     206260 TAGGAGTCGCAAAAACAACTTCTTGAGAGTACTATTAGACACTGGTTCTG 206309
                                                                             
  scaffold75|si       2496 TAGGAGTCGCAAAAACAACTTCTTGAGAGTACTATTAGACACTGGTTCTG 2545

  scaffold245|s     206310 ATGGTGACCTCATGTTCCATGAAAAAGGAACCACCAAACGCTTTCCCTAC 206359
                                                                             
  scaffold75|si       2546 ATGGTGACCTCATGTTCCATGAAAAAGGAACCACCAAACGCTTTCCCTAC 2595

  scaffold245|s     206360 TTGGCTAGGCAGGTGTCAAAGTCTTGGCACACGTCGAATGGGTGCTTCCA 206409
                                                                             
  scaffold75|si       2596 TTGGCTAGGCAGGTGTCAAAGTCTTGGCACACGTCGAATGGGTGCTTCCA 2645

  scaffold245|s     206410 AACCAAAGGAAGAGGCGAAGTCACACTAAAATTCGTAGACTACTCCAACA 206459
                                                                             
  scaffold75|si       2646 AACCAAAGGAAGAGGCGAAGTCACACTAAAATTCGTAGACTACTCCAACA 2695

  scaffold245|s     206460 GCAAGGAATACACAGTTCAACCAGATGTTGTCGAGTATGATGGAAAAAAG 206509
                                                                           - 
  scaffold75|si       2696 GCAAGGAATACACAGTTCAACCAGATGTTGTCGAGTATGATGGAAAAA-G 2744

  scaffold245|s     206510 ATGGCAAAGCCAGCGTTTGACCTCATCTTAGGTGTAAAAACACTAAGTGA 206559
                                                                             
  scaffold75|si       2745 ATGGCAAAGCCAGCGTTTGACCTCATCTTAGGTGTAAAAACACTAAGTGA 2794

  scaffold245|s     206560 GCTTGGAATTGTTCTGGATTTTCGAACAAAGGATATTACCATTGATGAGA 206609
                                                                             
  scaffold75|si       2795 GCTTGGAATTGTTCTGGATTTTCGAACAAAGGATATTACCATTGATGAGA 2844

  scaffold245|s     206610 TCATCTTGCCGATGAGAGACATCAACAGTCTGTCAACTAGCTCTAAGATT 206659
                                                                             
  scaffold75|si       2845 TCATCTTGCCGATGAGAGACATCAACAGTCTGTCAACTAGCTCTAAGATT 2894

  scaffold245|s     206660 GAAAAAGCTTGGTCAGTTAACCACAGCATGGTTCATGAACCACGTAGTAC 206709
                                                                             
  scaffold75|si       2895 GAAAAAGCTTGGTCAGTTAACCACAGCATGGTTCATGAACCACGTAGTAC 2944

  scaffold245|s     206710 TGAGGAAGCCACTCAGCGTGCCGTTCACATCTTAGATGCAAAATATGAAA 206759
                                                                             
  scaffold75|si       2945 TGAGGAAGCCACTCAGCGTGCCGTTCACATCTTAGATGCAAAATATGAAA 2994

  scaffold245|s     206760 AAGCAGACCTCCAATCAGTTGTTGACACCAACTGTCCTCACCTCAGTTTA 206809
                                                                             
  scaffold75|si       2995 AAGCAGACCTCCAATCAGTTGTTGACACCAACTGTCCTCACCTCAGTTTA 3044

  scaffold245|s     206810 CAAGATCAAAACAAGTTGTTAGAGCTCCTCCGTAAATACGAGGACCTCTT 206859
                                                                             
  scaffold75|si       3045 CAAGATCAAAACAAGTTGTTAGAGCTCCTCCGTAAATACGAGGACCTCTT 3094

  scaffold245|s     206860 TGATGGTACACTAGGTGATTGGAACACAGAGCCTGTCTCCTTTGAACTAA 206909
                                                                             
  scaffold75|si       3095 TGATGGTACACTAGGTGATTGGAACACAGAGCCTGTCTCCTTTGAACTAA 3144

  scaffold245|s     206910 AGGAAGGTGCCAAACCATATCATGGCAGAGCTTACCCAGTACCACACTCA 206959
                                                                             
  scaffold75|si       3145 AGGAAGGTGCCAAACCATATCATGGCAGAGCTTACCCAGTACCACACTCA 3194

  scaffold245|s     206960 CTCAAAGAGACTCTCATGAAAGAGCTCAAAAGACTGTGTGACCTGGGAGT 207009
                                                                             
  scaffold75|si       3195 CTCAAAGAGACTCTCATGAAAGAGCTCAAAAGACTGTGTGACCTGGGAGT 3244

  scaffold245|s     207010 ACTAGAGTGGCAGCCCGCATCTGAATGGGCTTCCCCATCATTCATAGTAC 207059
                                                                           i 
  scaffold75|si       3245 ACTAGAGTGGCAGCCCGCATCTGAATGGGCTTCCCCATCATTCATAGTGC 3294

  scaffold245|s     207060 CAAAAA--GACCAGACTGTACGTTTCCTAAGTGATTTTAGAGAAGTAAAC 207107
                                 --                                          
  scaffold75|si       3295 CAAAAAAAGACCAGACTGTACGTTTCCTAAGTGATTTTAGAGAAGTAAAC 3344

  scaffold245|s     207108 AAAAGAATAGTTAGAAAACCATTCCCGTTACCTAAAATTAGTACAGTCAT 207157
                                                                             
  scaffold75|si       3345 AAAAGAATAGTTAGAAAACCATTCCCGTTACCTAAAATTAGTACAGTCAT 3394

  scaffold245|s     207158 GCAAGAGCTAGAAGGATTCACTTTTGCGACGGCCCTTGATTTAAACATGG 207207
                                                                             
  scaffold75|si       3395 GCAAGAGCTAGAAGGATTCACTTTTGCGACGGCCCTTGATTTAAACATGG 3444

  scaffold245|s     207208 GCTACTACACCATTAGATTGGATCCAGATGCATCCAAAATCTGCACCATT 207257
                                                                             
  scaffold75|si       3445 GCTACTACACCATTAGATTGGATCCAGATGCATCCAAAATCTGCACCATT 3494

  scaffold245|s     207258 ATATTTCCATGGGGTAAATACTCTTACCTCAGGTTACCAATGGGGATTGC 207307
                                                                             
  scaffold75|si       3495 ATATTTCCATGGGGTAAATACTCTTACCTCAGGTTACCAATGGGGATTGC 3544

  scaffold245|s     207308 AGGTTCTCCTGACATTTTTCAATCAAAAATGACGGAGCTAATGTCCACCC 207357
                                                                             
  scaffold75|si       3545 AGGTTCTCCTGACATTTTTCAATCAAAAATGACGGAGCTAATGTCCACCC 3594

  scaffold245|s     207358 TTGAGTTCGTACGAGCTTACATTGATGATCTGTTATGCATCACCAAGGGA 207407
                                                                             
  scaffold75|si       3595 TTGAGTTCGTACGAGCTTACATTGATGATCTGTTATGCATCACCAAGGGA 3644

  scaffold245|s     207408 ACCCTGGAAGACCACCTGGCTAAATTGGAATTGGTCCTCTCCAGACTGCA 207457
                                                                             
  scaffold75|si       3645 ACCCTGGAAGACCACCTGGCTAAATTGGAATTGGTCCTCTCCAGACTGCA 3694

  scaffold245|s     207458 AGATGCGAACTTAAAAGTTAATGCGC--AAATCAAACTTCTGTGCCATAG 207505
                                                     --                      
  scaffold75|si       3695 AGATGCGAACTTAAAAGTTAATGCGCGCAAATCAAACTTCTGTGCCATAG 3744

  scaffold245|s     207506 AAACAGAATATCTTGGGTACATCCTCTCACGAGATGGTATAAAACCACAA 207555
                                                                             
  scaffold75|si       3745 AAACAGAATATCTTGGGTACATCCTCTCACGAGATGGTATAAAACCACAA 3794

  scaffold245|s     207556 CCCAAGAAGGTACAGTCGATACTTGCACTGACACCGCCCAAAA-TGTCAA 207604
                                                                      -      
  scaffold75|si       3795 CCCAAGAAGGTACAGTCGATACTTGCACTGACACCGCCCAAAAATGTCAA 3844

  scaffold245|s     207605 AGACCTCCGTAGATTCCTTGGCATGGTCCAATACTATCGAGATCTTTGGG 207654
                                                                             
  scaffold75|si       3845 AGACCTCCGTAGATTCCTTGGCATGGTCCAATACTATCGAGATCTTTGGG 3894

  scaffold245|s     207655 CAAGACGCAGCGAAATGCTTGCCCCACTCACAAGCCTCGTCGGCGAGTGT 207704
                                      i                                      
  scaffold75|si       3895 CAAGACGCAGCAAAATGCTTGCCCCACTCACAAGCCTCGTCGGCGAGTGT 3944

  scaffold245|s     207705 GGTCACACCAAGAAGTCCAAACTCCTCAAGGTAAAAA-GAAACCATGGAA 207753
                                                                -            
  scaffold75|si       3945 GGTCACACCAAGAAGTCCAAACTCCTCAAGGTAAAAAAGAAACCATGGAA 3994

  scaffold245|s     207754 ATGGACTAACGAACATCAAAA-GCATTCGATGATGTAAAGGCCACTATTG 207802
                                                -                            
  scaffold75|si       3995 ATGGACTAACGAACATCAAAAAGCATTCGATGATGTAAAGGCCACTATTG 4044

  scaffold245|s     207803 CAAAAGATGTGTCCTTGGCCTACCCTGATTACTCAAAAGGGTTTGAGATC 207852
                                                                             
  scaffold75|si       4045 CAAAAGATGTGTCCTTGGCCTACCCTGATTACTCAAAAGGGTTTGAGATC 4094

  scaffold245|s     207853 TATACTGATGGATCCAAGAGACAACTTGGAGCCGTCATTACTCAGAGCAA 207902
                                                                             
  scaffold75|si       4095 TATACTGATGGATCCAAGAGACAACTTGGAGCCGTCATTACTCAGAGCAA 4144

  scaffold245|s     207903 CCGGCCAATAGCTTTTTCAGCAGAAAACTCTCTGTCTGTCAGCAAAAGTA 207952
                                                                             
  scaffold75|si       4145 CCGGCCAATAGCTTTTTCAGCAGAAAACTCTCTGTCTGTCAGCAAAAGTA 4194

  scaffold245|s     207953 CAGCGTAACCGAAATTGAACTTCTAGCCATTGTTGAGACACTCAAAGAGT 208002
                                                                             
  scaffold75|si       4195 CAGCGTAACCGAAATTGAACTTCTAGCCATTGTTGAGACACTCAAAGAGT 4244

  scaffold245|s     208003 TCAAAGGGATGCTGTGGGGCCAACGAATTGTAGTCTACACAGACCACAAG 208052
                                                                             
  scaffold75|si       4245 TCAAAGGGATGCTGTGGGGCCAACGAATTGTAGTCTACACAGACCACAAG 4294

  scaffold245|s     208053 AACCTCATGCAAGATGCACTCGGATTGACCTGTGACAGGGTTTACCGCTG 208102
                                                                             
  scaffold75|si       4295 AACCTCATGCAAGATGCACTCGGATTGACCTGTGACAGGGTTTACCGCTG 4344

  scaffold245|s     208103 GCGTTTACTGCTAGAGGAATATGGTCCTGAAATCGTGTACATCAAAGGAA 208152
                                                                             
  scaffold75|si       4345 GCGTTTACTGCTAGAGGAATATGGTCCTGAAATCGTGTACATCAAAGGAA 4394

  scaffold245|s     208153 TCCACAACACAGTTGCGGATGCGATTTCACGCCTTGACTTTGGTCCAGCA 208202
                                                                             
  scaffold75|si       4395 TCCACAACACAGTTGCGGATGCGATTTCACGCCTTGACTTTGGTCCAGCA 4444

  scaffold245|s     208203 GTGGACATCAAGGAAAACTGGATGACCTTCACAAAATGCTGGTGTTATTA 208252
                                                                             
  scaffold75|si       4445 GTGGACATCAAGGAAAACTGGATGACCTTCACAAAATGCTGGTGTTATTA 4494

  scaffold245|s     208253 CACTAAGCAATCAGAAGAGGACCCATCACCAGACAACCACTCAGACCTCA 208302
                                                                             
  scaffold75|si       4495 CACTAAGCAATCAGAAGAGGACCCATCACCAGACAACCACTCAGACCTCA 4544

  scaffold245|s     208303 TGAACTTTGTGTTTGCCAACCGCAGCGACGAGAATGCAATATATCCCCTG 208352
                                                       v                     
  scaffold75|si       4545 TGAACTTTGTGTTTGCCAACCGCAGCGAAGAGAATGCAATATATCCCCTG 4594

  scaffold245|s     208353 ACAGTTCGGGAGATTGCCGCAGCTCAACACACGGATAAAACGCTGGACAA 208402
                                  -                                          
  scaffold75|si       4595 ACAGTTC-GGAGATTGCCGCAGCTCAACACACGGATAAAACGCTGGACAA 4643

  scaffold245|s     208403 ACTCAGCCTGCTTGAGAAGTACAAACCTCAGCTGGTAGAAAATGTTCAAG 208452
                                                                             
  scaffold75|si       4644 ACTCAGCCTGCTTGAGAAGTACAAACCTCAGCTGGTAGAAAATGTTCAAG 4693

  scaffold245|s     208453 TACTGTGCAAAGATGGCAAGCTTGTCATCCCACAGGAACTCCAGCAGCGA 208502
                                                                             
  scaffold75|si       4694 TACTGTGCAAAGATGGCAAGCTTGTCATCCCACAGGAACTCCAGCAGCGA 4743

  scaffold245|s     208503 GCAGTACAGTGGTACCATCACTACCTGCAGCATCCGGGGACTACTCGTCT 208552
                                                                             
  scaffold75|si       4744 GCAGTACAGTGGTACCATCACTACCTGCAGCATCCGGGGACTACTCGTCT 4793

  scaffold245|s     208553 CGAAGAGACTCTTCGCGCTGCGATGTATTGGAAAGGTTTGCGACGCTCTG 208602
                                                                             
  scaffold75|si       4794 CGAAGAGACTCTTCGCGCTGCGATGTATTGGAAAGGTTTGCGACGCTCTG 4843

  scaffold245|s     208603 TTCGCACCTTCGTCAAAAATTGTCATAAATGCCAAGTCAACAAACGACGC 208652
                                                                             
  scaffold75|si       4844 TTCGCACCTTCGTCAAAAATTGTCATAAATGCCAAGTCAACAAACGACGC 4893

  scaffold245|s     208653 CAACGTAAGTATGGTAAATTACCTACAAAATTGGTTGTTTCCAACCCCTG 208702
                                                                             
  scaffold75|si       4894 CAACGTAAGTATGGTAAATTACCTACAAAATTGGTTGTTTCCAACCCCTG 4943

  scaffold245|s     208703 GGAAGTACTCTGTGTGGACCTAATAGGACCATACACCCTCAAGGGCCAAG 208752
                                                                             
  scaffold75|si       4944 GGAAGTACTCTGTGTGGACCTAATAGGACCATACACCCTCAAGGGCCAAG 4993

  scaffold245|s     208753 ACGGCACTGAAATTGACTTTATGTGTGTCACAATGATAGATCCAGCAACC 208802
                                                                             
  scaffold75|si       4994 ACGGCACTGAAATTGACTTTATGTGTGTCACAATGATAGATCCAGCAACC 5043

  scaffold245|s     208803 AGTTGGTTCGAGATTGTGGAACTACCGGTTACAGAAGTGACTTCTGTTGC 208852
                                                                             
  scaffold75|si       5044 AGTTGGTTCGAGATTGTGGAACTACCGGTTACAGAAGTGACTTCTGTTGC 5093

  scaffold245|s     208853 TCCCACGGGT-AAAAGGGCCGCAAGGGTACTAACACACATAATAAACCTA 208901
                                     -                                       
  scaffold75|si       5094 TCCCACGGGTAAAAAGGGCCGCAAGGGTACTAACACACATAATAAACCTA 5143

  scaffold245|s     208902 AGGAAGCTTACTTTGATAAATCATCAGCACAGGTAGGCTCCTTAGTTAAC 208951
                                                                             
  scaffold75|si       5144 AGGAAGCTTACTTTGATAAATCATCAGCACAGGTAGGCTCCTTAGTTAAC 5193

  scaffold245|s     208952 AAGATCTGGTTTAGCCGTTACCCACGTTGTCAAGTAATCATTTACGACAA 209001
                                                                             
  scaffold75|si       5194 AAGATCTGGTTTAGCCGTTACCCACGTTGTCAAGTAATCATTTACGACAA 5243

  scaffold245|s     209002 TGGAAGCG-AGTTCAAGCTCAATTTCAAACCTTATGTGATTCATACGGTA 209050
                                   -                v                        
  scaffold75|si       5244 TGGAAGCGAAGTTCAAGCTCAATTTGAAACCTTATGTGATTCATACGGTA 5293

  scaffold245|s     209051 TCAAGCGTAAGCCAACCAGCATCAAGAACCCTCAAGCAAACGCAATACTA 209100
                                                                             
  scaffold75|si       5294 TCAAGCGTAAGCCAACCAGCATCAAGAACCCTCAAGCAAACGCAATACTA 5343

  scaffold245|s     209101 GAACGGATGCATCAAGTAATCATGACAATGCTCCGTACCACTGAATTAGA 209150
                                                                             
  scaffold75|si       5344 GAACGGATGCATCAAGTAATCATGACAATGCTCCGTACCACTGAATTAGA 5393

  scaffold245|s     209151 CATGGCCAATACAGTGACACCTAGTGACATCGCAGACTTCCTCACAGATG 209200
                                                                             
  scaffold75|si       5394 CATGGCCAATACAGTGACACCTAGTGACATCGCAGACTTCCTCACAGATG 5443

  scaffold245|s     209201 CTGCATGGGCCGTTCGCTCCACATACCACACAGTACTCAAAGCCTCTCCA 209250
                                                                             
  scaffold75|si       5444 CTGCATGGGCCGTTCGCTCCACATACCACACAGTACTCAAAGCCTCTCCA 5493

  scaffold245|s     209251 GGTGCAGCAATATTTGGTAGGGACATGCTGTTTGACATTCCCTTCCTGGC 209300
                                                                             
  scaffold75|si       5494 GGTGCAGCAATATTTGGTAGGGACATGCTGTTTGACATTCCCTTCCTGGC 5543

  scaffold245|s     209301 TGACTGGAACAAAATAGGAGATCACAGGCAACGCCAAACCGATCGCAATA 209350
                                                                             
  scaffold75|si       5544 TGACTGGAACAAAATAGGAGATCACAGGCAACGCCAAACCGATCGCAATA 5593

  scaffold245|s     209351 CCAAACGTGAAAACAAGTCT-GCGTCGATTGGGATTACAAGGTTGGTGAC 209399
                                               -                             
  scaffold75|si       5594 CCAAACGTGAAAACAAGTCTCGCGTCGATTGGGATTACAAGGTTGGTGAC 5643

  scaffold245|s     209400 AAAGTACTTCTTCGCAAAGAAGGTATCCTCCGCAAATCTGAAAGCAAATA 209449
                                                                             
  scaffold75|si       5644 AAAGTACTTCTTCGCAAAGAAGGTATCCTCCGCAAATCTGAAAGCAAATA 5693

  scaffold245|s     209450 CCATAAAGATCCTTGGACTATATCTACAGTCCATACGAATGGTACAATCA 209499
                                                                             
  scaffold75|si       5694 CCATAAAGATCCTTGGACTATATCTACAGTCCATACGAATGGTACAATCA 5743

  scaffold245|s     209500 GGGTTCACCGCGGAACAAAATCAGAACGATTGAATATTAGGAGAGTAACA 209549
                                                                             
  scaffold75|si       5744 GGGTTCACCGCGGAACAAAATCAGAACGATTGAATATTAGGAGAGTAACA 5793

  scaffold245|s     209550 CCATACTTTGACACTGCAGACACTTAA--------------AGTTAATCA 209585
                                                      --------------         
  scaffold75|si       5794 CCATACTTTGACACTGCAGACACTTAAAAACAAATACTGTCAGTTAATCA 5843

  scaffold245|s     209586 CTCTAAAACTCCTCTCTCCACAAACACTTACGCTTACAACCTTTACTTCG 209635
                                                                             
  scaffold75|si       5844 CTCTAAAACTCCTCTCTCCACAAACACTTACGCTTACAACCTTTACTTCG 5893

  scaffold245|s     209636 TAGTCACTACAAAGTCGGAACGTCTTGTCATATACAAGTGTTTTCCATTA 209685
                                                                             
  scaffold75|si       5894 TAGTCACTACAAAGTCGGAACGTCTTGTCATATACAAGTGTTTTCCATTA 5943

  scaffold245|s     209686 CAACAAAAGCCTGATGTTTTTCCTTTCAATGAAAAGG-TTTTTTTACACG 209734
                                                                -            
  scaffold75|si       5944 CAACAAAAGCCTGATGTTTTTCCTTTCAATGAAAAGGTTTTTTTTACACG 5993

  scaffold245|s     209735 ACTCACCTGATTCTCCATTCGTGGGGGCGAGTGACATAGGCCAATTATCT 209784
                                                                             
  scaffold75|si       5994 ACTCACCTGATTCTCCATTCGTGGGGGCGAGTGACATAGGCCAATTATCT 6043

  scaffold245|s     209785 ACTCTAAAACAGTACTCTAAGAGTACCTGAAAGATACCCTTAATTTCTTA 209834
                                                                             
  scaffold75|si       6044 ACTCTAAAACAGTACTCTAAGAGTACCTGAAAGATACCCTTAATTTCTTA 6093

  scaffold245|s     209835 GGAGATGCTGGACATCCCCCTAAGTTTTGCAGTCTTGCTAAATAGCAAGA 209884
                                                                             
  scaffold75|si       6094 GGAGATGCTGGACATCCCCCTAAGTTTTGCAGTCTTGCTAAATAGCAAGA 6143

  scaffold245|s     209885 ATTGTTTCATTACCCAAAAATACCATTTGGGACAAGGTGCTCTGAGTCAG 209934
                                                                             
  scaffold75|si       6144 ATTGTTTCATTACCCAAAAATACCATTTGGGACAAGGTGCTCTGAGTCAG 6193

  scaffold245|s     209935 GAAATACTGACACAGAATCCACATCACTTGAAGATGAAGTAGAGATCCAT 209984
                                                                             
  scaffold75|si       6194 GAAATACTGACACAGAATCCACATCACTTGAAGATGAAGTAGAGATCCAT 6243

  scaffold245|s     209985 CACTGTAAGATACAAGAGAGCTCTAACTGTGTCTTTAGCACTGAAATGTA 210034
                                                   v                         
  scaffold75|si       6244 CACTGTAAGATACAAGAGAGCTCTCACTGTGTCTTTAGCACTGAAATGTA 6293

  scaffold245|s     210035 CCAGTTCTACAGGGATCTCTACATAGTTTCGTTTTGCCAAAATGAAGCAT 210084
                                                                             
  scaffold75|si       6294 CCAGTTCTACAGGGATCTCTACATAGTTTCGTTTTGCCAAAATGAAGCAT 6343

  scaffold245|s     210085 GTTTGCTTCATCATGGTTCATCATGGTGGATTGTTAATTCACAATATGAT 210134
                                                                             
  scaffold75|si       6344 GTTTGCTTCATCATGGTTCATCATGGTGGATTGTTAATTCACAATATGAT 6393

  scaffold245|s     210135 CTAAATTAACTCACAAAAATAACAAAGCTGAAAGGCCCACATCAAGATTT 210184
                                                                             
  scaffold75|si       6394 CTAAATTAACTCACAAAAATAACAAAGCTGAAAGGCCCACATCAAGATTT 6443

  scaffold245|s     210185 TTTAATACTTTTCAGCTTAGGTCA 210208
                                                   
  scaffold75|si       6444 TTTAATACTTTTCAGCTTAGGTCA 6467

Matrix = 20p41g.matrix
Kimura (with divCpGMod) = 0.17
Transitions / transversions = 0.83 (5/6)
Gap_init rate = 0.00 (24 / 6439), avg. gap size = 1.71 (41 / 24)


821 21.61 4.21 4.21 scaffold245|size262552 210211 210495 (52160) rnd-1_family-315#Unknown 64 348 (243) m_b2356s001i1 81220

  scaffold245|s     210211 GATTGAATTGAGTGGTGAATGTGGTTGTGTGGACAGGTTGTTGTGAGT-A 210259
                            ?      - i    ?        i  ? v  vv          i   - 
  rnd-1_family-         64 GNTTGAAT-GGGTGGNGAATGTGGCTGNGGGGTAAGGTTGTTGTAAGTCA 112

  scaffold245|s     210260 GCAATGTGTCTTGCAAATTGAAACCTTTCCACTTGTTGGCCAGGAA---A 210306
                           i     v--   i  ?iv v  i      v---  iv vi  i ii--- 
  rnd-1_family-        113 ACAATGA--CTTACANGATCAAGCCTTTCA---TGCAGCTCAAGGGNTCA 157

  scaffold245|s     210307 GACTTGC-AC--AAGAAGTCTGGCAAGCATGAATTAACAACAAAGTTGAG 210353
                             i    -  --   i   -    i --    i   i v       v  i
  rnd-1_family-        158 GATTTGCCACGGAAGGAGT-TGGCGA--ATGAGTTAGCCACAAAGTGGAA 204

  scaffold245|s     210354 GCCAATCTTAAGGATGATGGAGCAGTGTCCTTTGTTCAACATTTCATAAC 210403
                                 i  v-                    vvi  vivv  vi  vv v
  rnd-1_family-        205 GCCAATTTTT-GGATGATGGAGCAGTGTCCTGGATTGGTGATACCAGCAG 253

  scaffold245|s     210404 ATGTGGATGAAGGTTTTGTTCAGTCTTCTTTTTA-CAAGCAACAGAGTTT 210452
                               v     i i                   i -ivi        ? v 
  rnd-1_family-        254 ATGTCGATGAGGATTTTGTTCAGTCTTCTTTTCATTCGGCAACAGANTAT 303

  scaffold245|s     210453 CTGAAGTCAA----GAGCTACATTTTGGAAAATAAGGATGATAGGGC 210495
                                 ivi ---- i    i    v  ?iv -        -     
  rnd-1_family-        304 CTGAAGCAGACTGCGGGCTATATTTGGGNGCA-AAGGATGA-AGGGC 348

Matrix = 20p45g.matrix
Kimura (with divCpGMod) = 25.47
Transitions / transversions = 1.19 (32/27)
Gap_init rate = 0.06 (18 / 284), avg. gap size = 1.33 (24 / 18)


1530 20.70 3.86 3.12 scaffold245|size262552 210485 210898 (51757) rnd-1_family-512#Unknown 1 417 (73) m_b2356s001i2 81221

  scaffold245|s     210485 GATGATAGGGCTCTGTCTACATGGTCTGCTGGTACGTGGAGTTGAATGAT 210534
                                ?    i   v  v  v     viii     v      i i?vvi 
  rnd-1_family-          1 GATGANAGGGTTCTTTCGACTTGGTCGATCGGTACTTGGAGTCGGNACGT 50

  scaffold245|s     210535 ACAATGAGACACGATAGGATAGAGAAGCATGGTACTGCTGCAGACAAGGC 210584
                           ?   v  iiii    ---- -       iv        v  i        
  rnd-1_family-         51 NCAAAGAAGTGCGAT----T-GAGAAGCGGGGTACTGCGGCGGACAAGGC 95

  scaffold245|s     210585 TGCACTTC-TGGATGCAATGGCATGGAATCAGCCTCACAAGGAGAAAAGG 210633
                            iii    -    -    i    i    i     ?      ii   i   
  rnd-1_family-         96 TATGCTTCCTGGA-GCAACGGCACGGAACCAGCCNCACAAGAGGAAGAGG 144

  scaffold245|s     210634 ACTTCTGTTTTGTATGATGATGCCAGGGCAGATGGTTGT-TTGTCGAGGC 210682
                             ? i    v  i   i?     ?           ?i v- i --     
  rnd-1_family-        145 ACNTTTGTTGTGCATGGNGATGCNAGGGCAGATGGNCGGATCG--GAGGC 192

  scaffold245|s     210683 CAAATAAGACACTGAGGAGGCTGGCAATTGATCATAGGAGAGAGGCAGTG 210732
                            i      i   iv        v vvi    vviv           i   
  rnd-1_family-        193 CGAATAAGGCACCTAGGAGGCTTGATGTTGAAAGGAGGAGAGAGGCGGTG 242

  scaffold245|s     210733 GCAGATGCTTTTAGAGATGCATTTGG-GGGGGTTATACCTGATACTTGA- 210780
                             ?         i       i     - i i   i --i    --   i-
  rnd-1_family-        243 GCNGATGCTTTTGGAGATGCGTTTGGTGAGAGTTGT--TTGAT--TTGGA 288

  scaffold245|s     210781 ----TTGTTTATTATTGATGATAC-TGAGTGT-GATCTTTATACATGCTG 210824
                           ----      vv   iiv  v ? -     i -   i    v  -i    
  rnd-1_family-        289 TGGCTTGTTTTGTATCATTGTTNCATGAGTATGGATTTTTAAAC-CGCTG 337

  scaffold245|s     210825 CATCAAGGAATCTCACCCCCCC--CC--AGAGGTTAAGGGTTAGGTTGGC 210870
                              i v     iv       i --i --                      
  rnd-1_family-        338 CATTATGGAATTGCACCCCCTCAATCAAAGAGGTTAAGGGTTAGGTTGGC 387

  scaffold245|s     210871 CGCAAGGTCA--GTTTGTGTTGTCCTTAGT 210898
                               i v   --    i v  ivv   i  
  rnd-1_family-        388 CGCAGGCTCATGGTTTATTTTAGACTTGGT 417

Matrix = 20p45g.matrix
Kimura (with divCpGMod) = 21.15
Transitions / transversions = 1.77 (53/30)
Gap_init rate = 0.06 (23 / 413), avg. gap size = 1.26 (29 / 23)

704 22.72 2.19 7.37 scaffold245|size262552 210711 210938 (51717) rnd-1_family-147#Unknown 832 1048 (285) m_b2356s001i3 81221

  scaffold245|s     210711 TGATCATAGGAGAGAGGCAGTGGCAGATGCTTTTAGAGATGCATTTGGGG 210760
                              v  v            v   ?v     ?   i   ?   i      i
  rnd-1_family-        832 TGAACAGAGGAGAGAGGCACTGGNTGATGCNTTTGGAGNTGCGTTTGGGA 881

  scaffold245|s     210761 GGGTTATACCTGATACTTGATTGTTTATTATTGATGATACTGAGTGTGAT 210810
                            i   i v v vi i    -  v    --------    v  iv   i -
  rnd-1_family-        882 GAGTTGTTCGTTGTGCTTG-TTTTTTA--------GATAATGGTTGTAA- 921

  scaffold245|s     210811 CTTTATACATGCTGCATCAAGGAATCTCACCCCCCCCCAG--AGGTTAAG 210858
                           ---- v  -i       i       iv       i i? i--      i 
  rnd-1_family-        922 ----AAAC-CGCTGCATTAAGGAATTGCACCCCCTCTNAAATAGGTTAGG 966

  scaffold245|s     210859 GGTTAGGTTGGCCGCAAGGTCAGTTTGTGTTGTCCTTAGTAAACCTAGTC 210908
                              ?   i        i v    i   ii    iv-i v    vi     
  rnd-1_family-        967 GGTNAGGCTGGCCGCAGGCTCAGCTTGCATTGTTA-CATTAAAGTTAGTC 1015

  scaffold245|s     210909 ---ATGTTTTTGATCACATACTTTTACTTTAAT 210938
                           ---    v   v vvi  i      i  v    
  rnd-1_family-       1016 ATAATGTGTTTCAGGGCACACTTTTGCTGTAAT 1048

Matrix = 20p45g.matrix
Kimura (with divCpGMod) = 26.82
Transitions / transversions = 1.29 (27/21)
Gap_init rate = 0.08 (18 / 227), avg. gap size = 1.17 (21 / 18)


305 24.34 6.71 4.79 scaffold245|size262552 211147 211310 (51345) rnd-1_family-147#Unknown 1167 1333 (0) m_b2356s001i4 81221

  scaffold245|s     211147 TTTTTA-CATAGGTAATATCCTGAGAAAAATAT-----TATCATGCCGCC 211190
                                i-        iv   i ---- v     ----- v   i iv  v
  rnd-1_family-       1167 TTTTTGTCATAGGTAGAATCTT----ATAATATATTTTTTTCACGTGGCA 1212

  scaffold245|s     211191 AGTATGAC-ATTATAACCTTACTCAAAAAGACAGAAGAGCCTTATGCATA 211239
                                   -?i  -  ii v vv i   vv  i--   vi   v ii  i
  rnd-1_family-       1213 AGTATGACCNCTA-AATTTGAAACGAAATTACG--AGATTCTTTTATATG 1259

  scaffold245|s     211240 TGA-CTTTA---ATGTAAAGGTATTGTCATCTTTCAAACTTTTTAGGACA 211285
                            i - v   ---  i          vi    i v        v     i 
  rnd-1_family-       1260 TAAACGTTATACATATAAAGGTATTTCCATCCTACAAACTTTGTAGGATA 1309

  scaffold245|s     211286 TTCACAAGCGTAAATAGAAGAAAGA 211310
                                i      v    -   i   
  rnd-1_family-       1310 TTCACGAGCGTATATAG-AGAGAGA 1333

Matrix = 20p45g.matrix
Kimura (with divCpGMod) = 26.53
Transitions / transversions = 1.24 (21/17)
Gap_init rate = 0.08 (13 / 163), avg. gap size = 1.46 (19 / 13)


469 17.04 3.28 8.62 scaffold245|size262552 211568 211689 (50966) rnd-1_family-261#Unknown 198 313 (1) m_b2356s001i5 81222

  scaffold245|s     211568 AGTAGCTTAAG-GGGCACTCTCTCCACATTTGATCTAACTTTCGATATTA 211616
                                v     -  i v     i    vi      i    vv i i v ?
  rnd-1_family-        198 AGTAGATTAAGCGGACCCTCTCCCCACCCTTGATCCAACTGGCAACAATN 247

  scaffold245|s     211617 TAGGTCAGGCAAAGGGAGCAGGGTTTGCA---AACACATAATGTTTGTAA 211663
                           i  -    --  i            i   ---    vi  v ------  
  rnd-1_family-        248 CAG-TCAG--AAGGGGAGCAGGGTTCGCACCAAACAGGTACT------AA 288

  scaffold245|s     211664 CCCTGTGACAGTTTTTGGCAACCACC 211689
                                i             -      
  rnd-1_family-        289 CCCTGCGACAGTTTTTGGC-ACCACC 313

Matrix = 20p45g.matrix
Kimura (with divCpGMod) = 17.47
Transitions / transversions = 1.38 (11/8)
Gap_init rate = 0.10 (12 / 121), avg. gap size = 1.17 (14 / 12)


1495 9.76 0.00 0.49 scaffold245|size262552 211919 212124 (50531) genome_1_3367#DNA 1 205 (279) m_b2356s001i7 81223

  scaffold245|s     211919 TCCCAACTACCACAGAGGTGTTGCAATTATTGCACCACCTCTGTAGAACC 211968
                                               v                             
  genome_1_3367          1 TCCCAACTACCACAGAGGTGGTGCAATTATTGCACCACCTCTGTAGAACC 50

  scaffold245|s     211969 CCAGTATTTTTCTACTTATTTTCGAGGTGGTGCAATTATTGCACCACCTT 212018
                             i    v         i     v                          
  genome_1_3367         51 CCGGTATATTTCTACTTGTTTTCCAGGTGGTGCAATTATTGCACCACCTT 100

  scaffold245|s     212019 GTTTGCCTATTCCAATGTACAAACATCTAGAAATGATGTTGGCGTGTCTC 212068
                              v                    i v        vi      i v  vv
  genome_1_3367        101 GTTGGCCTATTCCAATGTACAAACGTGTAGAAATGTCGTTGGCATTTCGG 150

  scaffold245|s     212069 TCTGAAAAAGCTTTATCTCCAGGGGGGAGGGGTGTTAAGCTGCTCAAGCT 212118
                           i                    i      -  v   v         i    
  genome_1_3367        151 CCTGAAAAAGCTTTATCTCCAAGGGGGA-GGTTGTGAAGCTGCTCGAGCT 199

  scaffold245|s     212119 GTAAAG 212124
                           i     
  genome_1_3367        200 ATAAAG 205

Matrix = 20p45g.matrix
Kimura (with divCpGMod) = 8.46
Transitions / transversions = 0.82 (9/11)
Gap_init rate = 0.00 (1 / 205), avg. gap size = 1.00 (1 / 1)


237 26.21 3.41 4.60 scaffold245|size262552 212136 212223 (50432) genome_12_10956#DNA 615 701 (113) m_b2356s001i8 81224

  scaffold245|s     212136 GTTCTGAAACTGG--GCTCAACACTCAAACAGTGGAGGTATTGTGCCCAG 212183
                                ii      --  i  iiv  vi   --   i    -i  - i i 
  genome_12_109        615 GTTCTAGAACTGGGCGCCCAGTTCTAGAAC--TGGGGGTA-CGT-CTCGG 660

  scaffold245|s     212184 TTCCAGTTCAGGCACTGTG-TGCCCAGTGCCAGAAATGGGC 212223
                            i       vi v    v -i       v ii   v     
  genome_12_109        661 TCCCAGTTCTAGAACTGGGCCGCCCAGTTCTGGAACTGGGC 701

Matrix = 20p45g.matrix
Kimura (with divCpGMod) = 28.15
Transitions / transversions = 2.14 (15/7)
Gap_init rate = 0.07 (6 / 87), avg. gap size = 1.17 (7 / 6)


300 24.72 1.14 3.49 scaffold245|size262552 212258 212345 (50310) genome_12_19227#DNA 496 581 (204) m_b2356s001i9 81225

  scaffold245|s     212258 CCAAATTGACACATGCCTCATATTGGTACAGGTGCCAGTGCTGGGATGTC 212307
                                v  ivi --   i  v v   i  vi   i - viv    i  i 
  genome_12_192        496 CCAAAGTGGGGC--GCCCCAAAATGGCACTAGTGTC-GAAATGGGGTGCC 542

  scaffold245|s     212308 CCATTTTGGCACTGGTGCCAGAATGGGGCC-GTACCAAT 212345
                              v v              ii i      -        
  genome_12_192        543 CCAATGTGGCACTGGTGCCAAGACGGGGCCAGTACCAAT 581

Matrix = 20p45g.matrix
Kimura (with divCpGMod) = 28.82
Transitions / transversions = 1.33 (12/9)
Gap_init rate = 0.05 (4 / 87), avg. gap size = 1.00 (4 / 4)


256 29.48 2.24 3.79 scaffold245|size262552 212663 212796 (49859) genome_12_20486#DNA 147 278 (5) m_b2356s001i10 81226

  scaffold245|s     212663 CTACATGTCCCCAAATCTTCACCAAGACACAA-AC--AACCATAAGTGCC 212709
                             i      i--  vi  vi   v -      -  --      i-     
  genome_12_204        147 CTGCATGTCT--AACCCTATACCTA-ACACAACACTAAACCATG-GTGCC 192

  scaffold245|s     212710 AATGTGGGGACAAAAACAACCCAAGTGCCAGAACCCTATGAAAATGGTGT 212759
                            i i     viivvii iv    -  v    v  vvvii       vv  
  genome_12_204        193 AGTATGGGGCTGTCGGCGTCCCA-GTTCCAGCACGGGGCGAAAATGCGGT 241

  scaffold245|s     212760 CCCAGTTCTGGCACTGGGACAGTGTCAACTTGGGGCC 212796
                                   ii    v   vii   i vvv        
  genome_12_204        242 CCCAGTTCCAGCACGGGGCTGGTGCCTTATTGGGGCC 278

Matrix = 20p45g.matrix
Kimura (with divCpGMod) = 34.27
Transitions / transversions = 1.00 (19/19)
Gap_init rate = 0.05 (7 / 133), avg. gap size = 1.14 (8 / 7)

242 30.67 0.00 0.00 scaffold245|size262552 212730 212804 (49851) genome_4_14578#DNA 319 393 (0) m_b2356s001i12 81226

  scaffold245|s     212730 CCAAGTGCCAGAACCCTATGAAAATGGTGTCCCAGTTCTGGCACTGGGAC 212779
                             v   v    v  vvvii       ii          ii    v   v 
  genome_4_1457        319 CCCAGTTCCAGCACGGGGCGAAAATGACGTCCCAGTTCCAGCACGGGGCC 368

  scaffold245|s     212780 AGTGTCAACTTGGGGCCAACCACAT 212804
                           i   iivvi        v v  i  
  genome_4_1457        369 GGTGCTTTTTTGGGGCCCAACATAT 393

Matrix = 20p45g.matrix
Kimura (with divCpGMod) = 33.65
Transitions / transversions = 0.92 (11/12)
Gap_init rate = 0.00 (0 / 74), avg. gap size = 0.0 (0 / 0)


266 25.02 2.17 4.44 scaffold245|size262552 212705 212796 (49859) C genome_8_15991#DNA (187) 95 6 m_b2356s001i11 81227

  scaffold245|s     212705 GTGCCAATGTGGGGACAAAAACAACCCAAGTGCCAGAACCCTATGA--AA 212752
                                  vii      i  vv  -    -       -- v  iv  --  
C genome_8_1599         95 GTGCCAAAACGGGGACGAATTCA-CCCA-GTGCCAG--CACTGGGACCAA 50

  scaffold245|s     212753 ATGGTGTCCCAGTTCTGGCACTGGGACAGTGTCAACTTGGGGCC 212796
                            iii         v ii v        i   i   vvi   v  
C genome_8_1599         49 ACAATGTCCCAGTGCCAGAACTGGGACGGTGCCAAAACGGGTCC 6

Matrix = 20p45g.matrix
Kimura (with divCpGMod) = 24.61
Transitions / transversions = 1.20 (12/10)
Gap_init rate = 0.05 (5 / 91), avg. gap size = 1.20 (6 / 5)


310 30.49 0.00 1.90 scaffold245|size262552 213487 213593 (49062) C rnd-5_family-2850#Unknown (135) 211 107 m_b2356s001i13 81228

  scaffold245|s     213487 ACATTTAGCACAGAAAAAGCATGGGTGCAAATGGTTGTTTGGGTGTTTAG 213536
                              v   i   iivi          i -i     vi v  - v     vv
C rnd-5_family-        211 ACAATTAACACGATGAAAGCATGGGCG-GAATGGGCGATT-GTTGTTTCT 164

  scaffold245|s     213537 CATCACTGATATAGTATGATCTACCTTGCCAGAAAGAACTTTTTCAGGTC 213586
                            i    v v   i i   i vi  v i  ii      v     iv   iv
C rnd-5_family-        163 CGTCACAGCTATGGCATGGTGCACATCGCTGGAAAGATCTTTTCAAGGCG 114

  scaffold245|s     213587 AGCAGTG 213593
                             i    
C rnd-5_family-        113 AGTAGTG 107

Matrix = 20p45g.matrix
Kimura (with divCpGMod) = 31.12
Transitions / transversions = 1.29 (18/14)
Gap_init rate = 0.02 (2 / 106), avg. gap size = 1.00 (2 / 2)


459 27.54 13.56 1.52 scaffold245|size262552 217198 217374 (45281) rnd-5_family-829#Unknown 1 198 (313) m_b2356s001i14 81229

  scaffold245|s     217198 CTGTGGCTTTGTAAGGCCGATTGCAACCCAAAAACAGATTTTATGCCATC 217247
                            i   i         v    viivi   v v i - i   vi --  i  
  rnd-5_family-          1 CCGTGACTTTGTAAGCCCGAACAGGACCAACAGA-AAATTGCA--CCGTC 47

  scaffold245|s     217248 TGTAACTCGTGTTG-CCTGTTAATGTGCTAATTTTGCCTTTGAAGTCACC 217296
                               vvv   i   -      iiv    ?             v  i    
  rnd-5_family-         48 TGTACGGCGTATTGGCCTGTTGGGGTGCNAATTTTGCCTTTGTAGCCACC 97

  scaffold245|s     217297 TC-----------------------CTGTTCAAAGATTTGATTTGACTTG 217323
                           i -----------------------      ii i  ii   iv i    
  rnd-5_family-         98 CCAATCGGTCAACCGATCGAATTTTCTGTTCGGAAATCCGATCGGGCTTG 147

  scaffold245|s     217324 TTCTGATTTGGCCAACAGAGTGCTTGCTTGCTTGGTTACGAAAAGGCCTG 217373
                            ? i  v i           v   ivv   vii i  v    v i   i 
  rnd-5_family-        148 TNCCGAATCGGCCAACAGAGAGCTCTGTTGGCCGATTCCGAACAAGCCCG 197

  scaffold245|s     217374 A 217374
                            
  rnd-5_family-        198 A 198

Matrix = 20p45g.matrix
Kimura (with divCpGMod) = 28.05
Transitions / transversions = 1.53 (29/19)
Gap_init rate = 0.03 (5 / 176), avg. gap size = 5.40 (27 / 5)


1260 19.26 10.63 4.05 scaffold245|size262552 217473 217867 (44788) C scaffold7|size730406_(dbseq-nr_160)_[96026,102513]#LTR/Gypsy (6068) 420 1 m_b2356s001i15 81230

  scaffold245|s     217473 AGTGACCTGAGCCGG---TCGTCGCAAAAAAATATTAAGCAGGATTTTAT 217519
                                         i---      i          i v  - i vv    
C scaffold7|siz        420 AGTGACCTGAGCCGAAAATCGTCGTAAAAAAATATCACGC-GAAAATTAT 372

  scaffold245|s     217520 AGGTAGTTTTGGCAGGTGTCGCATAATTATTTTTATGAGCTT-ATTTTGG 217568
                                    i i         v v v  iv            -      -
C scaffold7|siz        371 AGGTAGTTTCGACAGGTGTCGAAGATTTGATTTTATGAGCTTTATTTTG- 323

  scaffold245|s     217569 TACAATTGTGAGGATGGAAGGGCAGTAGAACTGTCTTTCCATCCGTTTTG 217618
                                              i      i      ivi i vi   ivvi- 
C scaffold7|siz        322 TACAATTGTGAGGATGGAAAGGCAGTGGAACTGCACTCCAGTCCAAAC-G 274

  scaffold245|s     217619 TTGAAAATGAACATTGTGTAGG-TTCTACACAATGTTGGAGTATTTATGC 217667
                           v      i             i-           i-   vi i i   i 
C scaffold7|siz        273 ATGAAAACGAACATTGTGTAGACTTCTACACAATA-TGGTATGTCTATAC 225

  scaffold245|s     217668 CCTTC---------------TCT------AGGGTGTTCCCTTGTTTGGGG 217696
                                ---------------   ------  i      i   i       
C scaffold7|siz        224 CCTTCTGAAAGATGTTCAGATCTTCCAAAAGAGTGTTCTCTTATTTGGGG 175

  scaffold245|s     217697 CTATGAACTTCTGTGTTGGGGAGTCCATGTCTCTTCGATCAGGGGCAATG 217746
                           i v        ii                i ------i  i  i --i -
C scaffold7|siz        174 TTCTGAACTTCCATGTTGGGGAGTCCATGCC------GTCGGGAG--GT- 134

  scaffold245|s     217747 GGGCCCTTTTACTGGGGAGTCCTTA-------CCACTT-GGTATTTTACC 217788
                             i i  ii    v   -     v -------   i  -   v  v    
C scaffold7|siz        133 GGACTCTCCTACTTGGG-GTCCTGAGAATGCTCCATTTAGGTTTTGTACC 85

  scaffold245|s     217789 TTTATATTTTAGAGAAAG--GATTC---TTCTAATT---TTTAGTACCTA 217830
                           -ii viv  i i i  i --     ---i    v  ---   v     i 
C scaffold7|siz         84 -CCAGGGTTCAAAAAAGGCTGATTCCTGCTCTATTTAGGTTTTGTACCCA 36

  scaffold245|s     217831 TGGGGTACTAAATATGACAGATTCTTGGCCTATGTCA 217867
                           -       -   v v i v                  
C scaffold7|siz         35 -GGGGTAC-AAAAAAGGCTGATTCTTGGCCTATGTCA 1

Matrix = 20p45g.matrix
Kimura (with divCpGMod) = 21.12
Transitions / transversions = 1.92 (48/25)
Gap_init rate = 0.07 (27 / 394), avg. gap size = 2.19 (59 / 27)


313 23.97 3.97 3.97 scaffold245|size262552 217864 217989 (44666) C rnd-5_family-829#Unknown (110) 401 276 m_b2356s001i16 81231

  scaffold245|s     217864 GTCAATAAGACACATGGATTTTTAATG--CACATAGGAATAGATATTGTA 217911
                                i i v  v v iv     ii ?--i           i   ---- 
C rnd-5_family-        401 GTCAACAGGCCAAAAGACTTTTTGGTNGNTACATAGGAATAAATA----A 356

  scaffold245|s     217912 AT-TCTTGTGGTTGAAGTCACA--AAGGAATGATATGAGATATCATTATT 217958
                             - v            iv   --  i?  i   v?v     i v   i 
C rnd-5_family-        355 ATATATTGTGGTTGAAGCAACAGGAAANAACGATCNTAGATACCTTTACT 306

  scaffold245|s     217959 TTTGTGCATTGACTCAAAATGGTATATCCTT 217989
                              - i v ii    vi i ?  i       
C rnd-5_family-        305 TTT-TACTTCAACTCCGAGTNGTGTATCCTT 276

Matrix = 20p45g.matrix
Kimura (with divCpGMod) = 28.38
Transitions / transversions = 1.64 (18/11)
Gap_init rate = 0.06 (8 / 125), avg. gap size = 1.25 (10 / 8)


3389 2.38 0.00 0.00 scaffold245|size262552 218012 218389 (44266) genome_9_9865#DNA 1 378 (0) m_b2356s001i17 81232

  scaffold245|s     218012 CAAGTAAGAAACCACTTTGAACTGCGTGGTCCACTTTGAACCACGAACGA 218061
                                                                             
  genome_9_9865          1 CAAGTAAGAAACCACTTTGAACTGCGTGGTCCACTTTGAACCACGAACGA 50

  scaffold245|s     218062 CCGGATTTACTATTCCTACGTACGATTGTACGCGTCATCATCATAATTCG 218111
                                                                      v      
  genome_9_9865         51 CCGGATTTACTATTCCTACGTACGATTGTACGCGTCATCATCAAAATTCG 100

  scaffold245|s     218112 GGGACATGAATTGTCAGATAGTCTGACCGTACTTTGTAGAAAAAATACCA 218161
                                 i                           i        v      
  genome_9_9865        101 GGGACACGAATTGTCAGATAGTCTGACCGTACTTCGTAGAAAACATACCA 150

  scaffold245|s     218162 TTTTCTACGGGAACCACTTTGAACCGTTTCGTGATTTTTGGCTTGTTATG 218211
                                                    i      v              v  
  genome_9_9865        151 TTTTCTACGGGAACCACTTTGAACCATTTCGTCATTTTTGGCTTGTTTTG 200

  scaffold245|s     218212 GCAGTGCAATTGCAGCTGCCTTCCGCCAAGGCTGAGGACCTGTAGAGCTG 218261
                                                        i                    
  genome_9_9865        201 GCAGTGCAATTGCAGCTGCCTTCCGCCAAAGCTGAGGACCTGTAGAGCTG 250

  scaffold245|s     218262 GACTTAAGCCCTTCAGATAGTCCCAAAGGGTTGTGCAATCTTGGCTGAGT 218311
                                                                          i  
  genome_9_9865        251 GACTTAAGCCCTTCAGATAGTCCCAAAGGGTTGTGCAATCTTGGCTGGGT 300

  scaffold245|s     218312 GCGAGGGATTGGATAATGATGTCACAGGAGTGGTCAAAGATATCTGACAT 218361
                                                                             
  genome_9_9865        301 GCGAGGGATTGGATAATGATGTCACAGGAGTGGTCAAAGATATCTGACAT 350

  scaffold245|s     218362 TACGTGGTTCAAAGTGGTTTCTTACTTG 218389
                                                       
  genome_9_9865        351 TACGTGGTTCAAAGTGGTTTCTTACTTG 378

Matrix = 20p45g.matrix
Kimura (with divCpGMod) = 1.93
Transitions / transversions = 1.25 (5/4)
Gap_init rate = 0.00 (0 / 377), avg. gap size = 0.0 (0 / 0)


422 25.43 19.13 3.32 scaffold245|size262552 218390 218572 (44083) C rnd-5_family-829#Unknown (254) 257 47 m_b2356s001i18 81231

  scaffold245|s     218390 TAGCGGAATCATAAGGTGCACACACACACATTTTGCGGGAAAACATGTCC 218439
                             v i   i  i v  ii  ? v  iv -    v  i     v v   i 
C rnd-5_family-        257 TACCAGAACCACACGGCACANAGACGAA-ATTTGGCAGGAAATCCTGTTC 209

  scaffold245|s     218440 ATCCACCTGATCAGGCTTGGTTGGAATTGGCAAATGGAATTCTATGTGGG 218489
                           iv   i i    i      v i     i   v  ii  ii   v   v  
C rnd-5_family-        208 GGCCATCCGATCGGGCTTGTTCGGAATCGGCCAACAGAGCTCTCTGTTGG 159

  scaffold245|s     218490 CTGATTTTGAACATGGCCAA---------------------TCAATCAGT 218518
                            i    iv ?   v v  i ---------------------  i   i  
C rnd-5_family-        158 CCGATTCGGNACAAGCCCGATCGGATTTCCGAACAGAAAATTCGATCGGT 109

  scaffold245|s     218519 --------------GTCAACAGAGGCAAAATCATCACCCCAACCCCAACC 218554
                           -------------- v v   i         -- ?i ----        v
C rnd-5_family-        108 TGACCGATTGGGGTGGCTACAAAGGCAAAAT--TNGC----ACCCCAACA 65

  scaffold245|s     218555 GGCCAATATGCCATACAG 218572
                                   i   i     
C rnd-5_family-         64 GGCCAATACGCCGTACAG 47

Matrix = 20p45g.matrix
Kimura (with divCpGMod) = 22.32
Transitions / transversions = 1.50 (27/18)
Gap_init rate = 0.05 (9 / 182), avg. gap size = 4.67 (42 / 9)


646 26.40 3.40 1.67 scaffold245|size262552 218628 218862 (43793) rnd-5_family-829#Unknown 192 430 (81) m_b2356s001i19 81229

  scaffold245|s     218628 AGCCAGAACGAATGACCAAACAGGATTTCATGCCAACTATTTTCCATGTG 218677
                               v  v  i   i  i           v      v v iv  i?    
  rnd-5_family-        192 AGCCCGATCGGATGGCCGAACAGGATTTCCTGCCAAATTTCGTCTNTGTG 241

  scaffold245|s     218678 CCTTGTGATTCTGGTATT--CGTGTGCCCATA--AAGGATACACCATTCA 218723
                             v    i         v--i i i    i ?--          ? i  i
  rnd-5_family-        242 CCGTGTGGTTCTGGTATGTATGCGCGCCCGTNCGAAGGATACACNACTCG 291

  scaffold245|s     218724 GAGGTTAAGCAAAAAATTTTAGGCCTCCTTGATCACTTCTTA--GTTGCT 218771
                              v v   i     i- vv   iv  iv?    ii ?i  v--      
  rnd-5_family-        292 GAGTTGAAGTAAAAAG-TAAAGGTATCTANGATCGTTNTTTCCTGTTGCT 340

  scaffold245|s     218772 CCAAGAACAAGAATTATTGTGTTGTTGCTATGTGTGAAC--AGATGTCAT 218819
                           i   vv    v --    vvv  i  v      i?v?  -- i v   v 
  rnd-5_family-        341 TCAACCACAATA--TATTTATTTATTCCTATGTANCNACCAAAAAGTCTT 388

  scaffold245|s     218820 TTACGATGTTGATTTGTTAATTTGTCTGACAGCTCAAGAAGAA 218862
                             ivvv      ii    ivi    -  i i    i    i  
  rnd-5_family-        389 TTGGCCTGTTGACCTGTTGCCTTGT-TGGCGGCTCGAGAAAAA 430

Matrix = 20p45g.matrix
Kimura (with divCpGMod) = 28.48
Transitions / transversions = 1.10 (32/29)
Gap_init rate = 0.03 (8 / 234), avg. gap size = 1.50 (12 / 8)


817 25.10 5.00 6.68 scaffold245|size262552 218861 219240 (43415) rnd-1_family-187#DNA/hAT-Tag1 2935 3308 (74) m_b2356s001i20 81233

  scaffold245|s     218861 AAAGGATATGGGTACATGTCTTACATTTTGCTTTGTTTTTCAGACTATCA 218910
                             i           i v  vi i                i   iv ? v 
  rnd-1_family-       2935 AAGGGATATGGGTATAAGTACTGCATTTTGCTTTGTTTTCCAGGATNTGA 2984

  scaffold245|s     218911 CATCATTGAACCA-ATCACAGGAAGCCTCAGAAAAAATATAGTCACCAAT 218959
                           i  i vi      - iv     v    v  i   v v ivi   vv   v
  rnd-1_family-       2985 TATTAACGAACCATACGACAGGCAGCCACAAAAATACTGGGGTCTACAAG 3034

  scaffold245|s     218960 CATTTTAGGAGGGACGTGATTTCTTCAGTATGGTCAAGAGCTATTGTAGG 219009
                           v   v ?vi    vi         v i i     vi  iii    ii i 
  rnd-1_family-       3035 AATTGTNCAAGGGTTGTGATTTCTACGGCATGGTGGAGGATTATTACAAG 3084

  scaffold245|s     219010 CATCATCCAGAGGGAGCAAAGGTAATGGGGTCAAAGGTTTATTGAGCTGA 219059
                             v        i i   ?i   v   v  v ii   i     v  iv   
  rnd-1_family-       3085 CAGCATCCAGAAGAAGCNGAGGAAATTGGTTTGAAGATTTATAGAAATGA 3134

  scaffold245|s     219060 TGGAGGAAGAGATGAATTGGCTCAAGTGGAGGGGATTAAGTCTGGAGAAT 219109
                                vv v       v  i vv  v      vivvi   --------  
  rnd-1_family-       3135 TGGAGTTATAGATGAAATGACAGAATTGGAGGCATACAAG--------AT 3176

  scaffold245|s     219110 TGGTCAATTAGAAGAGGTCAA--CGGGTGAGCAAGTGA-----AAAAGC- 219151
                             --  --i       ---  -- ?    -v       ----- i   v-
  rnd-1_family-       3177 TG--CA--CAGAAGAG---AATGCNGGTG-TCAAGTGATGGAGAGAAGAC 3218

  scaffold245|s     219152 --TAAAGAAGGACAAGAAGGAGTCAAGGATTAAGGAT-TCATTGCTGTGT 219198
                           --  i v   v        i  ---   ----   i - vi    -- v 
  rnd-1_family-       3219 AGTAGATAAGCACAAGAAGAAG---AGG----AGGGTATAGTTGC--TTT 3259

  scaffold245|s     219199 TTCGTGACAGGTTTGGTTCCTGTGGGTG-------TCAGCATTTTAGTA 219240
                              viv   ii                 -------      i v     
  rnd-1_family-       3260 TTCCCCACAAATTTGGTTCCTGTGGGTGGGGTTTTTCAGCACTATAGTA 3308

Matrix = 20p45g.matrix
Kimura (with divCpGMod) = 30.00
Transitions / transversions = 0.98 (44/45)
Gap_init rate = 0.08 (32 / 379), avg. gap size = 1.38 (44 / 32)


76 3.81 0.00 0.00 scaffold245|size262552 219368 219448 (43207) (C)n#Simple_repeat 1 81 (0) c_b2356s251i0 81234

  scaffold245|s     219368 CCCCCCCCCCCCCCCCCCCCCCCCCCCCCCCCCCCCCCCCCCCCCCCCCC 219417
                                                                             
  (C)n#Simple_r          1 CCCCCCCCCCCCCCCCCCCCCCCCCCCCCCCCCCCCCCCCCCCCCCCCCC 50

  scaffold245|s     219418 CCCCCCGCCCCCCCCGCCGCCCCCCCCCCCC 219448
                                 v        v  v            
  (C)n#Simple_r         51 CCCCCCCCCCCCCCCCCCCCCCCCCCCCCCC 81

Matrix = Unknown
Transitions / transversions = 0.00 (0/3)
Gap_init rate = 0.00 (0 / 80), avg. gap size = 0.0 (0 / 0)


52695 0.95 0.30 0.10 scaffold245|size262552 219449 225424 (37231) scaffold89|size764991_(dbseq-nr_709)_[199030,205017]#LTR/Copia 1 5988 (0) m_b2356s001i21 81235

  scaffold245|s     219449 TGCTAATACTAGCCAAAA-CCAGCCAAAACACCCATCATGTTCTCCACAT 219497
                                             -                               
  scaffold89|si          1 TGCTAATACTAGCCAAAAACCAGCCAAAACACCCATCATGTTCTCCACAT 50

  scaffold245|s     219498 ACAATCAAGTATGTACCTACAGTATGTGAGTAGCACGTAAGTACTCTCTC 219547
                                                                             
  scaffold89|si         51 ACAATCAAGTATGTACCTACAGTATGTGAGTAGCACGTAAGTACTCTCTC 100

  scaffold245|s     219548 AGGTCCTCAGCCCAAAAAGGCCCGTCCTAAGAGCCAACGAAATGCGTCGT 219597
                                                                             
  scaffold89|si        101 AGGTCCTCAGCCCAAAAAGGCCCGTCCTAAGAGCCAACGAAATGCGTCGT 150

  scaffold245|s     219598 CAGTACGTGGGACTGTATTGACTACAAAATAGCTCGCATAAATTAGTTAT 219647
                                                                             
  scaffold89|si        151 CAGTACGTGGGACTGTATTGACTACAAAATAGCTCGCATAAATTAGTTAT 200

  scaffold245|s     219648 CACCTAATTAACGACGAACGATGCATCTCGCTCTGCTCAGCAGTGATAAC 219697
                                                                             
  scaffold89|si        201 CACCTAATTAACGACGAACGATGCATCTCGCTCTGCTCAGCAGTGATAAC 250

  scaffold245|s     219698 TAACGTCTTTTCACCAATTAAAAACTTACCCACTCGACATTCGACCAACT 219747
                                 i                               i           
  scaffold89|si        251 TAACGTTTTTTCACCAATTAAAAACTTACCCACTCGACGTTCGACCAACT 300

  scaffold245|s     219748 CGTTTTTCTCCAATTAAAAACCTCACCACTCGACAATCAACCAACTCGCT 219797
                                                                           i 
  scaffold89|si        301 CGTTTTTCTCCAATTAAAAACCTCACCACTCGACAATCAACCAACTCGTT 350

  scaffold245|s     219798 TGCAACACAAACATGTCGTCACCCACAGCCAACGAAGCAGCCGTCCGCGA 219847
                                                                           - 
  scaffold89|si        351 TGCAACACAAACATGTCGTCACCCACAGCCAACGAAGCAGCCGTCCGC-A 399

  scaffold245|s     219848 AGCCGTCCGGTCGATCATCGCACCCATGCCGATCGACAAAATTGTGGGCC 219897
                                                                     i       
  scaffold89|si        400 AGCCGTCCGGTCGATCATCGCACCCATGCCGATCGACAAAATCGTGGGCC 449

  scaffold245|s     219898 AACCGTCGAATTCCACCGTGAACGTGCTCAAACAACAACTCGCCAAGATC 219947
                                                                             
  scaffold89|si        450 AACCGTCGAATTCCACCGTGAACGTGCTCAAACAACAACTCGCCAAGATC 499

  scaffold245|s     219948 GCCGCAGCCGTCAAAACAACCAGCTGGGGTGGGCGACACGGCCATCTCGC 219997
                                                                       i     
  scaffold89|si        500 GCCGCAGCCGTCAAAACAACCAGCTGGGGTGGGCGACACGGCCACCTCGC 549

  scaffold245|s     219998 -CTCGCCCTCAACGACGCCGAGTACCAGACGGTCACCAACGCCCCCACGC 220046
                           -    i                                            
  scaffold89|si        550 TCTCGTCCTCAACGACGCCGAGTACCAGACGGTCACCAACGCCCCCACGC 599

  scaffold245|s     220047 TCACCACGACACGCCTCGCCCTACCTCCCATCGTCCCAGCCAACCTCGCG 220096
                                                                             
  scaffold89|si        600 TCACCACGACACGCCTCGCCCTACCTCCCATCGTCCCAGCCAACCTCGCG 649

  scaffold245|s     220097 AACAACACAACTCTCACCCACAGAACTCGCATCATGGCCGACCACAACCT 220146
                                                                             
  scaffold89|si        650 AACAACACAACTCTCACCCACAGAACTCGCATCATGGCCGACCACAACCT 699

  scaffold245|s     220147 TGAATGCCAAGAGTTTTGGAAACAGGAGAGTGTCGACGCCATCATCGCCG 220196
                                                                          i  
  scaffold89|si        700 TGAATGCCAAGAGTTTTGGAAACAGGAGAGTGTCGACGCCATCATCGTCG 749

  scaffold245|s     220197 ACAAGATAGTACGCTGAAGCCGCCGATGCCGCGTACGTTGAAGAACTCGA 220246
                                        -        i               i           
  scaffold89|si        750 ACAAGATAGTACG-TGAAGCCGTCGATGCCGCGTACGTCGAAGAACTCGA 798

  scaffold245|s     220247 CGACGACTACATCGACTAACGGGCCCAGACCATCAAGACTATCCTGGAGC 220296
                                         i   vv            i            v    
  scaffold89|si        799 CGACGACTACATCGGCTACGGGGCCCAGACCACCAAGACTATCCTTGAGC 848

  scaffold245|s     220297 ACCTTCGAGCTGAATGGTGGGTGGTCACCACTCTGGAAAAGAAGCAGGCA 220346
                            i      i          v                              
  scaffold89|si        849 ATCTTCGAACTGAATGGTGTGTGGTCACCACTCTGGAAAAGAAGCAGGCA 898

  scaffold245|s     220347 TCCGCTGCTTTTCATGTCCAATGGGATCTCACATCCCACATCACTAAGTT 220396
                                      i                                      
  scaffold89|si        899 TCCGCTGCTTTCCATGTCCAATGGGATCTCACATCCCACATCACTAAGTT 948

  scaffold245|s     220397 TGCTCGTGAACTTGAAAAGCAACAGAAGCTCTGCCGAGACATCGGCGCAC 220446
                              i  v        v                               i  
  scaffold89|si        949 TGCCCGGGAACTTGACAAGCAACAGAAGCTCTGCCGAGACATCGGCGTAC 998

  scaffold245|s     220447 CCGC-CCGGATGCCACCAAGGTCCAGTACTACGTGGAAGGCATGTACTCG 220495
                               -                                             
  scaffold89|si        999 CCGCTCCGGATGCCACCAAGGTCCAGTACTACGTGGAAGGCATGTACTCG 1048

  scaffold245|s     220496 CCAGACATGTTCGACGACAAGGAAATGCAGGCATGGGAACTCAAACCCTC 220545
                           i                                                 
  scaffold89|si       1049 TCAGACATGTTCGACGACAAGGAAATGCAGGCATGGGAACTCAAACCCTC 1098

  scaffold245|s     220546 CGCAGACAAAACGTGGGACTCCGCCAAAACTCACTTCGTCACCCTGTACA 220595
                                                                             
  scaffold89|si       1099 CGCAGACAAAACGTGGGACTCCGCCAAAACTCACTTCGTCACCCTGTACA 1148

  scaffold245|s     220596 AGAGCAAGGAAAAGTTCAATGCCGAACGCATAGCTCGCACCGGGCGGGTA 220645
                                                                      -      
  scaffold89|si       1149 AGAGCAAGGAAAAGTTCAATGCCGAACGCATAGCTCGCACCGG-CGGGTA 1197

  scaffold245|s     220646 CGACAGCGCCAACACATTCATCAACACCGGCAGCATTGGCTCTACCTCAC 220695
                                                                             
  scaffold89|si       1198 CGACAGCGCCAACACATTCATCAACACCGGCAGCATTGGCTCTACCTCAC 1247

  scaffold245|s     220696 TTGGAACCCTGTCCCCAAACGACCACCAAACCATACTCGAGTACACCAAC 220745
                                                                             
  scaffold89|si       1248 TTGGAACCCTGTCCCCAAACGACCACCAAACCATACTCGAGTACACCAAC 1297

  scaffold245|s     220746 AGTCTCGAAACTGCACTTGAACACACTCAAGAGCATGCCGCCGCTCTCAC 220795
                                                                             
  scaffold89|si       1298 AGTCTCGAAACTGCACTTGAACACACTCAAGAGCATGCCGCCGCTCTCAC 1347

  scaffold245|s     220796 TACGACACAGGACCACCGCCTCAAGCAACTTGAAACCCAACAACAAGAGC 220845
                                                                             
  scaffold89|si       1348 TACGACACAGGACCACCGCCTCAAGCAACTTGAAACCCAACAACAAGAGC 1397

  scaffold245|s     220846 TCCTTTCCCAGACCACCAAATTCATGGCGCTCCTCACAGCCCAACAAAGC 220895
                                                                             
  scaffold89|si       1398 TCCTTTCCCAGACCACCAAATTCATGGCGCTCCTCACAGCCCAACAAAGC 1447

  scaffold245|s     220896 ATCCCCACACCGGGCACCACCACTGGCGGCCAACAACGCACAGCACGCCG 220945
                                      i                                      
  scaffold89|si       1448 ATCCCCACACCAGGCACCACCACTGGCGGCCAACAACGCACAGCACGCCG 1497

  scaffold245|s     220946 CAACACCCGAAGCACAACCGCCAAGAGTCCCCGCTACTGCAACTCGTGCA 220995
                                                                             
  scaffold89|si       1498 CAACACCCGAAGCACAACCGCCAAGAGTCCCCGCTACTGCAACTCGTGCA 1547

  scaffold245|s     220996 AGAAAAGTAATGTCTACCATGAAGACGACGCCTGTTTTGCCCTTGAAAAG 221045
                                                                             
  scaffold89|si       1548 AGAAAAGTAATGTCTACCATGAAGACGACGCCTGTTTTGCCCTTGAAAAG 1597

  scaffold245|s     221046 AACAAGGACAAACGTCCTCAGTGGTACCTGGCCAAGATGTAGGATACTGT 221095
                                                                             
  scaffold89|si       1598 AACAAGGACAAACGTCCTCAGTGGTACCTGGCCAAGATGTAGGATACTGT 1647

  scaffold245|s     221096 GGAGCCTAGTTTTAATTGTATTTTAAACAATGTGACTTCCACACATAGGT 221145
                                                                             
  scaffold89|si       1648 GGAGCCTAGTTTTAATTGTATTTTAAACAATGTGACTTCCACACATAGGT 1697

  scaffold245|s     221146 TCGAAACACTAAACTACTGGACTCCACTAGCCGCATCTTCACACGACACA 221195
                                                                             
  scaffold89|si       1698 TCGAAACACTAAACTACTGGACTCCACTAGCCGCATCTTCACACGACACA 1747

  scaffold245|s     221196 CGCCGTGTCCGCTTCACCCTTCCTCCACACCACCGCACGACCAACAGCAA 221245
                                                                             
  scaffold89|si       1748 CGCCGTGTCCGCTTCACCCTTCCTCCACACCACCGCACGACCAACAGCAA 1797

  scaffold245|s     221246 GCAATGGCGCTTGGCATGCACTAACAAACCCTCTCACACAATTCACCCAC 221295
                                                                             
  scaffold89|si       1798 GCAATGGCGCTTGGCATGCACTAACAAACCCTCTCACACAATTCACCCAC 1847

  scaffold245|s     221296 TCAAACTCACAGGCACTATCAACATCCACAACACAGCAACCCACATGTCA 221345
                                                                             
  scaffold89|si       1848 TCAAACTCACAGGCACTATCAACATCCACAACACAGCAACCCACATGTCA 1897

  scaffold245|s     221346 CCCCGCACCATCAAGGAAGGTATCAACAACGGTTCCATCCCATCAGCAGT 221395
                                                                             
  scaffold89|si       1898 CCCCGCACCATCAAGGAAGGTATCAACAACGGTTCCATCCCATCAGCAGT 1947

  scaffold245|s     221396 CAGCGACACTGGCGCCACCTCCACAGCAGGCACCCTACATGACCCATTCA 221445
                                                                             
  scaffold89|si       1948 CAGCGACACTGGCGCCACCTCCACAGCAGGCACCCTACATGACCCATTCA 1997

  scaffold245|s     221446 TCCACTCTAAGACCCGCTCCACCAAAATATTTATGTTACCGACAGGAACC 221495
                                                                             
  scaffold89|si       1998 TCCACTCTAAGACCCGCTCCACCAAAATATTTATGTTACCGACAGGAACC 2047

  scaffold245|s     221496 ACCACCGCAGCCACAATCCAAGCACAGCTCCTCCTCAATGTACGTCCGCC 221545
                                                                             
  scaffold89|si       2048 ACCACCGCAGCCACAATCCAAGCACAGCTCCTCCTCAATGTACGTCCGCC 2097

  scaffold245|s     221546 CGCCAACACAGTCGACATTGTACCAAACCTTCACCAAACACTACTCAGTG 221595
                                                                             
  scaffold89|si       2098 CGCCAACACAGTCGACATTGTACCAAACCTTCACCAAACACTACTCAGTG 2147

  scaffold245|s     221596 GTAGCAAATTCGCTGACGCCGACTACACAGCCGTGTACGACAAACACGAA 221645
                                                                             
  scaffold89|si       2148 GTAGCAAATTCGCTGACGCCGACTACACAGCCGTGTACGACAAACACGAA 2197

  scaffold245|s     221646 GTCAACTTCTACGACTCCGCCACTATCAACATCACCGAACGCGCAGTCCT 221695
                                                                             
  scaffold89|si       2198 GTCAACTTCTACGACTCCGCCACTATCAACATCACCGAACGCGCAGTCCT 2247

  scaffold245|s     221696 CACTGGCTATCGATGCCCACGCACAGGCCTCTGGCGAATTCCACTCCGTC 221745
                                                                             
  scaffold89|si       2248 CACTGGCTATCGATGCCCACGCACAGGCCTCTGGCGAATTCCACTCCGTC 2297

  scaffold245|s     221746 CCGTCACTGTGAATGACAACACTGATACCCTCATCCTTGATTCCAAATGC 221795
                                                                             
  scaffold89|si       2298 CCGTCACTGTGAATGACAACACTGATACCCTCATCCTTGATTCCAAATGC 2347

  scaffold245|s     221796 GGGCTACAATCCACTCAGCCCCGATATCATGTACCTACACCTACACACAT 221845
                                                                             
  scaffold89|si       2348 GGGCTACAATCCACTCAGCCCCGATATCATGTACCTACACCTACACACAT 2397

  scaffold245|s     221846 CCGAGAACACCTCCAAGCCTCCCTACAATGCAACACAGACCATATACTCA 221895
                                                                             
  scaffold89|si       2398 CCGAGAACACCTCCAAGCCTCCCTACAATGCAACACAGACCATATACTCA 2447

  scaffold245|s     221896 ATGTGTATGAACTCCCCAGCATAGAACAGTCCATACGATACCTCCACGCA 221945
                                                                             
  scaffold89|si       2448 ATGTGTATGAACTCCCCAGCATAGAACAGTCCATACGATACCTCCACGCA 2497

  scaffold245|s     221946 GCAGCTGGTTTTCCCACTAAATCAACATGGCTGGCAGCCATTCGCAAAGG 221995
                                                                             
  scaffold89|si       2498 GCAGCTGGTTTTCCCACTAAATCAACATGGCTGGCAGCCATTCGCAAAGG 2547

  scaffold245|s     221996 GAACTACAGCACATGGCCTCTCATCACTGTCAAAAACGTCCACAAACACT 222045
                                                                             
  scaffold89|si       2548 GAACTACAGCACATGGCCTCTCATCACTGTCAAAAACGTCCACAAACACT 2597

  scaffold245|s     222046 TTCCTCAATCTGAGGAGACACAACAGGGACACATGAGGAACCAACGCCAA 222095
                                                                             
  scaffold89|si       2598 TTCCTCAATCTGAGGAGACACAACAGGGACACATGAGGAACCAACGCCAA 2647

  scaffold245|s     222096 GGCACAAGATCCACCAAACAGGCCCTTCCCCAAGCGGAACCTCGTACACC 222145
                                                                             
  scaffold89|si       2648 GGCACAAGATCCACCAAACAGGCCCTTCCCCAAGCGGAACCTCGTACACC 2697

  scaffold245|s     222146 TCTCCCACAACTACATGACATCTTTATCCGGACCTATGACACCCACGGCA 222195
                                                                             
  scaffold89|si       2698 TCTCCCACAACTACATGACATCTTTATCCGGACCTATGACACCCACGGCA 2747

  scaffold245|s     222196 CCCTTTACACAGATCAAACTGGTAAGTTCCCTCATCTCTCCAGTCAAGGG 222245
                                                                            i
  scaffold89|si       2748 CCCTTTACACAGATCAAACTGGTAAGTTCCCTCATCTCTCCAGTCAAGGA 2797

  scaffold245|s     222246 AATCGGTACCAGATGATTCTGTATCATGTTGACAGCAACTCCATATGGGC 222295
                                                                             
  scaffold89|si       2798 AATCGGTACCAGATGATTCTGTATCATGTTGACAGCAACTCCATATGGGC 2847

  scaffold245|s     222296 CGAACCTACCAAGAACAAAACCGAAGGAGAACTCATCCTAGCACGCAACC 222345
                                                                             
  scaffold89|si       2848 CGAACCTACCAAGAACAAAACCGAAGGAGAACTCATCCTAGCACGCAACC 2897

  scaffold245|s     222346 GCG-CCTCCAACGCATGAAAGCCTGTGGAATCCAACCCACCCGACAGGTC 222394
                              -                                              
  scaffold89|si       2898 GCGCCCTCCAACGCATGAAAGCCTGTGGAATCCAACCCACCCGACAGGTC 2947

  scaffold245|s     222395 TTGGACAATGAAATATCCGCCGCCTACAAACTCGCCATCACCGCATCAGG 222444
                                                                             
  scaffold89|si       2948 TTGGACAATGAAATATCCGCCGCCTACAAACTCGCCATCACCGCATCAGG 2997

  scaffold245|s     222445 CATGACCTATCAACTGGTCCCACCTGACGACCATCGACGTAACATAGCAG 222494
                                          v                                  
  scaffold89|si       2998 CATGACCTATCAACTTGTCCCACCTGACGACCATCGACGTAACATAGCAG 3047

  scaffold245|s     222495 AAAAAGCTATCCAAACCTGGAAGGATCACTTCATTGCCGTCATCAGTGGC 222544
                                                    i                        
  scaffold89|si       3048 AAAAAGCTATCCAAACCTGGAAGGACCACTTCATTGCCGTCATCAGTGGC 3097

  scaffold245|s     222545 ACAGATGCTAAATTCCCCCTCCACCTTTGGTGCCAATTACTACCACAAAT 222594
                                i        -i                                  
  scaffold89|si       3098 ACAGACGCTAAATT-TCCCTCCACCTTTGGTGCCAATTACTACCACAAAT 3146

  scaffold245|s     222595 GGAACGCCAACTCTGCCTTCTACGGCAATCCAATGCATACCCCCACATTT 222644
                                                                             
  scaffold89|si       3147 GGAACGCCAACTCTGCCTTCTACGGCAATCCAATGCATACCCCCACATTT 3196

  scaffold245|s     222645 CCTCCCATACGCATCTCTACGGCCATCATGACTACAACGCACACCCTTTC 222694
                                                                             
  scaffold89|si       3197 CCTCCCATACGCATCTCTACGGCCATCATGACTACAACGCACACCCTTTC 3246

  scaffold245|s     222695 GTCCCCTGGGCATGGAAGCCCTTGTCCACGACAAACCCCACCGC--CAAA 222742
                                                                       --    
  scaffold89|si       3247 GTCCCCTGGGCATGGAAGCCCTTGTCCACGACAAACCCCACCGCCGCAAA 3296

  scaffold245|s     222743 TCTTTTGCCCAACACTGCACCAAGGGGTATGTCATCGGCACATCCCACGA 222792
                                                                       v     
  scaffold89|si       3297 TCTTTTGCCCAACACTGCACCAAGGGGTATGTCATCGGCACATCACACGA 3346

  scaffold245|s     222793 GCACTACCGCTGCTGGAAAGTGTGGACACCAACTTTGCGCACCACCCGTA 222842
                                                              i              
  scaffold89|si       3347 GCACTACCGCTGCTGGAAAGTGTGGACACCAACTTCGCGCACCACCCGTA 3396

  scaffold245|s     222843 TCTCTGCCACAGTCTTCTTCAAACACAAGTACATCACCAACCCCTCTGTC 222892
                                                                             
  scaffold89|si       3397 TCTCTGCCACAGTCTTCTTCAAACACAAGTACATCACCAACCCCTCTGTC 3446

  scaffold245|s     222893 ACCCCTGCAGACGCAATCATAGCAGCCGCTGCAAACCTATCTCATCTACT 222942
                                                                             
  scaffold89|si       3447 ACCCCTGCAGACGCAATCATAGCAGCCGCTGCAAACCTATCTCATCTACT 3496

  scaffold245|s     222943 CACAAACAATCTCCAGGCCCATCACAACAACAAAGTCAACCAATCAGATC 222992
                                                                             
  scaffold89|si       3497 CACAAACAATCTCCAGGCCCATCACAACAACAAAGTCAACCAATCAGATC 3546

  scaffold245|s     222993 TCACCCGACTACAAATCCTAACACAACCATCGCCTCCCCCGCAACACAAT 223042
                                                                             
  scaffold89|si       3547 TCACCCGACTACAAATCCTAACACAACCATCGCCTCCCCCGCAACACAAT 3596

  scaffold245|s     223043 GCAACACATTATCAACAACACTCACCAAACGCAGCACACCCGTCCTCACC 223092
                                                            i   i            
  scaffold89|si       3597 GCAACACATTATCAACAACACTCACCAAACGCAACACGCCCGTCCTCACC 3646

  scaffold245|s     223093 GGCAGCAGTTTCCGACTATGACAGCGACTCCAGTGACAGTGACGACGAAT 223142
                                                                             
  scaffold89|si       3647 GGCAGCAGTTTCCGACTATGACAGCGACTCCAGTGACAGTGACGACGAAT 3696

  scaffold245|s     223143 CAATAACCATCCCACACCCGGTGCCCCGGCTGCCTCTGCAACCTCCAAGG 223192
                                                                             
  scaffold89|si       3697 CAATAACCATCCCACACCCGGTGCCCCGGCTGCCTCTGCAACCTCCAAGG 3746

  scaffold245|s     223193 GTGTCACCACAACAAACCATGACACCACGTCCAAGGGTGTCAGCA-CCCC 223241
                                                                        -    
  scaffold89|si       3747 GTGTCACCACAACAAACCATGACACCACGTCCAAGGGTGTCAGCACCCCC 3796

  scaffold245|s     223242 ATCCTCCCC-GCATACAACA-GCGCAGTCGCG-ACATACAATCACACAGG 223288
                                    -          -           -                 
  scaffold89|si       3797 ATCCTCCCCGGCATACAACACGCGCAGTCGCGCACATACAATCACACAGG 3846

  scaffold245|s     223289 AAACCATCCTACACCTGCTCCACAACACCCGAACACCGCTCACACCACAA 223338
                                                                           i 
  scaffold89|si       3847 AAACCATCCTACACCTGCTCCACAACACCCGAACACCGCTCACACCACGA 3896

  scaffold245|s     223339 CGCGCAGCAACCAGGCAGTTTCCACGTGAGGCCCTCTCAGCCATACTCGA 223388
                                         i                                   
  scaffold89|si       3897 CGCGCAGCAACCAGACAGTTTCCACGTGAGGCCCTCTCAGCCATACTCGA 3946

  scaffold245|s     223389 CACCGACACTGGAGAACTCCTCG-GTATCGCCACCTCATCAAAAACCCAA 223437
                                                  -                          
  scaffold89|si       3947 CACCGACACTGGAGAACTCCTCGAGTATCGCCACCTCATCAAAAACCCAA 3996

  scaffold245|s     223438 AGTACTGCACCATATGGAAAAATGCATATGGCAAAGAACTCGGTCGCCTC 223487
                            i   v                                            
  scaffold89|si       3997 AATACAGCACCATATGGAAAAATGCATATGGCAAAGAACTCGGTCGCCTC 4046

  scaffold245|s     223488 GCCCAAGGTATCCCGGACACTGTCAAAGGCACCAACACTATAGTCTTCAT 223537
                                         v i                                 
  scaffold89|si       4047 GCCCAAGGTATCCCCGGCACTGTCAAAGGCACCAACACTATAGTCTTCAT 4096

  scaffold245|s     223538 TGCGTACAACGAAATCCCTCCGCAACGTCGTAAAGACGTCACCTACAGAC 223587
                                                            i            i   
  scaffold89|si       4097 TGCGTACAACGAAATCCCTCCGCAACGTCGTAAGGACGTCACCTACGGAC 4146

  scaffold245|s     223588 GCATCGTTGCCAACTACCGA-CCGCGAAGGAAGACCCTTATCGCATTCGA 223636
                                               -   v      v                  
  scaffold89|si       4147 GCATCGTTGCCAACTACCGACCCGAGAAGGACGACCCTTATCGCATTCGA 4196

  scaffold245|s     223637 CTCACAGTTGGCGGTAACAGGATCACTTACCCTGGCGACTGCGGCACACC 223686
                                                                             
  scaffold89|si       4197 CTCACAGTTGGCGGTAACAGGATCACTTACCCTGGCGACTGCGGCACACC 4246

  scaffold245|s     223687 AACAGCTGACATGCTCACCACCAAGATTCTCCTCAACAGCGTCATCTCCA 223736
                                                                             
  scaffold89|si       4247 AACAGCTGACATGCTCACCACCAAGATTCTCCTCAACAGCGTCATCTCCA 4296

  scaffold245|s     223737 CAAAAGGAGCACGGTTCATGACCATCGACATCAAGGATTTCTACCTCAAC 223786
                                                                             
  scaffold89|si       4297 CAAAAGGAGCACGGTTCATGACCATCGACATCAAGGATTTCTACCTCAAC 4346

  scaffold245|s     223787 ACACCAATGGTTCGCCCTGAATACATGCGACTCAAACTATCCGACATT-C 223835
                                                                           - 
  scaffold89|si       4347 ACACCAATGGTTCGCCCTGAATACATGCGACTCAAACTATCCGACATTCC 4396

  scaffold245|s     223836 GGACCACATCATTAAACTCTACAAACTTGACAAACTTGTCACTACTGATG 223885
                                                                             
  scaffold89|si       4397 GGACCACATCATTAAACTCTACAAACTTGACAAACTTGTCACTACTGATG 4446

  scaffold245|s     223886 GATACGTCTATGTCCTGATCC-AAAAGGAATGTACGGTCTCCCACAGGCG 223934
                                                -                            
  scaffold89|si       4447 GATACGTCTATGTCCTGATCCAAAAAGGAATGTACGGTCTCCCACAGGCG 4496

  scaffold245|s     223935 GGCATCATTGCTCAACAACTCCTTGAAAAAAGGTTGGCCCTCAAAGGCTA 223984
                                   i                                         
  scaffold89|si       4497 GGCATCATCGCTCAACAACTCCTTGAAAAAAGGTTGGCCCTCAAAGGCTA 4546

  scaffold245|s     223985 CCGGCAAAGTCCCATCACACCTGGTTTCTGGAAACACGACTGGCGCCCTA 224034
                                     i                                       
  scaffold89|si       4547 CCGGCAAAGTTCCATCACACCTGGTTTCTGGAAACACGACTGGCGCCCTA 4596

  scaffold245|s     224035 TCTCCTTCACTCTGTGTGTTGACGACTTC-GTGTCAAATATGTTGGCATC 224083
                                        i               -                    
  scaffold89|si       4597 TCTCCTTCACTCTATGTGTTGACGACTTCGGTGTCAAATATGTTGGCATC 4646

  scaffold245|s     224084 AAACATGCACAGCACCTTCTACAAACTCTCAACAAACACTACGAAACGTC 224133
                                                            i                
  scaffold89|si       4647 AAACATGCACAGCACCTTCTACAAACTCTCAACGAACACTACGAAACGTC 4696

  scaffold245|s     224134 ACAAGACTGGAAGGGTGAGCGTTACCTCGGGCTCACAATCGCATGGGACT 224183
                                                                             
  scaffold89|si       4697 ACAAGACTGGAAGGGTGAGCGTTACCTCGGGCTCACAATCGCATGGGACT 4746

  scaffold245|s     224184 ATACCCTCCAACAAGTACAACTCTCCATGCCAGGATACTGCAAAAAAGCC 224233
                                                                             
  scaffold89|si       4747 ATACCCTCCAACAAGTACAACTCTCCATGCCAGGATACTGCAAAAAAGCC 4796

  scaffold245|s     224234 GGCCACCGTTTTCACCACCCTGTTCCCATCAAACCACAGCATCAACCCTA 224283
                                                                             
  scaffold89|si       4797 GGCCACCGTTTTCACCACCCTGTTCCCATCAAACCACAGCATCAACCCTA 4846

  scaffold245|s     224284 TCCTCATACACCCCGCACTTATGGCGCCAAACAACAGTTTGTCGACACTG 224333
                                                                             
  scaffold89|si       4847 TCCTCATACACCCCGCACTTATGGCGCCAAACAACAGTTTGTCGACACTG 4896

  scaffold245|s     224334 CGGATGACTCAGCGTTACTCT--AACACCGACAAAACCTTCGTCCAGGAA 224381
                                                --                           
  scaffold89|si       4897 CGGATGACTCAGCGTTACTCTCCAACACCGACAAAACCTTCGTCCAGGAA 4946

  scaffold245|s     224382 GTCATCGGCGTCTTCCTGTACTACGCACGAGCTGTGGACTGCACCATGCT 224431
                                                                             
  scaffold89|si       4947 GTCATCGGCGTCTTCCTGTACTACGCACGAGCTGTGGACTGCACCATGCT 4996

  scaffold245|s     224432 ACCTGCACTGGGGTCCCTTGCCACCCAACAATCGGCACCAACACAGAATA 224481
                                                                             
  scaffold89|si       4997 ACCTGCACTGGGGTCCCTTGCCACCCAACAATCGGCACCAACACAGAATA 5046

  scaffold245|s     224482 CCATGTCGAAAATACACCAGTTCCTCGACTACGCCATGACACACCCAGAC 224531
                                                                             
  scaffold89|si       5047 CCATGTCGAAAATACACCAGTTCCTCGACTACGCCATGACACACCCAGAC 5096

  scaffold245|s     224532 GCCATGATAACCTACCGTGCCAGCAACATGATCCTCGCTGTCCACAGCGA 224581
                                                                 i           
  scaffold89|si       5097 GCCATGATAACCTACCGTGCCAGCAACATGATCCTCGCCGTCCACAGCGA 5146

  scaffold245|s     224582 CGCATCCTATCTATCAGAAACCAAAGCACGCAGCCGGGCAGGGGGACA-T 224630
                                 i              v                          - 
  scaffold89|si       5147 CGCATCTTATCTATCAGAAACAAAAGCACGCAGCCGGGCAGGGGGACATT 5196

  scaffold245|s     224631 TTTTCCTATCAGAAGACAATCCGTCCCCCCGCAACAACGGCGCCATCTTA 224680
                                            i                                
  scaffold89|si       5197 TTTTCCTATCAGAAGACGATCCGTCCCCCCGCAACAACGGCGCCATCTTA 5246

  scaffold245|s     224681 ACCCTCGTACAAATCATCAAACCCGTCATGTCTTCAGCAGCTGAAGCCGA 224730
                                  i                                          
  scaffold89|si       5247 ACCCTCGCACAAATCATCAAACCCGTCATGTCTTCAGCAGCTGAAGCCGA 5296

  scaffold245|s     224731 ACTAGGAGCTCTGTACATCAATGCACGGGACACAATACCGCAACGACACC 224780
                                                     -   v        i          
  scaffold89|si       5297 ACTAGGAGCTCTGTACATCAATGCAC-GGAGACAATACCACAACGACACC 5345

  scaffold245|s     224781 TTCTCAATGAACTGGGACATCCACAACCTCCAACTCCCATACAAATTGAC 224830
                                                                             
  scaffold89|si       5346 TTCTCAATGAACTGGGACATCCACAACCTCCAACTCCCATACAAATTGAC 5395

  scaffold245|s     224831 AACTCCACAGCCCTTGGAGTGGTCACCAACATCATCCAACCCAAACGCAC 224880
                                                                             
  scaffold89|si       5396 AACTCCACAGCCCTTGGAGTGGTCACCAACATCATCCAACCCAAACGCAC 5445

  scaffold245|s     224881 CAAAGCAATGGACATGCGTTTTCATTGGCTCCGTTGTCGAGAAAATCAAA 224930
                                                                          -  
  scaffold89|si       5446 CAAAGCAATGGACATGCGTTTTCATTGGCTCCGTTGTCGAGAAAATC-AA 5494

  scaffold245|s     224931 AACAGTTTCGCACCTATTGGCGCGCAGGAACCACTAACCTAGCGGACTAT 224980
                                                                             
  scaffold89|si       5495 AACAGTTTCGCACCTATTGGCGCGCAGGAACCACTAACCTAGCGGACTAT 5544

  scaffold245|s     224981 GTCACGAAACATCATCCCGCCATTCATCATCAAGCTGTTCGCCACATATA 225030
                                                                             
  scaffold89|si       5545 GTCACGAAACATCATCCCGCCATTCATCATCAAGCTGTTCGCCACATATA 5594

  scaffold245|s     225031 CCTATCAACACCTACGAAACTTCTCCTCCTACGAAACAAGGCACACAACA 225080
                                                          v                  
  scaffold89|si       5595 CCTATCAACACCTACGAAACTTCTCCTCCTAAGAAACAAGGCACACAACA 5644

  scaffold245|s     225081 TACTAAAAGTTGCAACCACACTCCCTACCCTTACCCCACACGCTTGTGCC 225130
                                                                             
  scaffold89|si       5645 TACTAAAAGTTGCAACCACACTCCCTACCCTTACCCCACACGCTTGTGCC 5694

  scaffold245|s     225131 GCTTAAAAACAATACCAAGACACACCTGATGGGTTCTTTCACTGCAAGGG 225180
                                                                             
  scaffold89|si       5695 GCTTAAAAACAATACCAAGACACACCTGATGGGTTCTTTCACTGCAAGGG 5744

  scaffold245|s     225181 TGTGCTAATACTAGCCAAAAACCAGCCAAAACACCCATCATGTTCTCCAC 225230
                                                                             
  scaffold89|si       5745 TGTGCTAATACTAGCCAAAAACCAGCCAAAACACCCATCATGTTCTCCAC 5794

  scaffold245|s     225231 ATACAATCAAGTATGTACCTACAGTATGTGAGTAGCACGTAAGTACTCTC 225280
                                                                             
  scaffold89|si       5795 ATACAATCAAGTATGTACCTACAGTATGTGAGTAGCACGTAAGTACTCTC 5844

  scaffold245|s     225281 TCAGGTCCTCAGCCCAAAAAGGCCCGTCCTAAGAGCCAACAAAATGCGTC 225330
                                                                   i         
  scaffold89|si       5845 TCAGGTCCTCAGCCCAAAAAGGCCCGTCCTAAGAGCCAACGAAATGCGTC 5894

  scaffold245|s     225331 GTCAGTACGTGGGACTGTATTGACTACAAAATAGCTCGCATAAATTAGTT 225380
                                                                             
  scaffold89|si       5895 GTCAGTACGTGGGACTGTATTGACTACAAAATAGCTCGCATAAATTAGTT 5944

  scaffold245|s     225381 ATCACCTAATTAACGACGAACGATGCATCTCGCTCTTCTCAGCA 225424
                                                               v       
  scaffold89|si       5945 ATCACCTAATTAACGACGAACGATGCATCTCGCTCTGCTCAGCA 5988

Matrix = 20p45g.matrix
Kimura (with divCpGMod) = 0.76
Transitions / transversions = 2.56 (41/16)
Gap_init rate = 0.00 (22 / 5975), avg. gap size = 1.09 (24 / 22)


1334 7.51 0.00 0.00 scaffold245|size262552 225419 225591 (37064) C genome_9_11612#DNA (258) 173 1 m_b2356s001i22 81236

  scaffold245|s     225419 TCAGCAGTCACGGGTAGCGCTACATATGGGCGTGTTGCTGATGACATGGA 225468
                             i v         v                                   
C genome_9_1161        173 TCGGGAGTCACGGGGAGCGCTACATATGGGCGTGTTGCTGATGACATGGA 124

  scaffold245|s     225469 GAAACTACCCAAGAGGGTTTTAGTACTAACTTATAGGTTAGAACACTATA 225518
                                                   v    i         vv         
C genome_9_1161        123 GAAACTACCCAAGAGGGTTTTAGTTCTAATTTATAGGTTTCAACACTATA 74

  scaffold245|s     225519 AAAATGCAAATGTTCCGAAAATTGGGCATTTGGAGCTTATACACTGGTGG 225568
                                           i     i   v      v         v      
C genome_9_1161         73 AAAATGCAAATGTTCCAAAAATCGGGGATTTGGTGCTTATACAGTGGTGG 24

  scaffold245|s     225569 TACTTATGCTCCGCATTTTACGG 225591
                                   v              
C genome_9_1161         23 TACTTATGATCCGCATTTTACGG 1

Matrix = 20p45g.matrix
Kimura (with divCpGMod) = 6.78
Transitions / transversions = 0.44 (4/9)
Gap_init rate = 0.00 (0 / 172), avg. gap size = 0.0 (0 / 0)


34 11.69 1.32 1.32 scaffold245|size262552 226658 226733 (35922) (TGCTGCTAC)n#Simple_repeat 1 76 (0) c_b2356s251i1 81237

  scaffold245|s     226658 TGCTTCTACTGCTGTTACTACTGCTACTACTGATACTGCTGCTACCT-TT 226706
                               v         i    i        i   v           -  -i 
  (TGCTGCTAC)n#          1 TGCTGCTACTGCTGCTACTGCTGCTACTGCTGCTACTGCTGCTA-CTGCT 49

  scaffold245|s     226707 GCTACTGCTGATACTCCTGCTACTGCT 226733
                                     v    v           
  (TGCTGCTAC)n#         50 GCTACTGCTGCTACTGCTGCTACTGCT 76

Matrix = Unknown
Transitions / transversions = 1.00 (4/4)
Gap_init rate = 0.03 (2 / 75), avg. gap size = 1.00 (2 / 2)


17 10.71 0.00 3.12 scaffold245|size262552 226744 226764 (35891) (ACCGCC)n#Simple_repeat 1 21 (11) m_b2356s252i0 81238

  scaffold245|s     226744 ACTGCCACCGCCACCGCCACC 226764
                             i                  
  (ACCGCC)n#Sim          1 ACCGCCACCGCCACCGCCACC 21

Matrix = Unknown
Transitions / transversions = 1.00 (1/0)
Gap_init rate = 0.00 (0 / 20), avg. gap size = 0.0 (0 / 0)


30 3.13 0.00 0.00 scaffold245|size262552 226765 226797 (35858) (ACTGCT)n#Simple_repeat 1 33 (0) c_b2356s251i2 81239

  scaffold245|s     226765 ACTGCTACTGCTACTGCTACTGCTACTACTACT 226797
                                                      i     
  (ACTGCT)n#Sim          1 ACTGCTACTGCTACTGCTACTGCTACTGCTACT 33

Matrix = Unknown
Transitions / transversions = 1.00 (1/0)
Gap_init rate = 0.00 (0 / 32), avg. gap size = 0.0 (0 / 0)


17 10.71 0.00 3.12 scaffold245|size262552 226798 226808 (35847) (ACCGCC)n#Simple_repeat 22 32 (0) m_b2356s252i0 81240

  scaffold245|s     226798 ACCACCACCAC 226808
                           i     i    
  (ACCGCC)n#Sim         22 GCCACCGCCAC 32

Matrix = Unknown
Transitions / transversions = 1.00 (2/0)
Gap_init rate = 0.00 (0 / 10), avg. gap size = 0.0 (0 / 0)


1740 8.98 10.55 0.00 scaffold245|size262552 227147 227402 (35253) C genome_9_1663#DNA (0) 431 149 m_b2356s001i23 81241

  scaffold245|s     227147 CCGCATAAGCCCAATTATAAGATATACAAATGTCAAAAGATACTTTTAAA 227196
                              i       vi        vv                          i
C genome_9_1663        431 CCGTATAAGCCGGATTATAAGTAATACAAATGTCAAAAGATACTTTTAAG 382

  scaffold245|s     227197 TGTAACTTATATTCCATCCCCTTGTTAGTGTTTACAACACGGTGAAAAAT 227246
                                          i                 v                
C genome_9_1663        381 TGTAACTTATATTCCGTCCCCTTGTTAGTGTTTTCAACACGGTGAAAAAT 332

  scaffold245|s     227247 TA---------------------CT------TCAAGGTAGCAATATTTTA 227269
                             ---------------------  ------                v  
C genome_9_1663        331 TATAGGTATCTAAAAAACTTACCCTATTACATCAAGGTAGCAATATTGTA 282

  scaffold245|s     227270 CCCCTCCTGCCATTTTGCCTGCCTTTCTCATCCATGCTGTCCACCCCTCC 227319
                                  i                 v  ii                    
C genome_9_1663        281 CCCCTCCCGCCATTTTGCCTGCCTTGCTTGTCCATGCTGTCCACCCCTCC 232

  scaffold245|s     227320 ACCATGTGCACGAGTTGTGTGGTGACTTCCGACAGCATCGGAGGTATCGC 227369
                            v       i                                   v  v 
C genome_9_1663        231 AACATGTGCGCGAGTTGTGTGGTGACTTCCGACAGCATCGGAGGTTTCTC 182

  scaffold245|s     227370 AGCAACAATGAAAAGCCACAGGGAGCAATACAT 227402
                           i        vvii      i             
C genome_9_1663        181 GGCAACAATCCGGAGCCACGGGGAGCAATACAT 149

Matrix = 20p45g.matrix
Kimura (with divCpGMod) = 7.21
Transitions / transversions = 1.09 (12/11)
Gap_init rate = 0.01 (2 / 255), avg. gap size = 13.50 (27 / 2)


2376 15.75 4.01 2.41 scaffold245|size262552 227404 227852 (34803) genome_8_12120#DNA 2 457 (0) m_b2356s001i24 81242

  scaffold245|s     227404 AGACTGGGGCCATAAAAACCCAGACCCCTAGCTTTGTGTGTCAAAGATAT 227453
                                     i          i             i   v  v      i
  genome_8_1212          2 AGACTGGGGCTATAAAAACCCGGACCCCTAGCTTTATGTCTCTAAGATAC 51

  scaffold245|s     227454 TTGAATGGAGAGACCGTCCTTTTTTCGAACATACGTTTTGAGATATCTGA 227503
                                i   v                    ii      i       i   
  genome_8_1212         52 TTGAACGGACAGACCGTCCTTTTTTCGAACGCACGTTTCGAGATATTTGA 101

  scaffold245|s     227504 GATAAACGTTCCACAACACAACAATACGATACATACATGATGTATCGTAC 227553
                                  v    i i                      ---------    
  genome_8_1212        102 GATAAACCTTCCGCGACACAACAATACGATACATACA---------GTAC 142

  scaffold245|s     227554 AATAGGCACACACTCACACACAAACAAGGTACCTTAACAAGATTTTTGGC 227603
                                 iii  vv            i    i v     vv -  v     
  genome_8_1212        143 AATAGGTGTACCGTCACACACAAACGAGGTGCGTTAACTTG-TTATTGGC 191

  scaffold245|s     227604 --TTTTACGGGCAACTTACTGTACAACTCATAAAAGTACGAGACAAAAAA 227651
                           --    v     v     iv       -v   i        v        
  genome_8_1212        192 TTTTTTTCGGGCTACTTATGGTACAAC-AATAGAAGTACGATACAAAAAA 240

  scaffold245|s     227652 AAACATTGCAAATAATTGGCAACGTAAGGGAAAGTATGGTTTTTTTTTCA 227701
                            i  i   vi          i   ii  i            v i      
  genome_8_1212        241 AGACGTTGAGAATAATTGGCGACGCGAGAGAAAGTATGGTTGTCTTTTCA 290

  scaffold245|s     227702 ACAGACAAAACATGAAAGTAAGAATGTTACAGCCTACTTAAGCGCAAGAT 227751
                             i   i      v   v                  i   iivi     i
  genome_8_1212        291 ACGGACGAAACATTAAACTAAGAATGTTACAGCCTATTTAGAGACAAGAC 340

  scaffold245|s     227752 AACAGTGCATTCAATATCCA----TT-AAAATCCCATGTTGGCTTGCCAA 227796
                                 v ii ii  i    ----  -      v          i     
  genome_8_1212        341 AACAGTTCGCTTGATGTCCACATCTTAAAAATCGCATGTTGGCTCGCCAA 390

  scaffold245|s     227797 CGACAA-GTTTCGTCCTTTTGT------GCC-TTTTTAGGGGTATGGGTT 227838
                             i v -v        v   v ------   -   i       vi     
  genome_8_1212        391 CGGCCATTTTTCGTCCGTTTTTCTTATCGCCATTTCTAGGGGTCCGGGTT 440

  scaffold245|s     227839 TTTATAGCC---GTCTT 227852
                                    ---     
  genome_8_1212        441 TTTATAGCCCCAGTCTT 457

Matrix = 20p45g.matrix
Kimura (with divCpGMod) = 13.91
Transitions / transversions = 1.56 (42/27)
Gap_init rate = 0.04 (18 / 448), avg. gap size = 1.61 (29 / 18)


1021 12.67 0.67 0.00 scaffold245|size262552 227852 228001 (34654) C genome_9_1663#DNA (278) 153 3 m_b2356s001i25 81241

  scaffold245|s     227852 TACATGCGGGTGTATTGCTGGTGTGAAGGGAAAGCAATTCTTGAAGGTGT 227901
                                ii                       i  i v        i   v 
C genome_9_1663        153 TACATATGGGTGTATTGCTGGTGTGAAGGGGAAACTATTCTTGAGGGTTT 104

  scaffold245|s     227902 TCATTCCATTTGATCAGATTAAATAACTG-AAAACACAAATGTCAGTGAG 227950
                            vi   i      v i             -                    
C genome_9_1663        103 TAGTTCTATTTGAGCGGATTAAATAACTGAAAAACACAAATGTCAGTGAG 54

  scaffold245|s     227951 ACTCACACGGTGTTACTTATACATCGGTGTTACCTATAGTCCGGCTAACA 228000
                              ii v                i              i       v i 
C genome_9_1663         53 ACTTGCCCGGTGTTACTTATACACCGGTGTTACCTATAATCCGGCTTATA 4

  scaffold245|s     228001 C 228001
                            
C genome_9_1663          3 C 3

Matrix = 20p45g.matrix
Kimura (with divCpGMod) = 13.33
Transitions / transversions = 2.17 (13/6)
Gap_init rate = 0.01 (1 / 149), avg. gap size = 1.00 (1 / 1)


308 20.23 0.62 1.09 scaffold245|size262552 228002 228647 (34008) (TAC)n#Simple_repeat 1 643 (0) m_b2356s252i2 81243

  scaffold245|s     228002 TACTACTAACACTACTACTAACACTACTACTAACACTACTACTAACACTA 228051
                                   vi          vi          vi          vi    
  (TAC)n#Simple          1 TACTACTACTACTACTACTACTACTACTACTACTACTACTACTACTACTA 50

  scaffold245|s     228052 CTACTAACACTACTACTAACACTACTACTAACACTACTACTAACACTACT 228101
                                 vi          vi          vi          vi      
  (TAC)n#Simple         51 CTACTACTACTACTACTACTACTACTACTACTACTACTACTACTACTACT 100

  scaffold245|s     228102 ACTAACACTACTGCTAACGCTACTGCTAACGCTACTCCTAACGCTGCTAC 228151
                               vi      i   vii     i   vii     v   vii  i    
  (TAC)n#Simple        101 ACTACTACTACTACTACTACTACTACTACTACTACTACTACTACTACTAC 150

  scaffold245|s     228152 TACTACTACTCCTACTACTACTACTACTGAC-ACTACTACTACAACTACT 228200
                                     v                 -  -           v      
  (TAC)n#Simple        151 TACTACTACTACTACTACTACTACTACT-ACTACTACTACTACTACTACT 199

  scaffold245|s     228201 ACCACTACAACAACAACTACTACTACTACTACTACTACTACTACTACTGC 228250
                             i     v  v  v                                 i 
  (TAC)n#Simple        200 ACTACTACTACTACTACTACTACTACTACTACTACTACTACTACTACTAC 249

  scaffold245|s     228251 TGCTAACACTACTCTTGCCAACACTACTACTACTAACCCTACTACTGCTG 228300
                            i   vi      vi i i vi             viv        i  i
  (TAC)n#Simple        250 TACTACTACTACTACTACTACTACTACTACTACTACTACTACTACTACTA 299

  scaffold245|s     228301 CTGCTGCTGCTGCTGCTGCTGCTGCCAGCTGCCACTGCCACTGCCACTGC 228350
                             i  i  i  i  i  i  i  i i -  i i   i i   i i   i 
  (TAC)n#Simple        300 CTACTACTACTACTACTACTACTACTA-CTACTACTACTACTACTACTAC 348

  scaffold245|s     228351 TTGCTGCTTGCTGCTTGCTGCT-CCACCACTGCTACTACTACTACTACTA 228399
                           - i  i - i  i - i  i  - i  i   i                  
  (TAC)n#Simple        349 -TACTAC-TACTAC-TACTACTACTACTACTACTACTACTACTACTACTA 395

  scaffold245|s     228400 CTACTACTACTTTCACTACTACTACTACTACTACTACTACTACTACTACT 228449
                                      vii                                    
  (TAC)n#Simple        396 CTACTACTACTACTACTACTACTACTACTACTACTACTACTACTACTACT 445

  scaffold245|s     228450 ACTACTACTACTACTACTACTACTACTACTACTACTACTACTACTACTAC 228499
                                                                             
  (TAC)n#Simple        446 ACTACTACTACTACTACTACTACTACTACTACTACTACTACTACTACTAC 495

  scaffold245|s     228500 TTCTACTACTACTACCACCACTACCACTACCACTACTATAACTGATACTG 228549
                            v             i  i     i     i       iv   iv    i
  (TAC)n#Simple        496 TACTACTACTACTACTACTACTACTACTACTACTACTACTACTACTACTA 545

  scaffold245|s     228550 ATACTGCTCCT-CTCACCACTACTACTGCCACTACTACTCACCACCAGTA 228598
                           v    i  v  -  -  i         i i         -  i  i v  
  (TAC)n#Simple        546 CTACTACTACTACT-ACTACTACTACTACTACTACTACT-ACTACTACTA 593

  scaffold245|s     228599 CCACTAGTGTGACTACTACAACAACTACTACCACT-CTGCTATTACCACT 228647
                            i    v iiv        v  v        i   -  i   i   i   
  (TAC)n#Simple        594 CTACTACTACTACTACTACTACTACTACTACTACTACTACTACTACTACT 643

Matrix = Unknown
Transitions / transversions = 2.24 (76/34)
Gap_init rate = 0.02 (11 / 645), avg. gap size = 1.00 (11 / 11)


23 17.58 0.00 1.92 scaffold245|size262552 228650 228702 (33953) (AACTAG)n#Simple_repeat 1 52 (0) m_b2356s252i3 81244

  scaffold245|s     228650 AAATAGAAAATAGAACTGGAACTAGAACTTGCACTAGCACTAGAGCTAGC 228699
                             v   -  v       i           v v     v      i    v
  (AACTAG)n#Sim          1 AACTAG-AACTAGAACTAGAACTAGAACTAGAACTAGAACTAGAACTAGA 49

  scaffold245|s     228700 ACT 228702
                              
  (AACTAG)n#Sim         50 ACT 52

Matrix = Unknown
Transitions / transversions = 0.33 (2/6)
Gap_init rate = 0.02 (1 / 52), avg. gap size = 1.00 (1 / 1)


47 2.16 0.00 0.00 scaffold245|size262552 228751 228797 (33858) (TGC)n#Simple_repeat 1 47 (0) c_b2356s251i3 81245

  scaffold245|s     228751 TGCTGCTGCTGCTGCTGCTCCTGCTGCTGCTGCTGCTGCTGCTGCTG 228797
                                              v                           
  (TGC)n#Simple          1 TGCTGCTGCTGCTGCTGCTGCTGCTGCTGCTGCTGCTGCTGCTGCTG 47

Matrix = Unknown
Transitions / transversions = 0.00 (0/1)
Gap_init rate = 0.00 (0 / 46), avg. gap size = 0.0 (0 / 0)


382 17.81 1.37 0.00 scaffold245|size262552 229061 229133 (33522) genome_7_10266#DNA 154 227 (293) m_b2356s001i26 81246

  scaffold245|s     229061 GTCAGGGGTTCAGGAAACTATGCTTATTTTTT-GATGATAATTATTTATC 229109
                            i i      v   i     vi          -v                
  genome_7_1026        154 GCCGGGGGTTAAGGGAACTAAACTTATTTTTTCTATGATAATTATTTATC 203

  scaffold245|s     229110 AATAACGGAGTAGGTACCATACCC 229133
                             vv i        v  i    i 
  genome_7_1026        204 AAGCATGGAGTAGGGACTATACTC 227

Matrix = 20p45g.matrix
Kimura (with divCpGMod) = 18.83
Transitions / transversions = 1.17 (7/6)
Gap_init rate = 0.01 (1 / 72), avg. gap size = 1.00 (1 / 1)


812 23.38 12.50 5.03 scaffold245|size262552 229072 229535 (33120) C genome_1_15599#DNA (2) 1269 773 m_b2356s001i27 81247

  scaffold245|s     229072 AGGAAACTATGCTTATT-TTTTGATGATAATTATTTATCAATAACGGAGT 229120
                              i     iiv     -   i      v v    -     v        
C genome_1_1559       1269 AGGGAACTACAATTATTATTTCGATGATTAGTATT-ATCAAGAACGGAGT 1221

  scaffold245|s     229121 AGGTACCATACCCAGGAGACACTAT-TTCCTAAC-----------AATAA 229158
                               i i  -  v iii    v  i-  vv    ----------- v   
C genome_1_1559       1220 AGGTGCTAT-CCAAAAGGACAATACCTTAATAACTAGAGGGGCTTACTAA 1172

  scaffold245|s     229159 TAATCTATCTACTTGCACAAGT---T-TTTCAAAAATCACAAGCCGTTTA 229204
                           i  v--    v v  i      --- - i vi    iv v     vvv  
C genome_1_1559       1171 CAAA--ATCTCCATGTACAAGTACGTATCTAGAAAACGAGAAGCCTAGTA 1124

  scaffold245|s     229205 TCTACATCTTCATGAAGACCTCAC-AGGGC----TTGTGTCTTGTGGGGT 229249
                            v  ivvv  v     ---     -     ----  i       i    i
C genome_1_1559       1123 TGTATTAATTGATGAA---CTCACGAGGGCATAATTATGTCTTGCGGGGC 1077

  scaffold245|s     229250 GAAGCAGAGTATGCATGATAGATACCTACCAATCTACCTCATAAGGTA-- 229297
                                  ----  i ii v i    vv   v v           vv  --
C genome_1_1559       1076 GAAGCAG----TGTACAAAAAATACAAACCTAGCTACCTCATAACTTATT 1031

  scaffold245|s     229298 -GTATG-GTACCATT-----CCTCATTTGCAC-TGGAATCGGTAGTGATA 229339
                           -     -i   i  i-----     i--    -  v   -   iv   --
C genome_1_1559       1030 TGTATGTATACTATCGTATCCCTCAC--GCACGTGCAAT-GGTGTTGA-- 986

  scaffold245|s     229340 GAATAGGACACCACAGGAATAGAAACAGGAGTAATTAACTTCATGGAGTG 229389
                              -       i---    i      i           i    ivivv v
C genome_1_1559        985 GAA-AGGACACT---GGAACAGAAACGGGAGTAATTAATTTCACCACTTT 940

  scaffold245|s     229390 AAAAC--ATCTT-------CAGCCCTACATCTATG-TA-GTACGTACCCT 229428
                              v --  v  -------    i     iv    -  -     i ----
C genome_1_1559        939 AAATCTTATATTTATGATACAGCTCTACACGTATGATATGTACGCA---- 894

  scaffold245|s     229429 TCAAGGAATT---CCAAAGAACTCATCCATGCCTT---------TGTTAT 229466
                           -   iiv   --- v    v      i i   v  ---------   vi 
C genome_1_1559        893 -CAAAATATTGTGCGAAAGCACTCATTCGTGCGTTCCATATAACTGTAGT 845

  scaffold245|s     229467 TACCCTACAGTACCTATGGTACTATAGATTCATATCACACTACTCTTA-A 229515
                              vv  ii       ii    i        ii iv   i   v  i - 
C genome_1_1559        844 TACAGTATGGTACCTACAGTACCATAGATTCGCACAACATTACACTCACA 795

  scaffold245|s     229516 TAGTTCTC--ATGCCACTTCCT 229535
                            v      --  i   v     
C genome_1_1559        794 TTGTTCTCATATACCAATTCCT 773

Matrix = 20p45g.matrix
Kimura (with divCpGMod) = 25.33
Transitions / transversions = 1.06 (53/50)
Gap_init rate = 0.10 (45 / 463), avg. gap size = 1.84 (83 / 45)


2271 12.91 4.11 0.26 scaffold245|size262552 229570 229934 (32721) rnd-5_family-1745#Unknown 7640 8018 (195) m_b2356s001i28 81248

  scaffold245|s     229570 TCCTTGATAGACTCGGGCCAGCTTCCAAGGCAGCTGCCCAGTTGTATATG 229619
                              ?                   ?              i ?   i i i 
  rnd-5_family-       7640 TCCNTGATAGACTCGGGCCAGCTNCCAAGGCAGCTGCCTANTTGCACACG 7689

  scaffold245|s     229620 CATCGCATCGCCCTATCTGTAGCCAGCTAAGGACGACACTAGATGGACGT 229669
                            ii                               v        i      
  rnd-5_family-       7690 CGCCGCATCGCCCTATCTGTAGCCAGCTAAGGACTACACTAGACGGACGT 7739

  scaffold245|s     229670 AGGAC-------CTCCATACCCTTACGTACAACATTATCCTACTTGGTAC 229712
                             ?  ------- i        i    i     i          ii    
  rnd-5_family-       7740 AGNACGTGGGGCCCCCATACCCCTACGCACAACGTTATCCTACTCAGTAC 7789

  scaffold245|s     229713 AGACCCTCTTTGCAGTTGCCTGTAAGACGACAAAATGCGTGGGAGCACCA 229762
                               iv    i?  v                      ? i          
  rnd-5_family-       7790 AGACTGTCTTCNCACTTGCCTGTAAGACGACAAAATGNGCGGGAGCACCA 7839

  scaffold245|s     229763 CACACCCCGCCAATTCTGCAACGCACATCATTGCGACGACATTCATGTCC 229812
                                v     -  ii    ?i       ?v    ?v    i  ?     
  rnd-5_family-       7840 CACACACCGCC-ATCTTGCANTGCACATCNATGCGNGGACACTCNTGTCC 7888

  scaffold245|s     229813 TCACAAAT-CTCTCCTTTGACTGCTTGACCGATTCAACCAATCAAAACGC 229861
                               ?   -        i  i    i         i       i      
  rnd-5_family-       7889 TCACNAATCCTCTCCTTCGATTGCTCGACCGATTCGACCAATCGAAACGC 7938

  scaffold245|s     229862 TAGCTTCCTCTAGGCTAACACCCTTCGGAAAAGTTT------CTCAATGT 229905
                                              i                ------ i  vi i
  rnd-5_family-       7939 TAGCTTCCTCTAGGCTAACGCCCTTCGGAAAAGTTTTCCCAGCCCACCGC 7988

  scaffold245|s     229906 TTCCCTCCGCCTGCGTG-CACGCTCCGGCC 229934
                           ii i v     vv  i - iv   i i   
  rnd-5_family-       7989 CCCTCGCCGCCGTCGCGACGAGCTTCAGCC 8018

Matrix = 20p45g.matrix
Kimura (with divCpGMod) = 10.86
Transitions / transversions = 3.27 (36/11)
Gap_init rate = 0.01 (5 / 364), avg. gap size = 3.20 (16 / 5)


16112 15.67 2.05 0.22 scaffold245|size262552 229666 232401 (30254) C rnd-1_family-406#Unknown (2) 2796 11 m_b2356s001i29 81249

  scaffold245|s     229666 ACGTAGGACCTCCATACCCTTACGTACAACATTATCCTACTTGGTACAGA 229715
                                                         i          ii       
C rnd-1_family-       2796 ACGTAGGACCTCCATACCCTTACGTACAACGTTATCCTACTCAGTACAGA 2747

  scaffold245|s     229716 CCCTCTTTGCAGTTGCCTGTAAGACGACAAAATGCGTGGGAGCACCACAC 229765
                            iv    iv  v                      v i             
C rnd-1_family-       2746 CTGTCTTCTCACTTGCCTGTAAGACGACAAAATGAGCGGGAGCACCACAC 2697

  scaffold245|s     229766 ACCCCGCCAATTCTGCAACGCACATCATTGCGACGACATTCATGTCCTCA 229815
                             v      - ii i   i             vv    i           
C rnd-1_family-       2696 ACACCGCCA-TCTTACAATGCACATCATTGCGTGGACACTCATGTCCTCA 2648

  scaffold245|s     229816 CAAATC-TCTCCTTTGACTGCTTGACCGATTCAACCAATCAAAACGCTAG 229864
                                 -       i  i    i      ii i       i         
C rnd-1_family-       2647 CAAATCCTCTCCTTCGATTGCTCGACCGACCCGACCAATCGAAACGCTAG 2598

  scaffold245|s     229865 CTTCCTCTAGGCTAACACCCTTCGGAAAAGTTTCTCAATGTTTCCCTCCG 229914
                                  i        v    i  i        -   vi           
C rnd-1_family-       2597 CTTCCTCCAGGCTAACTCCCTCCGAAAAAGTTT-TCACCGTTTCCCTCCG 2549

  scaffold245|s     229915 CCTGCGTGCACGCTCCGGCCTCTTCTTCACCATGTCCTCCGTCATTTCTC 229964
                                 i i          i   i  i                v    i 
C rnd-1_family-       2548 CCTGCGCGTACGCTCCGGCTTCTCCTCCACCATGTCCTCCGTCTTTTCCC 2499

  scaffold245|s     229965 ACGCCCAAGGTACGTATATGGTCGCCA-GGGTTCGATCCGTCAATGCATT 230013
                           i                vi        -            i       v 
C rnd-1_family-       2498 GCGCCCAAGGTACGTATCCGGTCGCCATGGGTTCGATCCGCCAATGCAGT 2449

  scaffold245|s     230014 GGTTCCGACCATTGGACAGCTCTCGTCCCTTCCCGCACGGATGTGGAACC 230063
                                          i i        i      i       i        
C rnd-1_family-       2448 GGTTCCGACCATTGGGCGGCTCTCGTTCCTTCCTGCACGGACGTGGAACC 2399

  scaffold245|s     230064 TACCACGTCTGGGGACCCTCTCGAACTCGCTCCGGCAGTTCATCCGCTCC 230113
                                    iv   v           v               i       
C rnd-1_family-       2398 TACCACGTCCTGGGTCCCTCTCGAACGCGCTCCGGCAGTTCACCCGCTCC 2349

  scaffold245|s     230114 TGCCCTGGCAGACCCTTGCTCGCACTCGCAACATCTCACACAGGTTTCTC 230163
                               vi     vi   i            i i i           -- i 
C rnd-1_family-       2348 TGCCACGGCAGCTCCTCGCTCGCACTCGCGATACCTCACACAGGT--CCC 2301

  scaffold245|s     230164 CTGTCTCACTCCTCAGTCTCGACCACTTCCGGTCTCACATCTACACCCAC 230213
                                            i                 v  v  i  i     
C rnd-1_family-       2300 CTGTCTCACTCCTCAGTTTCGACCACTTCCGGTCTGACTTCCACGCCCAC 2251

  scaffold245|s     230214 TCGGGTGCTCTCCCCAAACACGCTCATCACGCTCCACAAGACAGGCAGCA 230263
                                           vv v                      vi     i
C rnd-1_family-       2250 TCGGGTGCTCTCCCCACCCTCGCTCATCACGCTCCACAAGACCAGCAGCG 2201

  scaffold245|s     230264 ATGATGCAGCCACGCTCGACTCCGGCTTCAAGAAGTCGCTCTCCACCACC 230313
                           vi     i               i i           v       vii  
C rnd-1_family-       2200 CCGATGCGGCCACGCTCGACTCCAGTTTCAAGAAGTCCCTCTCCAATGCC 2151

  scaffold245|s     230314 AAGCGCATCCTCGCGCTGGCGAACAACAACCTGTTCGCCGGGTTCTACGT 230363
                                                                             
C rnd-1_family-       2150 AAGCGCATCCTCGCGCTGGCGAACAACAACCTGTTCGCCGGGTTCTACGT 2101

  scaffold245|s     230364 GATCACGCCCCTACAAGAGCATCCGCCCAATCTTCCAGCCACAGCGCTGC 230413
                                      -     v i        ii             i      
C rnd-1_family-       2100 GATCACGCCCC-ACAAGCGTATCCGCCCGGTCTTCCAGCCACAACGCTGC 2052

  scaffold245|s     230414 ACACTCACCAACCCCAACACTGGGATCGAACTCGAGTAACTCATCGGTCA 230463
                                v   i    vi  i i                 v   i    i  
C rnd-1_family-       2051 ACACTAACCGACCCAGACGCCGGGATCGAACTCGAGTACCTCGTCGGCCA 2002

  scaffold245|s     230464 TGGCAGCAATGACCCCAGGTACCTACAGGCTGAGTACACCCCGGTCAATG 230513
                           ii       i          v   vv    v  i           vi v 
C rnd-1_family-       2001 CAGCAGCAACGACCCCAGGTTCCTCAAGGCAGAATACACCCCGGTGGAAG 1952

  scaffold245|s     230514 TCGCCGGCACGTACGTCTGCCTCGTGGACACTACCTCCGGTGATATCCCA 230563
                                                    v     ii      vi  ii    i
C rnd-1_family-       1951 TCGCCGGCACGTACGTCTGCCTCGTCGACACCGCCTCCGCCGACGTCCCG 1902

  scaffold245|s     230564 GCTTGCTACCGCTCCGGACCGGCCTTCACGGCAGCCAACATCACGGGTAC 230613
                             i              v  v           v   i             
C rnd-1_family-       1901 GCCTGCTACCGCTCCGGCCCCGCCTTCACGGCCGCCGACATCACGGGTAC 1852

  scaffold245|s     230614 CACCACCCTCAACCTCCACGAAGGCGTCTCTTACAAGGCGGTCCACCTTC 230663
                           ivv       i       v       i v i                 i 
C rnd-1_family-       1851 TCACACCCTCGACCTCCAGGAAGGCGCCACCTACAAGGCGGTCCACCTCC 1802

  scaffold245|s     230664 CTCTCTCCCTGCCTATCCCTTACGGCATCAACAACACCGCCAAAGGCACC 230713
                                        i     i  i   i     i             i  v
C rnd-1_family-       1801 CTCTCTCCCTGCCCATCCCCTATGGCGTCAACGACACCGCCAAAGGTACG 1752

  scaffold245|s     230714 GTCACCGAGTCCACCATGGACATCCTTGACACCACGGTCACGGACGGTGC 230763
                                                     i            i          
C rnd-1_family-       1751 GTCACCGAGTCCACCATGGACATCCTCGACACCACGGTCGCGGACGGTGC 1702

  scaffold245|s     230764 CTTCTGGACACGCTACATCCTCGCCCACAACAAAGCCCGCC---ACGA-- 230808
                                  i    v i v           i   vi      i---    --
C rnd-1_family-       1701 CTTCTGGGCACGATGCCTCCTCGCCCACGACACGGCCCGCTTCGACGAGC 1652

  scaffold245|s     230809 -----TGTTA----------GGCATCGGGAAAGTGGCAAACCGCCTCATC 230843
                           -----i i i----------     i  ?     v  i     v      
C rnd-1_family-       1651 TCGTCCGCTGCACCGCCGACGGCATTGGNAAAGTCGCGAACCGGCTCATC 1602

  scaffold245|s     230844 CTCCCCCGCTTCCCTACCGGGCAGTCCTGGGGACACCCCTTGAGCTGCAA 230893
                                v   i   viv                v  v    i         
C rnd-1_family-       1601 CTCCCGCGCCTCCACTCCGGGCAGTCCTGGGGTCAACCCTCGAGCTGCAA 1552

  scaffold245|s     230894 GCTCACTCCCATCGGCGATGACAAAGAAGACGAAGCAAAACCTGCCATCG 230943
                                     i       v   i i        i        v       
C rnd-1_family-       1551 GCTCACTCCCGTCGGCGAAGACGAGGAAGACGAGGCAAAACCGGCCATCG 1502

  scaffold245|s     230944 ATGCCCTCTCCTCACGACTCCTCGAGATCACAGATCTCGCCATCCAAAGT 230993
                            ii    i   v i                 v  i  vv   i  iv  i
C rnd-1_family-       1501 ACACCCTTTCCGCGCGACTCCTCGAGATCACCGACCTATCCACCCGCAGC 1452

  scaffold245|s     230994 GTGGCCCCGCCTGCTACGGTCGCCAC----------------AACGGCAT 231027
                             v        i  i     v     ----------------i     v 
C rnd-1_family-       1451 GTCGCCCCGCCCGCCACGGTGGCCACCTTGCGCGGCGAACTCGACGGCCT 1402

  scaffold245|s     231028 GG---------------GCAATGCAAACCCGTCCATCCCTCGTAAGCCTG 231062
                             ---------------       v v  i i ii       v   v v 
C rnd-1_family-       1401 GGATCTCGCCGTCATTGGCAATGCCACCCTGCCTGTCCCTCGGAAGACGG 1352

  scaffold245|s     231063 GCACCGCCGCACCCGAGGCACTCCAGAAGGACACGCCCCTCAAAGACAGG 231112
                             i  i v         v vv             i  i     v  vv v
C rnd-1_family-       1351 GCGCCACGGCACCCGAGTCCATCCAGAAGGACACACCTCTCAACGAGCGC 1302

  scaffold245|s     231113 CTCCGCGACTGCACAAAGCTAGCCAACCTTGGCTGGGACCACAGTGCTGA 231162
                             v      i  i i ivi v  v     i        i i  v   i  
C rnd-1_family-       1301 CTACGCGACCGCGCGAGCTTCGCGAACCTCGGCTGGGATCGCATTGCCGA 1252

  scaffold245|s     231163 GTCCCTTCCTCTACCCACCCTCAC-AAGAACCACGAGTGTCTCTACTGCA 231211
                              i  i vi  v     v     -i     viv     v          
C rnd-1_family-       1251 GTCTCTCCACCTCCCCACGCTCACCGAGAACGGAGAGTGGCTCTACTGCA 1202

  scaffold245|s     231212 CCCCGGACAGGGCGGTCATCAATGAGGCCATGGCGAATATGCTTGCCAAC 231261
                           v            i v      i              i   i i      
C rnd-1_family-       1201 GCCCGGACAGGGCAGGCATCAACGAGGCCATGGCGAACATGTTCGCCAAC 1152

  scaffold245|s     231262 ATTCCCGAGGCCCTCTCACACTCCACGGACTTCCTCCACCGTGAAGTCGA 231311
                                i  i        v  v                    i  i  v  
C rnd-1_family-       1151 ATTCCTGAAGCCCTCTCCCAGTCCACGGACTTCCTCCACCGCGAGGTAGA 1102

  scaffold245|s     231312 CCTCCCTCGTCACGACCCCCTCGTGTACGCCCAGTACGCAACGTGCTACT 231361
                                    i        i        i           iv  v      
C rnd-1_family-       1101 CCTCCCTCGCCACGACCCTCTCGTGTATGCCCAGTACGCGTCGAGCTACT 1052

  scaffold245|s     231362 ACGAGGTCTCCTTGATGCAATCCATCGAGCTCACCGGCGAGAGTAAGAAA 231411
                                  i   vi                  v           i  i  i
C rnd-1_family-       1051 ACGAGGTTTCCACGATGCAATCCATCGAGCTAACCGGCGAGAGCAAAAAG 1002

  scaffold245|s     231412 CGCTTCCGCTTCTTCTACCTCGTCCCGGACTCCAAGGCCCTCGCCGAGGA 231461
                                                               v             
C rnd-1_family-       1001 CGCTTCCGCTTCTTCTACCTCGTCCCGGACTCCAAGTCCCTCGCCGAGGA 952

  scaffold245|s     231462 ATGCGAATCGGCCTCCTATAACCGCAGAGCCAAGGAACTCCTCGGCGAGT 231511
                           ii     v v  i  i  ii     ii    i                 v
C rnd-1_family-        951 GCGCGAAGCCGCTTCTTACGACCGCGAAGCCGAGGAACTCCTCGGCGAGG 902

  scaffold245|s     231512 CCAAGGAGAACCTCAGTAAGGTCAAGACGACCATCACCATGAGCACGGCC 231561
                              v ivi        i        v             i          
C rnd-1_family-        901 CCACGACAAACCTCAGCAAGGTCAACACGACCATCACCACGAGCACGGCC 852

  scaffold245|s     231562 ATCAGCACCGTGTACCACCTTTGCGCGTACCTTGCAAACATCTGCGCCGT 231611
                             i i         i  i   i          i  i              
C rnd-1_family-        851 ATTAACACCGTGTATCATCTTCGCGCGTACCTCGCGAACATCTGCGCCGT 802

  scaffold245|s     231612 CATCCAGGCCCAGTTCATCTGCGACATGTCCCTCAAGGACATCCACATGC 231661
                               v i        iiii      v        v            i  
C rnd-1_family-        801 CATCGAAGCCCAGTTTGCTTGCGACCTGTCCCTCCAGGACATCCACACGC 752

  scaffold245|s     231662 CCGCCATGTTCATCGTGGCCCGTACCTTTGCCCTTCACCTCTCGTCGGCA 231711
                                      i    v     v     i  vi v     ?     v  v
C rnd-1_family-        751 CCGCCATGTTCGTCGTCGCCCGGACCTTCGCGTTGCACCTNTCGTCTGCC 702

  scaffold245|s     231712 TCCATGCAGGCTTCCCTGAAGAAGAGCAACCGGCCCCACAAGCCCCTTGT 231761
                                  iv  i  i     i        i  i           v  i  
C rnd-1_family-        701 TCCATGCGCGCCTCTCTGAAAAAGAGCAATCGACCCCACAAGCCACTCGT 652

  scaffold245|s     231762 TCTTTGGACAGTCCAGATGCTTGACCAGCTGAGCATCTTGCTTACACATC 231811
                           i  v     v  v        i               i    i  i    
C rnd-1_family-        651 CCTGTGGACTGTGCAGATGCTCGACCAGCTGAGCATCCTGCTCACGCATC 602

  scaffold245|s     231812 CGCTCCGCCACACCAAGAACACCTACCTCCTCGCCAACGATCGGATCTCA 231861
                            i                    i  i              iv     v v
C rnd-1_family-        601 CACTCCGCCACACCAAGAACACTTATCTCCTCGCCAACGACAGGATCGCC 552

  scaffold245|s     231862 GAAGTTGCGACCGACAAGTTCGTCGAAGCCTTCGAGCTCCTCGACAATTG 231911
                             ii i                                       i    
C rnd-1_family-        551 GAGATCGCGACCGACAAGTTCGTCGAAGCCTTCGAGCTCCTCGACGATTG 502

  scaffold245|s     231912 CGTCAGCCCCCTGCGCAAGTTCGAGTGTAGCACGGGCACAATCCCGTCCT 231961
                               i  v       v  i        ii i        v          
C rnd-1_family-        501 CGTCGGCACCCTGCGAAAATTCGAGTGCGGTACGGGCACTATCCCGTCCT 452

  scaffold245|s     231962 GCCCGCTCCTCTAAGCTGACGAGGCAAAAACGGCCAAGGCCAAGCTCGAC 232011
                            i  v      i i  i        i  i  v      v i         
C rnd-1_family-        451 GTCCTCTCCTCCAGGCCGACGAGGCGAAGACCGCCAAGTCTAAGCTCGAC 402

  scaffold245|s     232012 AGTGCCCCAAAACGCATTGCCACCAATGACAACGCCGGAACGGGCTTCGT 232061
                            iviv v i      ii i  ?   v    ? i            i    
C rnd-1_family-        401 AAGAGCGCGAAACGCGCTACCNCCATTGACNATGCCGGAACGGGCCTCGT 352

  scaffold245|s     232062 CACACCCAACCCCAAGCGCCAGCGCAGAGGTAAGCCTGGCGACACCGCGC 232111
                              i  vi            vv    vi  v  i  -  v   v  i   
C rnd-1_family-        351 CACGCCAGACCCCAAGCGCCTTCGCACGGGAAAACC-GGGGACTCCACGC 303

  scaffold245|s     232112 CATCCCCCGTCGACCTCTCCGGCACTCTCGTGTACACCGGATGCGCCATG 232161
                            i       v         i                    i vv v    
C rnd-1_family-        302 CGTCCCCCGACGACCTCTCTGGCACTCTCGTGTACACCGGGTCAGACATG 253

  scaffold245|s     232162 ATGCCGACCGTCAGCAAGGCCAATCCCTCTCTCCGCCTCTGTGCGTCCCG 232211
                                          i    i v                  i  iv    
C rnd-1_family-        252 ATGCCGACCGTCAGCGAGGCTACTCCCTCTCTCCGCCTCTGCGCAGCCCG 203

  scaffold245|s     232212 CCAACATGTGGGCCGCAACTGCCCACGAG--GATTTGTGCATGATGGTTC 232259
                           i  v ii  v       i      i  v -- vi iv         i i 
C rnd-1_family-        202 TCATCGCGTCGGCCGCAGCTGCCCGCGCGGCGCCTCCTGCATGATGATCC 153

  scaffold245|s     232260 ATGACTTGGACATCGCCAAGTGGCCAGACGCCACGTTTGCGAGGTGGTGG 232309
                               ?i        v          i   v v  v  i  ? i     vv
C rnd-1_family-        152 ATGANCTGGACATCTCCAAGTGGCCGGACTCGACCTTCGCNAAGTGGTCC 103

  scaffold245|s     232310 GCTCTCATCGACAAGACACCGGCCCTTGAATGGAACCGCAAGGTCGTCAA 232359
                             i  i           i        i  v        i     v   i 
C rnd-1_family-        102 GCCCTTATCGACAAGACGCCGGCCCTCGACTGGAACCGTAAGGTGGTCGA 53

  scaffold245|s     232360 TCCAGCCATGGTATCGTCCCACACCGCGAAGCGGTCCGCGTC 232401
                           v  v    v   v  vv   i         i v?  ?     
C rnd-1_family-         52 ACCCGCCAAGGTCTCCGCCCGCACCGCGAAACTNTCNGCGTC 11

Matrix = 20p45g.matrix
Kimura (with divCpGMod) = 13.73
Transitions / transversions = 1.58 (262/166)
Gap_init rate = 0.01 (16 / 2735), avg. gap size = 3.88 (62 / 16)


30465 15.97 3.20 1.82 scaffold245|size262552 230555 236453 (26202) rnd-5_family-1745#Unknown 12 5990 (2223) m_b2356s001i30 81250

  scaffold245|s     230555 GATATCCCAGCTTGCTACCGCTCCGGACCGGCCTTCACGGCAGCCAACAT 230604
                             ii    ?  i    ?      v  v  v ?     ?   i ?    ii
  rnd-5_family-         12 GACGTCCCNGCCTGCTNCCGCTCGGGCCCTGNCTTCANGGCGGNCAACGC 61

  scaffold245|s     230605 ------CACGGGTACCACCAC--------CCTCAACCTCCACGAAGGCGT 230640
                           ------     ?i   vi   --------i   iv?     v       i
  rnd-5_family-         62 TAGTGCCACGGNCACCCTCACAGAAGGTCTCTCGTNCTCCAGGAAGGCGC 111

  scaffold245|s     230641 CT-CTTACAAGGCGGTCCACCT-TCCT---CTCTCCCTGCCTATCCCTTA 230685
                            v- i               i -   ?---        -          v
  rnd-5_family-        112 CAACCTACAAGGCGGTCCACTTATCCNTAGCTCTCCCT-CCTATCCCTTT 160

  scaffold245|s     230686 CGGCATCAACAACACCGCCAAAGGCACCGTCACCGAGTCCACCATGGACA 230735
                                  i  i                v   vi       i    v    
  rnd-5_family-        161 CGGCATCGACGACACCGCCAAAGGCACGGTCTTCGAGTCCGCCATCGACA 210

  scaffold245|s     230736 TCCTTGACACCACGGTCACGGACGGTGCCTTCTGGACACGCTACATCCTC 230785
                               i        ?i   ?v ?             i    - i       
  rnd-5_family-        211 TCCTCGACACCACNATCANCGNCGGTGCCTTCTGGGCACG-TGCATCCTC 259

  scaffold245|s     230786 GCCCACAACAAAGCCCG-CCACGATG-----------TTA---------- 230813
                               -iiii?  i ?  - ii     ----------- v ----------
  rnd-5_family-        260 GCCC-TGGTNAAACNCGACTGCGATGAGCTCGTCCGCTGAACTGCAGAGA 308

  scaffold245|s     230814 -GGCATCGGGAAAGTGGCAAACCGCCTCATCCTCCCC-CGCTTCCCTACC 230861
                           -   ? ?  v     v v?? ?  v  ?     v?? -   i   v i  
  rnd-5_family-        309 TGGCNTNGGCAAAGTCGGNNANCGGCTNATCCTGNNCGCGCCTCCATGCC 358

  scaffold245|s     230862 GGGCAGTCCTGGGGACACCCCTTGAGCTGCAAGCTCACTCCCATCGGCGA 230911
                                         v iv    iv                  i       
  rnd-5_family-        359 GGGCAGTCCTGGGGTCGACCCTCTAGCTGCAAGCTCACTCCCGTCGGCGA 408

  scaffold245|s     230912 TGACAAAGAAGACGAAGCAAAACCTGCC-ATCGATGCCCTCTCCTCACGA 230960
                           v   i                   i   -     i    ?  i ---  v
  rnd-5_family-        409 AGACGAAGAAGACGAAGCAAAACCCGCCCATCGACGCCCNCTTC---CGC 455

  scaffold245|s     230961 CTCCTCGAGATCACAGATCTCGCCATCCAAAGTGTGGCCCCGCCTGCTAC 231010
                           v   i         ---- ivv  ?i  iv  i  ?  ?     i  ii 
  rnd-5_family-        456 ATCCCCGAGATCAC----CCACCCNCCCGCAGCGTNGCNCCGCCCGCCGC 501

  scaffold245|s     231011 GGTCGCCAC-------------------------------AACGGCATGG 231029
                              v     -------------------------------i?  v   v 
  rnd-5_family-        502 GGTGGCCACCCTACGCGGCGACNTCGATGGCCTGGATCTTGNCGTCATTG 551

  scaffold245|s     231030 GCAATGCAAACCCGTCCATCCCTCGTAAGCCTGGCACCGCCGCACCCGAG 231079
                             iii  vi   v i i     ?  ?   v v   i  i v  i      
  rnd-5_family-        552 GCGGCGCCGACCGGCCTATCCCNCGNAAGACAGGCGCCACAGCGCCCGAG 601

  scaffold245|s     231080 GCACTCCAGAAGGACACGCCCCTCAAAGACAGGCTCCGCGACTGCA--CA 231127
                           i vv             i        v  vv v  v      i   -- i
  rnd-5_family-        602 ACCATCCAGAAGGACACACCCCTCAACGAGCGCCTACGCGACCGCAAGCG 651

  scaffold245|s     231128 AAGCTAGCCAACCTTGGCTGGGACCACAGTGCTGAGTCCCTTCCTCTACC 231177
                                ?  ?     i          iv v   i      ? ? vi  v  
  rnd-5_family-        652 AAGCTNGCNAACCTCGGCTGGGACCGAACTGCCGAGTCCNTNCACCTCCC 701

  scaffold245|s     231178 CACCCTCAC-AAGAACCACGAGTGTCTCTACTGCACCCCGGACAGGGCGG 231226
                           i  v   i -i     vi      v?         v       v    v 
  rnd-5_family-        702 TACGCTCGCCGAGAACGGCGAGTGGNTCTACTGCAGCCCGGACCGGGCCG 751

  scaffold245|s     231227 TCATCAATGAGGCCATGGCGAATATGCTTGCCAACATTCCCGAGGCCCTC 231276
                           v i    i              i   i i        i  i  i  v   
  rnd-5_family-        752 GCGTCAACGAGGCCATGGCGAACATGTTCGCCAACATCCCTGAAGCGCTC 801

  scaffold245|s     231277 TCACACTCCACGGACTTCCTCCACCGTGAAGTCGACCTCCCTCGTCACGA 231326
                             v  v                    i  i              i     
  rnd-5_family-        802 TCCCAGTCCACGGACTTCCTCCACCGCGAGGTCGACCTCCCTCGCCACGA 851

  scaffold245|s     231327 CCCCCTCGTGTACGCCCAGTACGCAACGTGCTACTACGAGGTCTCCTTGA 231376
                              i     ?              i   v                 ?i  
  rnd-5_family-        852 CCCTCTCGTNTACGCCCAGTACGCGACGAGCTACTACGAGGTCTCCNCGA 901

  scaffold245|s     231377 TGCAATCCATCGAGCTCACCGGCGAGAGTAAGAAACGCTTCCGCTTCTTC 231426
                                           ?           i  i  i  ?            
  rnd-5_family-        902 TGCAATCCATCGAGCTNACCGGCGAGAGCAAAAAGCGNTTCCGCTTCTTC 951

  scaffold245|s     231427 TACCTCGTCCCGGACTCCAAGGCCCTCGCCGAGGAATGCGAATCGGCCTC 231476
                                     ?          v             ii          i  
  rnd-5_family-        952 TACCTCGTCCNGGACTCCAAGTCCCTCGCCGAGGAGCGCGAATCGGCTTC 1001

  scaffold245|s     231477 CTATAACCGCAGAGCCAAGGAACTCCTCGGCGAGTCCAAGGAGAACCTCA 231526
                              ii     iii   i        -        v   v iv   i i  
  rnd-5_family-       1002 CTACGACCGCGAGGCCGAGGAACTC-TCGGCGAGGCCACGACGAATCCCA 1050

  scaffold245|s     231527 GTAAGGTCAAGACGACCATCACCATGAGCACGGCCATCAGCACCGTGTAC 231576
                            i    ------------   v  i  -------    ------------
  rnd-5_family-       1051 GCAAGG------------TCAACACGA-------CATC------------ 1069

  scaffold245|s     231577 CACCTTTGCGCGTACCTTGCAAACATCTGCGCCGTCATCCAGGCCCAGTT 231626
                           ------ ?     i   i   i-                v          
  rnd-5_family-       1070 ------TNCGCGTGCCTCGCAG-CATCTGCGCCGTCATCGAGGCCCAGTT 1112

  scaffold245|s     231627 CATCTGCGACATGTCCCTCAAGGACATCCACATGCCCGCCATGTTCATCG 231676
                            i        v         -           i             i   
  rnd-5_family-       1113 CGTCTGCGACCTGTCCCTCA-GGACATCCACACGCCCGCCATGTTCGTCG 1161

  scaffold245|s     231677 TGGCCCGTACCTTTGCCCTTCACCTCTCGTCGGCATCCATGCAGGCTTCC 231726
                           i      ?     i  v        ?     v  v       i   ?   
  rnd-5_family-       1162 CGGCCCGNACCTTCGCGCTTCACCTNTCGTCCGCCTCCATGCGGGCNTCC 1211

  scaffold245|s     231727 CTGAAGAAGAGCAACCGGCCCCACAAGCCCCTTGTTCTTTGGACAGTCCA 231776
                                                 i      v  i  i  i     i  v  
  rnd-5_family-       1212 CTGAAGAAGAGCAACCGGCCCCGCAAGCCGCTCGTCCTCTGGACGGTGCA 1261

  scaffold245|s     231777 GATGCTTGACCAGCTGAGCATCTTGCTTACACATCCGCTCCGCCACACCA 231826
                                 i               i    i  i                   
  rnd-5_family-       1262 GATGCTCGACCAGCTGAGCATCCTGCTCACGCATCCGCTCCGCCACACCA 1311

  scaffold245|s     231827 AGAACACCTACCTCCTCGCCAACGATCGGATCTCAGAAGTTGCGACCGAC 231876
                                  v  i              iv   i v -  ii i         
  rnd-5_family-       1312 AGAACACATATCTCCTCGCCAACGACAGGACCGC-GAGATCGCGACCGAC 1360

  scaffold245|s     231877 AAGTTCGTCGAAGCCTTCGAGCTCCTCGACAATTGCGTCAGCCCCCTGCG 231926
                                                         i        i  v i     
  rnd-5_family-       1361 AAGTTCGTCGAAGCCTTCGAGCTCCTCGACGATTGCGTCGGCACTCTGCG 1410

  scaffold245|s     231927 CAAGTTCGAGTGTAGCACGGGCACAATCCCGTCCTGCCCGCTCCTCTAAG 231976
                           ?  i        ii          i           i  v      i i 
  rnd-5_family-       1411 NAAATTCGAGTGCGGCACGGGCACGATCCCGTCCTGTCCTCTCCTCCAGG 1460

  scaffold245|s     231977 CTGACGAGGCAAAAACGGCCAAGGCCAAGCTCGACAGTGCCCCAAAACGC 232026
                            i        v  i  v      v??          iviv v i      
  rnd-5_family-       1461 CCGACGAGGCCAAGACCGCCAAGTNNAAGCTCGACAAGAGCGCGAAACGC 1510

  scaffold245|s     232027 ATTGCCACCAATGACAACGCCGGAACGGGCTTCGTCACACCCAACCCCAA 232076
                            ii   iv       i i     ?      i       i  vi      i
  rnd-5_family-       1511 ACCGCCGGCAATGACGATGCCGGNACGGGCCTCGTCACGCCGGACCCCAG 1560

  scaffold245|s     232077 GCGCCAGCGCAGAGGTAAGCCTGGCGACACCGCGCCATCCCCCGTCGACC 232126
                                    - vv  v  i  i      v       i     v v     
  rnd-5_family-       1561 GCGCCAGCG-ACCGGAAAACCCGGCGACTCCGCGCCGTCCCCGGACGACC 1609

  scaffold245|s     232127 TCTCCGGCACTCTCGTGTACACCGGATGCGCCATGATGCCGACCGTCAGC 232176
                                  ?  i              i v  v                   
  rnd-5_family-       1610 TCTCCGGNACCCTCGTGTACACCGGGTCCGACATGATGCCGACCGTCAGC 1659

  scaffold245|s     232177 AAGGCCAATCCCTCTCTCCGCCTCTGTGCGTCCCGCCAACATGTGGGCCG 232226
                           i i  i -i           v     i  iv    i  i  i  v     
  rnd-5_family-       1660 GAAGCTA-CCCCTCTCTCCGGCTCTGCGCAGCCCGTCAGCACGTCGGCCG 1708

  scaffold245|s     232227 CAACTGCCCACGAGGA--TTTGTGCATGATGGTTCATGACTTGGACATCG 232274
                                    i  v  v--i iv         i i  i  ?i        v
  rnd-5_family-       1709 CAACTGCCCGCGCGGCGCCTCCTGCATGATGATCCACGANCTGGACATCT 1758

  scaffold245|s     232275 CCAAGTGGCCAGACGCCACGTTTGCGAGGTGGTGGGCTCTCATCGACAAG 232324
                                     i     v  v  i  v i     vv  i  i  i      
  rnd-5_family-       1759 CCAAGTGGCCGGACGCGACCTTCGCCAAGTGGTCCGCCCTTATTGACAAG 1808

  scaffold245|s     232325 ACACCGGCCCTTGAATGGAACCGCAAGGTCGTCAATCCAGCCATGGTATC 232374
                             i        i  v        i     v   i ?  v    v   v  
  rnd-5_family-       1809 ACGCCGGCCCTCGACTGGAACCGTAAGGTGGTCGANCCCGCCAAGGTCTC 1858

  scaffold245|s     232375 GTCCCACACCGCGAAGCGGTCCGCGTCATCCCTTGCCAGGGCAACCGCAG 232424
                           vv   i      ?  i vi        vv i  iv  i v        i 
  rnd-5_family-       1859 CGCCCGCACCGCNAAACTATCCGCGTCCACTCTCTCCGGCGCAACCGCGG 1908

  scaffold245|s     232425 CGAAGTC---AAA--GTAAGCC-----TAACAATTA------ACA----A 232454
                           vi  ii ---   --      v-----   i ii  ------  ?---- 
  rnd-5_family-       1909 GAAAACCTAAAAACCGTAAGCAAACTATAATAGCTAGTCTTTACNTGCCA 1958

  scaffold245|s     232455 CTTAGT----TATTAC--------ACCA-T----TACTC--TCTATCTCT 232485
                            i  i ----   i  --------    - ----     --    i ii 
  rnd-5_family-       1959 CCTAATCGACTATCACTNAGTTGAACCAATGACATACTCGCTCTACCCTT 2008

  scaffold245|s     232486 AATCCCATGGCCACCGCCAGATACGCTCGCATATGGCCAGCACCGTCTCC 232535
                            --   ---   i           v     i-ii    v  v   v ii 
  rnd-5_family-       2009 A--CCC---GCCGCCGCCAGATACCCTCGCG-GCGGCCTGCCCCGGCCTC 2052

  scaffold245|s     232536 GACATCCACGATGCCCACATCTCTCCGTCCGTCCACACCGGCAGTATCCG 232585
                            ----  v viv    ---- v v  ii  ii vi      v  ? ?   
  rnd-5_family-       2053 G----CCTCTGGGCCC----CGCGCCACCCACCAGCACCGGAAGNANCCG 2094

  scaffold245|s     232586 GGCCCTTGCCTACCACATCGTCGGTTTCCACCAACCACGAGCAACTCCAC 232635
                           ivv   i   i   i  i    ----i  i --   i  ?   v  v---
  rnd-5_family-       2095 ACGCCTCGCCCACCGCACCGTC----CCCGC--ACCGCGNGCACCTA--- 2135

  scaffold245|s     232636 ACCCCCTCGCC-ACACAATGTGCGGCCCAAAATCTCGTCCCGCAAACAAC 232684
                           i vi   i   -i    i- i       viv         vv  vi-i  
  rnd-5_family-       2136 GCGTCCTTGCCCGCACAG-GCGCGGCCCCGCATCTCGTCCACCACG-GAC 2183

  scaffold245|s     232685 ATGCATCTCCTCAAGGAGTTCAACAAAAAATACCTAGGCCAGCTTGACTA 232734
                                i      i?            i        v     v ?vvi   
  rnd-5_family-       2184 ATGCACCTCCTCGNGGAGTTCAACAAGAAATACCTCGGCCACCNGCGCTA 2233

  scaffold245|s     232735 CGATCCCACGGCCGCCTCCCTCGGTAAGTCATTCTACAACCGCTATCTCT 232784
                             i    ? v  v                 i      i       i    
  rnd-5_family-       2234 CGGTCCCNCTGCGGCCTCCCTCGGTAAGTCGTTCTACGACCGCTACCTCT 2283

  scaffold245|s     232785 CACTCTCTGCTATCGGCAACGACACCCGTGCCAATGACACGCCACCACCA 232834
                            ?        ii       i      ??ii    i   i i  ?i   v 
  rnd-5_family-       2284 CNCTCTCTGCCGTCGGCAATGACACCNNCACCAACGACGCACCNTCACAA 2333

  scaffold245|s     232835 CGGCCCCCTACGCCGCGC-ACCTTGCTGCAGTCGTCCTTTGGGCAATCCA 232883
                                  ? i    i   -  vi   i vi         i    ivi   
  rnd-5_family-       2334 CGGCCCCNTGCGCCACGCGACGCTGCCGGGGTCGTCCTTCGGGCGCCCCA 2383

  scaffold245|s     232884 GTGCCAACCACTCCTTTACCCAGGACGCTTGATTCGAGACGACCTACGTC 232933
                            ii          ?  i v   i ?      v           ?      
  rnd-5_family-       2384 GCACCAACCACTCNTTCAACCAAGNCGCTTGCTTCGAGACGACNTACGTC 2433

  scaffold245|s     232934 CTCGTGCTAAAATCGGGTTTCTTTGAACCACCCGACATCCTAGCACTCCA 232983
                                ?  ?  i     ? ?   i ?   ?? ?     ?  v  v     
  rnd-5_family-       2434 CTCGTNCTNAAGTCGGGNTNCTTCGNACCNNCNGACATNCTCGCCCTCCA 2483

  scaffold245|s     232984 CCAGTGCCACCCACTGCTTTCGCATCTCCTCTGCTGCTGCGTGCACCTAC 233033
                           i i         i     i  ?     ?  ?   ?v              
  rnd-5_family-       2484 TCGGTGCCACCCGCTGCTCTCNCATCTNCTNTGCNCCTGCGTGCACCTAC 2533

  scaffold245|s     233034 ATGACCACAACTTTCTTTTGCTTGTCAAGTACAACATGGACTGAGCCAAG 233083
                           ii??    i       i v   ??i ?        v       i  v ? 
  rnd-5_family-       2534 GCNNCCACGACTTTCTCTGGCTNNCCNAGTACAACTTGGACTGGGCGANG 2583

  scaffold245|s     233084 CAAGAATCCCTCAGCTACAGCAA-GGCTTACGCCTTCCTTGCTTGCCTAA 233132
                               ?   ?   i ?vv ?    -   i        i  i  i   ? v?
  rnd-5_family-       2584 CAAGNATCNCTCGGNACCNGCAAAGGCCTACGCCTTTCTCGCCTGCNTCN 2633

  scaffold245|s     233133 TCCACTACAACCTAAGCGTAGCTCAGGCTATACGTTTCCTCGGTAACAAC 233182
                                        i     ?  i ?v iv  i  v        ?      
  rnd-5_family-       2634 TCCACTACAACCTGAGCGTNGCCCNCGTGATGCGGTTCCTCGGNAACAAC 2683

  scaffold245|s     233183 TACACGGGCACATACCGGAGCATCGCATTGATCGTCGCCTCCCTCTGCAC 233232
                               ?    i  i    v i ?    ?v?      ?  i     ?i    
  rnd-5_family-       2684 TACANGGGCGCACACCGCAACNTCGCNGNGATCGTNGCTTCCCTNCGCAC 2733

  scaffold245|s     233233 CCACGGCATCGCCGAGACCCTCATAGATCACTATTCCTGCGTCATGACGG 233282
                                          ?i ?  ?  v vvv    i   ?          ? 
  rnd-5_family-       2734 CCACGGCATCGCCGANGCNCTNATCGCAGACTACTCCNGCGTCATGACNG 2783

  scaffold245|s     233283 TGGGATGCCCAAACCACCTCAGCGCAACCACGATGCGCGACAATGCGCTC 233332
                               ?     i               i i   ?i??             ?
  rnd-5_family-       2784 TGGGNTGCCCGAACCACCTCAGCGCAGCTACGNCNNGCGACAATGCGCTN 2833

  scaffold245|s     233333 CTGTACTGGCAAAAGGGGAACCACCCCTCCATCCGCGCCAAG--CTCAGC 233380
                             v       i?  i                           --   i  
  rnd-5_family-       2834 CTCTACTGGCGNAAAGGGAACCACCCCTCCATCCGCGCCAAGACCTCGGC 2883

  scaffold245|s     233381 CAGGTCATGGCCACCATGAACATGGAGGAACAAAACAACTACGTTGTTC- 233429
                                      ?          v      i i?       ?        -
  rnd-5_family-       2884 CAGGTCATGGCNACCATGAACAAGGAGGAGCGNAACAACTNCGTTGTTCC 2933

  scaffold245|s     233430 ACGTCCCACACTGGCTTTGGCGGTTCGTACCCCACTGCTTCATAACACCC 233479
                           i                                          v  v  v
  rnd-5_family-       2934 GCGTCCCACACTGGCTTTGGCGGTTCGTACCCCACTGCTTCATCACCCCA 2983

  scaffold245|s     233480 CAACACATACTCGAAATGCCCTGCAAGAAGGATCGCCAGATCTTCGACAC 233529
                                   v     i v    v          i             i i 
  rnd-5_family-       2984 CAACACATCCTCGAGAAGCCCGGCAAGAAGGACCGCCAGATCTTCGGCGC 3033

  scaffold245|s     233530 CTCGTGCAAATACGAGTGGGAC-CTACCCCGGTCAACGCCATAACCTCCA 233578
                           ?  ii      i   v      - v            ? ?  ii ?    
  rnd-5_family-       3034 NTCACGCAAATGCGACTGGGACTCGACCCCGGTCAACNCNATGGCNTCCA 3083

  scaffold245|s     233579 CACCACATGGCTCAGAACTCAAATGCGAGTTTGGTTTGGTGCACGAGGAT 233628
                            v ?v ii     i       i?     ?   ? v?i?    i  i?  i
  rnd-5_family-       3084 CCCNTCGCGGCTCGGAACTCAGNTGCGANTTTNGGNCNGTGCGCGGNGAC 3133

  scaffold245|s     233629 ATCCTCGTC-CGCGCATACAACCTACGGCTCTTGTACCCCAATGACAACA 233677
                                ?   -              ?     v i?          i i   
  rnd-5_family-       3134 ATCCTNGTCGCGCGCATACAACCTNCGGCTATCNTACCCCAATGGCGACA 3183

  scaffold245|s     233678 TCGTCGTGCACGCCAATGGCGTCAAGTCATGCTTCCGTCAAATCAAGCAC 233727
                                  v                    v        ?            
  rnd-5_family-       3184 TCGTCGTTCACGCCAATGGCGTCAAGTCCTGCTTCCGNCAAATCAAGCAC 3233

  scaffold245|s     233728 CGTCCGGACGTGGCTGGCGCGTTCTCTTACATCCTCGCTGACCACCTGTT 233777
                            i   ? i            ?     v ?         i   i       
  rnd-5_family-       3234 CATCCNGGCGTGGCTGGCGCNTTCTCGTNCATCCTCGCCGACTACCTGTT 3283

  scaffold245|s     233778 CTTCCAAATTGGACTCGCGTTCTGTGCGGACTTCAGCCCCGCCAACTGGG 233827
                            i    i  i  i  ?      v i  ?                      
  rnd-5_family-       3284 CCTCCAGATCGGGCTNGCGTTCGGCGCNGACTTCAGCCCCGCCAACTGGG 3333

  scaffold245|s     233828 AAGCAGTCTGGCAAACCCAATTGGCTCTGGCC-AAACGGCTCTTCTTCGA 233876
                            i  ?  ?i   ivi    i ii  ?  ?   -i i              
  rnd-5_family-       3334 AGGCNGTNCGGCGCGCCCAGTCAGCNCTNGCCCGAGCGGCTCTTCTTCGA 3383

  scaffold245|s     233877 CACCTCCCTAGTGCAAAAGCACAGGGCAGTCCTCGATAAGATCAAGTGGT 233926
                              ?     v     ?  i           ?     i             
  rnd-5_family-       3384 CACNTCCCTCGTGCANAAACACAGGGCAGTNCTCGACAAGATCAAGTGGT 3433

  scaffold245|s     233927 GCCGATCATTGCATGGCAAGACGTGTCCATGCCTCACCCAAGCATTCTGC 233976
                                       ii   i?? v i i vii ?i    v         i  
  rnd-5_family-       3434 GCCGATCATTGCGCGGCGNNAAGCGCCAGCGNTTCACACAAGCATTCCGC 3483

  scaffold245|s     233977 GACACCATTAACCG-GGCGTTTGCGGCGCAGCCGGCACGCCCAGACCAGC 234025
                              i    i    i-     ii       iv v  v  v     i  --i
  rnd-5_family-       3484 GACGCCATCAACCAAGGCGTCCGCGGCGCGTCAGGAACCCCCAGGCC--T 3531

  scaffold245|s     234026 GCGCCACGCGGTGTTTACGTAG----ACAATGACGTCTACCTCGATGTCG 234071
                           i      i?  i  i i  ?v ---- vi i     i    i  ?i    
  rnd-5_family-       3532 ACGCCACANGGCGTCTGCGNCGCTTCAGGACGACGTTTACCCCGNCGTCG 3581

  scaffold245|s     234072 CCG--ACACTCGTC-GGTTCAAGCAAGTCATCGCAGCCAGCATAGAAGCC 234118
                             i--       i -     i i  i i      iv       v  i   
  rnd-5_family-       3582 CCACCACACTCGCCCGGTTCGAACAGGCCATCGCGTCCAGCATCGAGGCC 3631

  scaffold245|s     234119 ATCTTCCTCCTGCTCGGCGATTCGAACACAGCGCTCTGACAGGATCCTAT 234168
                                   ?     ?     i  vii iiv    ? i ?     i  v  
  rnd-5_family-       3632 ATCTTCCTNCTGCTNGGCGACTCTGGCGTCGCGCNCCGNCAGGACCCGAT 3681

  scaffold245|s     234169 CTCATGGGACAAGCTATACGAGCTACTCGTGGTCTCGGTCAACAGGATAC 234218
                              ?            i    ?  ? ?     i i             v 
  rnd-5_family-       3682 CTCNTGGGACAAGCTACACGANCTNCNCGTGGCCCCGGTCAACAGGATCC 3731

  scaffold245|s     234219 TAGGCCTTGCCTTGAACCTTCGAGAACTTACGGCCGGCACTCCATCGGAC 234268
                            i  ?  ii  i i     i  ii?   ?  ?           iiv    
  rnd-5_family-       3732 TGGGNCTCACCCTAAACCTCCGGANACTNACNGCCGGCACTCCGCGGGAC 3781

  scaffold245|s     234269 TTTGTCTCGGTAACCATCACCTTGCTCCAAACGACATGGGGCCCTCACCG 234318
                                ?  v i?      v  i    ? i i ?  v     i  i     
  rnd-5_family-       3782 TTTGTNTCCGCNACCATCTCCCTGCTNCGAGCNACTTGGGGTCCCCACCG 3831

  scaffold245|s     234319 ----------------------GCCGAGGTGCTCACCGGGAAGCTCAACA 234346
                           ----------------------       ?      v        ?   v
  rnd-5_family-       3832 CCGCTCCTTCNANGCAAAGGAGGCCGAGGNGCTCACGGGGAAGCTNAACC 3881

  scaffold245|s     234347 ACATCGCCTTCACCGCCCTGTGGCTAAAATTCCTCCTAGGAAATATATAC 234396
                                  ?    v   v i                  v  i  i      
  rnd-5_family-       3882 ACATCGCNTTCAGCGCGCCGTGGCTAAAATTCCTCCTCGGGAACATATAC 3931

  scaffold245|s     234397 TTTTCCCTCGCAACAGCGCTCTGCCTCAACAACTCTCACCTCATCCACAC 234446
                           v     ?    ii?   v   i                    i   i   
  rnd-5_family-       3932 GTTTCCNTCGCGGNAGCCCTCCGCCTCAACAACTCTCACCTCGTCCGCAC 3981

  scaffold245|s     234447 CAGTCAGCGGTTCCGCGAAGCCCTACGTACAATCCGCACGGCCACCGCCT 234496
                                            iv  v  ?  i ?v        v   i      
  rnd-5_family-       3982 CAGTCAGCGGTTCCGCGGCGCACTNCGCANCATCCGCACTGCCGCCGCCT 4031

  scaffold245|s     234497 CCACCTCTGGTGACGCGAAGCGGGCTTTCTACACTAGTGCAACTGCCCGT 234546
                            vv  v i  i v   vv       ?   i     i i  i ??     i
  rnd-5_family-       4032 CACCCGCCGGCGTCGCCCAGCGGGCNTTCCACACTGGCGCGANNGCCCGC 4081

  scaffold245|s     234547 TCAATACACGGCTGCCCAATCCTCCACCACATCGGGTCCGACCTCCGCAG 234596
                              ? i           ?v        ?       ?v ?         ? 
  rnd-5_family-       4082 TCANTGCACGGCTGCCCNCTCCTCCACNACATCGGNGCNGACCTCCGCNG 4131

  scaffold245|s     234597 GGACCTGCGGTTGATCAAGCGGGCCCTGTCCTCACCCATTTGCCCGACCT 234646
                                    ?i ?   i  v             ?   ?v?     ?    
  rnd-5_family-       4132 GGACCTGCGNCTNATCGAGAGGGCCCTGTCCTCNCCCNGNTGCCCNACCT 4181

  scaffold245|s     234647 CATGCCCCATTGCATACCTTATCCCACACGTCCCATTTGGGGTTGCATGC 234696
                                     i                i i    v ii    iv  ?i  
  rnd-5_family-       4182 CATGCCCCATCGCATACCTTATCCCACGCATCCCCTCCGGGGCGGCNCGC 4231

  scaffold245|s     234697 AGTGCCTCCAGCC-ATCCGCTGTGGGCGGATACTGCCC-GAGGCCAAGTT 234744
                             i v        -i  v  i ii     i        -           
  rnd-5_family-       4232 AGCGACTCCAGCCTGTCGGCCGCAGGCGGGTACTGCCCCGAGGCCAAGTT 4281

  scaffold245|s     234745 CTGGTGGTACCTCGAATGGCCCA-CCGACATCCGTGCC-CGCACCATCCC 234792
                                     i           i-    ?i ?  i   -      ?  vv
  rnd-5_family-       4282 CTGGTGGTACTTCGAATGGCCCGCCCGANGTNCGCGCCGCGCACCNTCAA 4331

  scaffold245|s     234793 ATACATCACCAC-GCGAAACAACCCCAAGCTCATCAGCATCAACTTCGGC 234841
                           i        v  -v  ii        iv?  ?               -  
  rnd-5_family-       4332 GTACATCACGACTTCGGGACAACCCCGCNCTNATCAGCATCAACTTC-GC 4380

  scaffold245|s     234842 TTGAGTACGCAGCACAACTGATCCACGATGATGGGTTGTCATCTACACCA 234891
                            i     i  i        v  -   i        ?  i  i  i     
  rnd-5_family-       4381 TCGAGTATGCGGCACAACTCAT-CACAATGATGGGNTGCCACCTGCACCA 4429

  scaffold245|s     234892 CCTCGAAACC-CGTTCCACTCGAC-CG----CCAAAACCCTCTTTACCTC 234935
                                 i   -  iv ?     i -  ----  ---       i    - 
  rnd-5_family-       4430 CCTCGAGACCGCGCGCNACTCGGCGCGATCCCC---ACCCTCTCTACC-C 4475

  scaffold245|s     234936 CTTGGGTGCGACAACACCGCAGGAGAATTGTAGCTGATAAAAGGTTGCAG 234985
                             i i            i  v  -    i  i   v ii     i    v
  rnd-5_family-       4476 CTCGAGTGCGACAACACTGCCGG-GAATCGTGGCTCACGAAAGGCTGCAC 4524

  scaffold245|s     234986 CTCCAGTGCCACGGGACGCGACCTTGCCCGGCTTCAGGCTGATCTACTCC 235035
                               i i   i v ??        i              i v?  i    
  rnd-5_family-       4525 CTCCGGCGCCGCCGNNCGCGACCTCGCCCGGCTTCAGGCCGCNCTGCTCC 4574

  scaffold245|s     235036 TTGATCAAGGCGCCGGCTATCGCTTCGGCCGTGTTGTCACCAAGACAAAT 235085
                            i  i              i   ?       i  i v    i   ?   i
  rnd-5_family-       4575 TCGACCAAGGCGCCGGCTACCGCNTCGGCCGCGTCGACACCGAGANAAAC 4624

  scaffold245|s     235086 GTCATTGCTGACGGCATCTCACATATACTGTGCGAAACGTCCCTTACTCA 235135
                                   i           i ii    i               i     
  rnd-5_family-       4625 GTCATTGCCGACGGCATCTCGCGCATACCGTGCGAAACGTCCCTCACTCA 4674

  scaffold245|s     235136 CGAATTCCCTCTCCTCCTTGCACAGGCCCCCAGCTTGCTTGGCTGTCAGC 235185
                              v           i  i                 v     i    i  
  rnd-5_family-       4675 CGACTTCCCTCTCCTTCTCGCACAGGCCCCCAGCTTTCTTGGTTGTCGGC 4724

  scaffold245|s     235186 GCTTCCTCCCCAATGCCAACCTCACCTCCTCAATTGTGGATGTCCTATTG 235235
                                 v          i      i      i       ?i         
  rnd-5_family-       4725 GCTTCCGCCCCAATGCCGACCTCATCTCCTCGATTGTGGNCGTCCTATTG 4774

  scaffold245|s     235236 CGGACCGACTGCATGGATCCTCTCATTGCAAGCAAGCAGTTGCTGATCGA 235285
                                       v            i               i        
  rnd-5_family-       4775 CGGACCGACTGCTTGGATCCTCTCACTGCAAGCAAGCAGTTACTGATCGA 4824

  scaffold245|s     235286 TCCCGGAAGATTCACTTCCTCTCCTGGTGCAACAACGTCGGCCT-TCTGA 235334
                                                         v  iv v v     -i i  
  rnd-5_family-       4825 TCCCGGAAGATTCACTTCCTCTCCTGGTGCCACGTCTTAGGCCTACCCGA 4874

  scaffold245|s     235335 CCCCTGCACTCCAGAGCTACCCCTGCAGGGCCGCAACTGGGTGATTGCAT 235384
                                    -  i           v  i        i     i? i  i 
  rnd-5_family-       4875 CCCCTGCAC-CCGGAGCTACCCCTTCAAGGCCGCAATTGGGTANTCGCGT 4923

  scaffold245|s     235385 GTTACACGGTCTTGCTGATCCTCGGTTACACTATCAC-TAGCGTGCGAGT 235433
                            i   i v    i?  v    v   ?ii   i     - i        i 
  rnd-5_family-       4924 GCTACGCCGTCTCNCTCATCCGCGGNCGCACCATCACATGGCGTGCGAAT 4973

  scaffold245|s     235434 CCGGCATGCGATGCTGCTAGGGTACATCAAGCAGGCCATCACTCTGCACA 235483
                           ?     i    i      ?        v  ? i?   v -- i       
  rnd-5_family-       4974 NCGGCACGCGACGCTGCTNGGGTACATAAANCGNGCCCT--CCCTGCACA 5021

  scaffold245|s     235484 CCGACCACGGACTACCCAGTCCCCACAAGGCCAATATAAACTACGTTAAA 235533
                            v    i   v  v   v i  i   v     i ii ?  i        v
  rnd-5_family-       5022 CGGACCGCGGCCTCCCCTGCCCTCACCAGGCCGACGTNAATTACGTTAAT 5071

  scaffold245|s     235534 ATAATGACCAATGCGGTTAAAAATTACGAAGTAGTTCCTAAACGTAAGGA 235583
                                   v  i           v                    i     
  rnd-5_family-       5072 ATAATGACAAACGCGGTTAAAAAGTACGAAGTAGTTCCTAAACGCAAGGA 5121

  scaffold245|s     235584 GATGATCTCCGATAGCATGTTTCACTACATCGCTAACCTCGCCTCCCG-- 235631
                                                                           --
  rnd-5_family-       5122 GATGATCTCCGATAGCATGTTTCACTACATCGCTAACCTCGCCTCCCGGC 5171

  scaffold245|s     235632 -----------TGCTCGTCCGCGCGATCACA-GACTGGATAGCACTCGGC 235669
                           -----------ii               i  -        v  i      
  rnd-5_family-       5172 CTCCGCCGACTCACTCGTCCGCGCGATCGCAGGACTGGATCGCGCTCGGC 5221

  scaffold245|s     235670 TGCTACACTGGCTTCAGAAAATCCGAGTGGTGTAGCGACCACCACGAGTC 235719
                           i       i      v ?              i i           v   
  rnd-5_family-       5222 CGCTACACCGGCTTCCGNAAATCCGAGTGGTGCAACGACCACCACGCGTC 5271

  scaffold245|s     235720 CTTTGCCACCATTGAGGACCCTAATTGGGGCGATCGCCAGCCGGCATTGC 235769
                              i v      i vv  i                     ? v    i  
  rnd-5_family-       5272 CTTCGACACCATCGCCGATCCTAATTGGGGCGATCGCCAGNCCGCATCGC 5321

  scaffold245|s     235770 CCATCATCGCGGAGGACTTCAGCTTCTCCAC--CGCAACGGGCCG-CCGA 235816
                             i  i              i          -- v v  i  v  -   v
  rnd-5_family-       5322 CCGTCGTCGCGGAGGACTTCGGCTTCTCCACGACTCCACAGGACGCCCGC 5371

  scaffold245|s     235817 GTCCACAATGTCGCCGCCACTTCCAACAGAGATGTCGCCTTCACAAGCCT 235866
                               i i             vi  i  ivv  ii vi       i v   
  rnd-5_family-       5372 GTCCGCGATGTCGCCGCCACACCCGACGCCGACATAACCTTCACGACCCT 5421

  scaffold245|s     235867 CTGCTTTTGCAAGCAAAAAAAACAATGACAACGGTCAAACCCTCACCTAC 235916
                              i? ii  i   - i              i?    i  v         
  rnd-5_family-       5422 CTGTNTCCGCGAGC-AGAAAAACAATGACAATNGTCAGACGCTCACCTAC 5470

  scaffold245|s     235917 CGGCGCAGAACAGACTCAAACTGGATATGCCCCACACAAGCCAGCCTCGA 235966
                                   ?  i     vi       v        i              
  rnd-5_family-       5471 CGGCGCAGNACGGACTCCGACTGGATCTGCCCCACGCAAGCCAGCCTCGA 5520

  scaffold245|s     235967 CATCGTTTGGCGTGCTAGACGACTAGGCACTCCCAACGACTGCCCCGCAG 236016
                                 ii    i  v?i   v  v          i  i  v      v 
  rnd-5_family-       5521 CATCGTCCGGCGCGCANAACGCCTCGGCACTCCCAGCGGCTTCCCCGCCG 5570

  scaffold245|s     236017 CAGTATATCTCAACACTACCACTGGCAAACGACAACAGATCACCGCTACC 236066
                               v  i   i  v v v   v  v vv  i i         v   i  
  rnd-5_family-       5571 CAGTCTACCTCGACCCAAACACGGGGACCCGGCGACAGATCACAGCTGCC 5620

  scaffold245|s     236067 CAGGTCGCGACCTTCATGCGGCACGTGGCACACATAGTCTTTGACATACC 236116
                              v    v ?    v  i-     iv  v    v  iv  i     v  
  rnd-5_family-       5621 CAGTTCGCCANCTTCCTGT-GCACGCCGCCCACAAAGCGTTCGACATCCC 5669

  scaffold245|s     236117 CGCTGGCCACAGGGACCTCCTCGCATGGTCCTGCCACTCGATCC-GCGTC 236165
                              i  -    i            v                 ? -     
  rnd-5_family-       5670 CGCCGG-CACAAGGACCTCCTCGCCTGGTCCTGCCACTCGATNCGGCGTC 5718

  scaffold245|s     236166 ACAGCCGCGAACCTCCTTCACCACGCCCGGTTCTCCGACTCTTATATCAA 236215
                             i     ?        i    iv  i i               i     
  rnd-5_family-       5719 ACGGCCGCNAACCTCCTCCACCGAGCTCAGTTCTCCGACTCTTACATCAA 5768

  scaffold245|s     236216 AAACCGTCTCCGTTGGTGAAGCGACACCTTCCTCGTGTATCTTCACAATA 236265
                                 i         i ?        ?     ?i    i  i i   i 
  rnd-5_family-       5769 AAACCGCCTCCGTTGGCGNAGCGACACNTTCCTNATGTACCTCCGCAACA 5818

  scaffold245|s     236266 CATTTTACACATCCGACCAACACACAAAGGCCATCACCCTTGGCTTCAAT 236315
                               i     iv ?    ??     i                 vi  i  
  rnd-5_family-       5819 CATTCTACACGGCNGACCNNCACACGAAGGCCATCACCCTTGGACTCGAT 5868

  scaffold245|s     236316 CCCCCCACTTGGGGACTCGTTCGGCCCCTCAAGCCGCACGAGGATCTCCT 236365
                             i  ?  vi  ? - v  ii  i      i i           v  i  
  rnd-5_family-       5869 CCTCCNACACGGNG-CACGCCCGACCCCTCGAACCGCACGAGGAACTTCT 5917

  scaffold245|s     236366 CTGCACCGGCACCGCCTGATGGTGCCCATGCCAACGCCGCGCACCAGCAT 236415
                               i v   i v    i i   i    i   ii     -----------
  rnd-5_family-       5918 CTGCGCGGGCGCAGCCTAACGGTACCCACGCCGGCGCCG----------- 5956

  scaffold245|s     236416 CGTTGTCTCTCGGCTTCTACATAACCTACACATTACAT 236453
                           ----  ii   i   i  v        i i  i   i 
  rnd-5_family-       5957 ----GTTCCTCAGCTCCTCCATAACCTGCGCACTACGT 5990

Matrix = 20p45g.matrix
Kimura (with divCpGMod) = 13.84
Transitions / transversions = 1.91 (607/318)
Gap_init rate = 0.03 (163 / 5898), avg. gap size = 1.83 (298 / 163)


4316 19.85 1.50 2.66 scaffold245|size262552 236588 237653 (25002) rnd-5_family-1745#Unknown 6135 7188 (1025) m_b2356s001i31 81250

  scaffold245|s     236588 CCACCC-CCTCCTCGATCCAAGTCAGCCAAGCTCCACCGACCTACGGGCA 236636
                                 -    ?  vvi  iv   ? i vii? v   ?i? iii  ii  
  rnd-5_family-       6135 CCACCCTCCTCNTCTCCCCGCGTCNGTCCGANTGCACNANCTCGCGAACA 6184

  scaffold245|s     236637 TACCCGGTGCCGGCCAAGCAAGGCTGGAAGTAGCGACCACCCCTCTCCGG 236686
                                       i v i  iv    v            ?      v    
  rnd-5_family-       6185 TACCCGGTGCCGACAAGGCGTGGCTCGAAGTAGCGACCNCCCCTCGCCGG 6234

  scaffold245|s     236687 GCGCAGTTTGCTCGGGCGGTAGAGCC-CAGCCTCGTACTCCTCCTCCGTC 236735
                              ? ii v    v?      v i  - v        i            
  rnd-5_family-       6235 GCGNAACTGGCTCCNGCGGTACAACCGCCGCCTCGTATTCCTCCTCCGTC 6284

  scaffold245|s     236736 ATCTCGGCATCACCCCCCATCCAATTGACATCCAACATCTTGTTC--TGC 236783
                                  ?i     v  v?i   v i   v    i vv  i    --  v
  rnd-5_family-       6285 ATCTCGGNGTCACCGCCGNCCCACTCGACCTCCAGCTGCTCGTTCGCTGA 6334

  scaffold245|s     236784 TCCGAGCAGTAGTCATAATCCGCACCTGTTCAGAACAAC-------AAAC 236826
                           i   i  i      i  i     i      --       ------- v  
  rnd-5_family-       6335 CCCGGGCGGTAGTCGTAGTCCGCGCCTGTT--GAACAACGTCGNACACAC 6382

  scaffold245|s     236827 GGCATTAGCAAGCACAACAGTTAAGGCATCTCATGTGCTCCCGGACTTAC 236876
                           iiii i   v?  ? i    iv ? i vi    ? i v?  v     i  
  rnd-5_family-       6383 AATGTCAGCTNGCNCGACAGCGANGACTCCTCANGCGANCCGGGACTCAC 6432

  scaffold245|s     236877 CGGGATGGAACTCCACCGTGTACCGCCCTCCATACAACCCAATGGCCCCG 236926
                                i            i            i    i   i v       
  rnd-5_family-       6433 CGGGACGGAACTCCACCGCGTACCGCCCTCCGTACAGCCCGAGGGCCCCG 6482

  scaffold245|s     236927 GACGTA-CGGTCAGACCCGTACGCTACACCGTCTACAACGGCCCGGAACT 236975
                            -   i-  ? ?? i            i     v  i v          i
  rnd-5_family-       6483 G-CGTGCCGNTNNGGCCCGTACGCTACGCCGTCGACGAAGGCCCGGAACC 6531

  scaffold245|s     236976 TCCCCTCGGGGTTCCCCTCAAACCTGCCCTTGGACGGGTGACGCGCTAAC 237025
                            v  v i         ?  i  v   ?   ?     ?i  ? ?   v   
  rnd-5_family-       6532 TACCATTGGGGTTCCCNTCGAAACTGNCCTNGGACGNATGNCNCGCAAAC 6581

  scaffold245|s     237026 AACTCCGCAAGCATATCGTCCACCCCCCACCAAAGCACCTGCGACAAAGG 237075
                                   v ivi v                 ?    i     i ---  
  rnd-5_family-       6582 AACTCCGCCAAGGTCTCGTCCACCCCCCACCANAGCATCTGCGGC---GG 6628

  scaffold245|s     237076 ACGAGAAAAGCGTCAGCAC-TATGAAAAGTAGGT-ATCGCCCCAACACGG 237123
                               iv iv    -     -ii v v v i vv - v   i  -? i  v
  rnd-5_family-       6629 ACGAACAGCGCGT-AGCACACGTTACACGCATTTCAACGCTCC-NCGCGC 6676

  scaffold245|s     237124 TGACTCACCTTAGGCTCGTAATACTCACCAAACTCCTCCGGGATCATGCA 237173
                           v         vi      ? vi  i i  v i     -        i   
  rnd-5_family-       6677 GGACTCACCTGGGGCTCGNACCACCCGCCCAGCTCCT-CGGGATCACGCA 6725

  scaffold245|s     237174 CTTCACCCGCACATGGAGCAGCCAAAGTGCCGCTAGCACGCGGTCGGCCT 237223
                                       i       i  vi  i     i                
  rnd-5_family-       6726 CTTCACCCGCACGTGGAGCAACCCGAGCGCCGCCAGCACGCGGTCGGCCT 6775

  scaffold245|s     237224 CACCGGGCAGAATATCACGTGTGGCCCAAGCGATCGCCTCCCCACGGAGG 237273
                            i  v  ?i v ?vi i  i  v ?   iv ? i?        v      
  rnd-5_family-       6776 CGCCCGGNGGCANCCCGCGCGTCGNCCAGTCNACNGCCTCCCCCCGGAGG 6825

  scaffold245|s     237274 ACACAACCCAGAAATATGGCACCCGCGCTCCGGGGCCCCAACGGCACCGG 237323
                             i i?i    i? i i   i  v   v   v? v       v vv    
  rnd-5_family-       6826 ACGCGNTCCAGGNACACGGCGCCGGCGGTCCTNGCCCCCAACCGACCCGG 6875

  scaffold245|s     237324 CGCAAAGTCCACACCCGCCATCCGCTGCTCCACATAGGCGCGGCAATTGC 237373
                            i i      ??v?      ?            i iv v?  ? ii i  
  rnd-5_family-       6876 CACGAAGTCCNNCNCCGCCANCCGCTGCTCCACGTGCGANCGNCGGTCGC 6925

  scaffold245|s     237374 TCGCAGCTGCCAACTTGTGGAACGCAAGTGGCCACACCGGCCGGCCCCCT 237423
                               v  i       i         ?  i                    v
  rnd-5_family-       6926 TCGCCGCCGCCAACTCGTGGAACGCNAGCGGCCACACCGGCCGGCCCCCG 6975

  scaffold245|s     237424 AGCACCCTCATGTGCACGCCAGTCATTCCCATTCCGGGATCGCCCGACCC 237473
                                  v? v      ?  i           i        i   i    
  rnd-5_family-       6976 AGCACCCGNAGGTGCACNCCGGTCATTCCCATCCCGGGATCACCCAACCC 7025

  scaffold245|s     237474 CCATCCACTCGCGGTGGAACTCACACTCCCATCCGAGCCAGATGACATCT 237523
                                      ? ? v vi    ?i  v  ii i  i    vv       
  rnd-5_family-       7026 CCATCCACTCGNGNTCGTGCTCANGCTGCCGCCTGAACCAGCGGACATCT 7075

  scaffold245|s     237524 TGTTCATCGACATTGTCACAGTTTTTTTCTCCTCCTCACCTGGTCTCTGA 237573
                           iv i ii?     i   v   v ?    ---------------     ?v
  rnd-5_family-       7076 CTTCCGCNGACATCGTCTCAGATNTTTT---------------TCTCTNC 7110

  scaffold245|s     237574 CCGCCCCCAGCCCGTGTGGTGACATCATCTCCCACAATACTTCTACTCCT 237623
                             v    --? ?  i i    i i     ?     i??           i
  rnd-5_family-       7111 CCTCCCC--NCNCGCGCGGTGGCGTCATCNCCCACGNNACTTCTACTCCC 7158

  scaffold245|s     237624 ACCGGTTTGCTCACC--ATGCGCGCCAATCCC 237653
                              ? ?vi --    --  ? iiv   i ?  
  rnd-5_family-       7159 ACCNGNACG--CACCGGATNCATCCCAGTNCC 7188

Matrix = 20p45g.matrix
Kimura (with divCpGMod) = 18.74
Transitions / transversions = 1.51 (124/82)
Gap_init rate = 0.03 (36 / 1065), avg. gap size = 1.22 (44 / 36)


6336 11.35 3.41 0.41 scaffold245|size262552 237734 238671 (23984) C rnd-1_family-167#Unknown (3389) 966 1 m_b2356s001i32 81251

  scaffold245|s     237734 TCCCCGCTCCTGCCTACATATGGCTGTCTGCAAGATGCCTTCTTCTCATT 237783
                            i                      i      v          vi   v i
C rnd-1_family-        966 TTCCCGCTCCTGCCTACATATGGCCGTCTGCTAGATGCCTTCACCTCTTC 917

  scaffold245|s     237784 GCACTTTGTGTCATCACGATGCCATACACGTCACGTCTCTACGACCACAA 237833
                                        i v  i  v  ii       i           i  i 
C rnd-1_family-        916 GCACTTTGTGTCACCTCGGTGGCACGCACGTCATGTCTCTACGACTACGA 867

  scaffold245|s     237834 CAACGCATTCCTACTCAACACGCCATGCCCCACCGCGCCTCCACTCCAGG 237883
                                v i    v i          ii i                     
C rnd-1_family-        866 CAACGGACTCCTCCCCAACACGCCACACTCCACCGCGCCTCCACTCCAGG 817

  scaffold245|s     237884 AGCGCATGGGTAGCCGCGGCGAGCTTAAGCACAAGCATCATTAGTACGCA 237933
                                        i    i       v   -     i   iv       i
C rnd-1_family-        816 AGCGCATGGGTAGTCGCGACGAGCTTCAGC-CAAGCGTCACAAGTACGCG 768

  scaffold245|s     237934 AGGGGACACGAACTTGTCTAGT--TAGTCCATCAGCCCGTTACTTTAGGG 237981
                                  i iv           --        v                 
C rnd-1_family-        767 AGGGGACGCATACTTGTCTAGTATTAGTCCATAAGCCCGTTACTTTAGGG 718

  scaffold245|s     237982 ACTTTGTTACATCCTTACATAATGAGTCCCACTACCTACTACCTA--GTC 238029
                                         i    i v iv                    --  i
C rnd-1_family-        717 ACTTTGTTACATCCCTACACACTATGTCCCACTACCTACTACCTATAGTT 668

  scaffold245|s     238030 ATCTCTTACCTACTA--GCAATCTAGCAGACAGCCGCATGCAGCCTAGGA 238077
                                 i   i    --                                 
C rnd-1_family-        667 ATCTCTCACCCACTATAGCAATCTAGCAGACAGCCGCATGCAGCCTAGGA 618

  scaffold245|s     238078 CCAAGGCACCGCGTGGTTATTCTGCTTGCAGAATATCCTTGATAGACTCG 238127
                                  i                                          
C rnd-1_family-        617 CCAAGGCGCCGCGTGGTTATTCTGCTTGCAGAATATCCTTGATAGACTCG 568

  scaffold245|s     238128 GGCCAGTTTCTAAGGCAGCTGTCTAGTTGTATACGCATCGCATCGCCCTA 238177
                                 i v i   i      i       i i    i   i         
C rnd-1_family-        567 GGCCAGCTGCCAAGACAGCTGCCTAGTTGCACACGCGTCGTATCGCCCTA 518

  scaffold245|s     238178 TCTGTAGCCAGCTAAGGACAACACTAGACAG-------ACGTAGGACCTC 238220
                                              v         i -------            
C rnd-1_family-        517 TCTGTAGCCAGCTAAGGACTACACTAGACGGACGTAGCACGTAGGACCTC 468

  scaffold245|s     238221 CATACCCTTACGTACAACATTATTTTACTTAGTACAGACCGTCTTCGCAG 238270
                                             i    ii    i         i      v  v
C rnd-1_family-        467 CATACCCTTACGTACAACGTTATCCTACTCAGTACAGACTGTCTTCTCAC 418

  scaffold245|s     238271 TTGCCTGGAAGACGACAAAATGCGTGGGAGCACCACACACCCCGCCAATT 238320
                                  v              v i               v     -  i
C rnd-1_family-        417 TTGCCTGTAAGACGACAAAATGAGCGGGAGCACCACACACACCGCC-ATC 369

  scaffold245|s     238321 CTGCAACGCACATCATTGCGACGACATTCATGTCCTCACAAATCTTCTCC 238370
                           i i   i       ?     vv    i                 i     
C rnd-1_family-        368 TTACAATGCACATCNTTGCGTGGACACTCATGTCCTCACAAATCCTCTCC 319

  scaffold245|s     238371 TTTGTCTGCTTGACCGATTCAACCAATCAAAACGCTAGCTTCCTCTAGGC 238420
                             i vi    i      ii i       i                i    
C rnd-1_family-        318 TTCGATTGCTCGACCGACCCGACCAATCGAAACGCTAGCTTCCTCCAGGC 269

  scaffold245|s     238421 TAACACCCTTCGGAAAAGTTTTCCCAGCCCACCGTCCCCTCGC------C 238464
                               v    i  i            -                 ------ 
C rnd-1_family-        268 TAACTCCCTCCGAAAAAGTTTTCCC-GCCCACCGTCCCCTCGCCGCCGTC 220

  scaffold245|s     238465 ACAACGATCTTAAGCAAAAGCGTCATTAGTACGT---------CATACTT 238505
                           i i    v   vi  -v        iv      i---------       
C rnd-1_family-        219 GCGACGAGCTTCGGC-CAAGCGTCACAAGTACGCGAGGGGACGCATACTT 171

  scaffold245|s     238506 GTCTAGTATTAGTCCATCAGCCCGTTACTTTAGGGACTTTGTTACATCCT 238555
                                            v                               i
C rnd-1_family-        170 GTCTAGTATTAGTCCATAAGCCCGTTACTTTAGGGACTTTGTTACATCCC 121

  scaffold245|s     238556 TACATAATGTGTCCCACTACCTACTACC--TAGTCATCTCTTATCTA--G 238601
                               i v i                   --    i      i i i --i
C rnd-1_family-        120 TACACACTATGTCCCACTACCTACTACCTATAGTTATCTCTCACCCACTA 71

  scaffold245|s     238602 TAGCAATCTAGCAGACAGCCGCAATCAGCCTAGGACCAAGGCGCCGCGTG 238651
                                                  vv                         
C rnd-1_family-         70 TAGCAATCTAGCAGACAGCCGCATGCAGCCTAGGACCAAGGCGCCGCGTG 21

  scaffold245|s     238652 GTTATTCTGCTTGCAGAATA 238671
                                               
C rnd-1_family-         20 GTTATTCTGCTTGCAGAATA 1

Matrix = 20p45g.matrix
Kimura (with divCpGMod) = 10.15
Transitions / transversions = 2.31 (74/32)
Gap_init rate = 0.01 (12 / 937), avg. gap size = 3.00 (36 / 12)


1484 20.30 3.79 1.73 scaffold245|size262552 238663 239058 (23597) C genome_1_15599#DNA (520) 751 348 m_b2356s001i33 81247

  scaffold245|s     238663 TGCAGAATACCGGTTTTTAAATGACCACTGATGGTTATTAGAATTGCCAA 238712
                               v iv  i         i i   vi   iiv v vii   vv  i  
C genome_1_1559        751 TGCACAGGACTGGTTTTTAAGTAACCTTTGACATTGAACGGAAAAGCTAA 702

  scaffold245|s     238713 TCTCCAACAAGGAAAATAATCA------AAAAAATTGGATACCTTAACAT 238756
                                  v   i   v      ------ i    ii          v   
C genome_1_1559        701 TCTCCAAAAAGAAAACTAATCACCCAAAAGAAAACCGGATACCTTATCAT 652

  scaffold245|s     238757 TTAAACAGAGGAATAGCACA--AAATTTAGTAAAAACTAAGCAAAAAACA 238804
                             vv            i   --     --      i i  i- i     v
C genome_1_1559        651 TTTCACAGAGGAATAGTACAAGAAATT--GTAAAAGCCAAA-AGAAAACC 605

  scaffold245|s     238805 AATGTAATAAAAGAAAATCGATCCACAATTAATTTGCCCATGTCAATTCG 238854
                              vivv          i i    v             v i   v - v 
C genome_1_1559        604 AATTCCCTAAAAGAAAACCAATCCCCAATTAATTTGCCGACGTCTA-TAG 556

  scaffold245|s     238855 GTAATTATA-TATTTAAGCCTTTAGGATGAGTTCAAGACTTTCTTGAAGA 238903
                              v   i -             -  ii   i vi            ii 
C genome_1_1559        555 GTACTTACATTATTTAAGCCTTT-GGGCGAGCTGGAGACTTTCTTGAGAA 507

  scaffold245|s     238904 TG--TGATCAAGATTAGAACGATTTTTTTTTCTGAGAATA-ATCTAAACA 238950
                           v -- vv           v   --  i             -         
C genome_1_1559        506 GGATTTCTCAAGATTAGATCGA--TTCTTTTCTGAGAATAGATCTAAACA 459

  scaffold245|s     238951 AATCATAGTATAGGACCTGAAAATATGGTTTAGCAATAA---AAGATCTT 238997
                             i   i  v        v    i  i      v     ---    v v 
C genome_1_1559        458 AACCATGGTCTAGGACCTTAAAACATAGTTTAGGAATAATCTAAGAGCGT 409

  scaffold245|s     238998 GGATTTTCCAAGTTAGAAGTACATTTTTGAAGTTAGATCATTACTTCTTC 239047
                           i       i    vv      v     iv   v      v   i      
C genome_1_1559        408 AGATTTTCTAAGTATGAAGTAGATTTTCTAAGGTAGATCTTTATTTCTTC 359

  scaffold245|s     239048 TCTAGCCATCT 239058
                           v        i 
C genome_1_1559        358 ACTAGCCATTT 348

Matrix = 20p45g.matrix
Kimura (with divCpGMod) = 22.50
Transitions / transversions = 1.03 (40/39)
Gap_init rate = 0.03 (13 / 395), avg. gap size = 1.69 (22 / 13)


2937 10.62 4.62 0.00 scaffold245|size262552 239060 239492 (23163) C genome_3_7528#DNA (3) 453 1 m_b2356s001i34 81252

  scaffold245|s     239060 TAAAACCCAGGGTATAAGTTATCGAAATGCCAAAACATACATTTCGATGT 239109
                                   i              i     i     v              
C genome_3_7528        453 TAAAACCCGGGGTATAAGTTATCAAAATGTCAAAAGATACATTTCGATGT 404

  scaffold245|s     239110 ATCCTATACCCCTGATGAAGCTAGCAAAATTAATACGGTAACAAAAATCG 239159
                            v          v  ii                v              i 
C genome_3_7528        403 AACCTATACCCCGGACAAAGCTAGCAAAATTAAGACGGTAACAAAAATTG 354

  scaffold245|s     239160 GTATCTTGAAATTTTTCCCTATCTTTTTTGTAGAGTATGGTGCCATGTTC 239209
                                          v                 i       i  v     
C genome_3_7528        353 GTATCTTGAAATTTTACCCTATCTTTTTTGTAGGGTATGGTACCTTGTTC 304

  scaffold245|s     239210 CTTACAGTTTCC-AACC-ACTGCAGGTC--------TAACAATGTGCTAT 239249
                            ivv      i -    -    v     --------              
C genome_3_7528        303 CCACCAGTTTTCTAACCTACTGGAGGTCGCGAACGCTAACAATGTGCTAT 254

  scaffold245|s     239250 AGATCTATTCCAATCATT----------GTATAATTGTTGTGCTGTGAGT 239289
                            v vi             ----------  i           v       
C genome_3_7528        253 ATAATTATTCCAATCATTTCTAGCTGTTGTGTAATTGTTGTGATGTGAGT 204

  scaffold245|s     239290 TTTGCAGCTAATATGAATGTCTCAACAACCATTCAGAGTTACGTGGTCTT 239339
                                i  v         i    i       vi i        i      
C genome_3_7528        203 TTTGCGGCAAATATGAATATCTCGACAACCAGCCGGAGTTACGCGGTCTT 154

  scaffold245|s     239340 GTAAATGAAGGCGTGTTGCTGGTGACATGGAGAATCCATCCATGTGGGTT 239389
                                 iv             v     i      v         v     
C genome_3_7528        153 GTAAATATAGGCGTGTTGCTGCTGACACGGAGAAACCATCCATGAGGGTT 104

  scaffold245|s     239390 CTGGTGTGTTTAGCATGTTGCAAACACCGGAAAAACAAAATGTCAAGGAA 239439
                                               i       i                     
C genome_3_7528        103 CTGGTGTGTTTAGCATGTTGTAAACACCAGAAAAACAAAATGTCAAGGAA 54

  scaffold245|s     239440 ACTAGGCTGATGTAACCTATACCCTGGTGTAACCTGTGTCCCGGGTTTCA 239489
                                v ii                             i         i 
C genome_3_7528         53 ACTAGCCCAATGTAACCTATACCCTGGTGTAACCTGTGCCCCGGGTTTTA 4

  scaffold245|s     239490 TGG 239492
                           i  
C genome_3_7528          3 CGG 1

Matrix = 20p45g.matrix
Kimura (with divCpGMod) = 9.81
Transitions / transversions = 1.42 (27/19)
Gap_init rate = 0.01 (4 / 432), avg. gap size = 5.00 (20 / 4)


1007 17.34 10.94 2.08 scaffold245|size262552 239501 239765 (22890) C genome_1_15599#DNA (982) 289 2 m_b2356s001i35 81247

  scaffold245|s     239501 TAACGTAATCTGATAAGATTCAAATATGCATTCTAAGTTCAATTTTAATT 239550
                                v      v v      v     ----         i     v   
C genome_1_1559        289 TAACGAAATCTGTTTAGATTCTAATAT----TCTAAGTTCGATTTTTATT 244

  scaffold245|s     239551 TTGTTTTCTACATTAGATGTAGATGGTATCCATTCTCATTAGTGCATTGC 239600
                            v                                     v       ii 
C genome_1_1559        243 TAGTTTTCTACATTAGATGTAGATGGTATCCATTCTCATAAGTGCATCAC 194

  scaffold245|s     239601 CAATCAGTTGTGCATAATAAAT--TAACTTGTG----AGATTT------- 239637
                               v   i   v  i      --  v v   i----iv    -------
C genome_1_1559        193 CAATAAGTCGTGGATGATAAATAGTACCGTGTATTATGTATTTATTAACT 144

  scaffold245|s     239638 ----------GCATGATATGATACCATACCATACAAACAGTATGGTATGA 239677
                           ---------- i   v   --    v v      vv           i  
C genome_1_1559        143 GGAATGCTACGTATGCTAT--TACCTTCCCATACTTACAGTATGGTACGA 96

  scaffold245|s     239678 ------TCATATCCTTTTCTTCCTACTTTTGGGCACCATGGAACATATAT 239721
                           ------  v  v     v    i i     iv    v v       iv  
C genome_1_1559         95 TACCATTCCTAACCTTTACTTCTTGCTTTTATGCACGAGGGAACATGGAT 46

  scaffold245|s     239722 AGCTGTTTGAGAGTTATCAATTTTCCTGGTGTTCTCTGAACCCC 239765
                            v  v  v  i i v   v               i         
C genome_1_1559         45 ATCTTTTAGAAAATAATCCATTTTCCTGGTGTTCCCTGAACCCC 2

Matrix = 20p45g.matrix
Kimura (with divCpGMod) = 18.42
Transitions / transversions = 0.55 (16/29)
Gap_init rate = 0.04 (11 / 264), avg. gap size = 3.18 (35 / 11)


2293 18.33 3.08 3.28 scaffold245|size262552 239939 240457 (22198) rnd-1_family-195#DNA/hAT-Tag1 1 518 (2591) m_b2356s001i36 81253

  scaffold245|s     239939 AGTTTCAAATTACTGCGTAAATTCCTCAGGGATTCTGATTACTGGATTAT 239988
                                          v    ?  v      i v  i    v       v 
  rnd-1_family-          1 AGTTTCAAATTACTGAGTAANTTACTCAGGAAATCCGATTCCTGGATTCT 50

  scaffold245|s     239989 TGCTGCCTTTTTGGGCTGTTACTGTTACTGTCTGCTACTTTGTTTATGTC 240038
                            i          v   ii  ?           v      v      iv? 
  rnd-1_family-         51 TACTGCCTTTTTTGGCCATTNCTGTTACTGTCGGCTACTGTGTTTACTNC 100

  scaffold245|s     240039 ACTTTACTGCAAGGGCGTGTAAATGCCCATTGTT-AGTAATGCACATATT 240087
                                     i                    v  -     i ii ivvv 
  rnd-1_family-        101 ACTTTACTGCGAGGGCGTGTAAATGCCCATTTTTCAGTAACGTGCGACGT 150

  scaffold245|s     240088 AGCCCAGTAACAGATATTA-TTAGCGTAGAATTGCCCCCAAGTAATTTTC 240136
                                          - ? -     ? i    i  i              
  rnd-1_family-        151 AGCCCAGTAACAGAT-TNATTTAGCNTGGAATCGCTCCCAAGTAATTTTC 199

  scaffold245|s     240137 AGGTGCAGTCTGTCCACATGCCAGCTCACGCACAATCTG-GCCAGCTGCT 240185
                              i  i     v                    i---  -          
  rnd-1_family-        200 AGGCGCGGTCTGGCCACATGCCAGCTCACGCACG---TGCGCCAGCTGCT 246

  scaffold245|s     240186 GGTGGCATCGCATTCTGGCTGCACTTGTAGTGCAGC----AATGCAGCCA 240231
                                 v  i?     -----   --  i iv  i ---- ?i   vv  
  rnd-1_family-        247 GGTGGCCTCANATTCT-----CAC--GTGGCTCAACCGCGANCGCATGCA 289

  scaffold245|s     240232 CCATCATGGCCACTGTCAT--GGCTCA--TAACCACACT-ACACAACAAT 240276
                           v  -  i?   i v i   --v     -- v   i    -  i       
  rnd-1_family-        290 GCA-CACNGCCGCAGCCATCCCGCTCACCTCACCGCACTCACGCAACAAT 338

  scaffold245|s     240277 GAGAATTTCCGCCGCCACCGTCTTCCCCCTCTTCTAGCAGCTTTCCTTCA 240326
                                           i  v ii        ii     v    i  ?   
  rnd-1_family-        339 GAGAATTTCCGCCGCCGCCCTTCTCCCCCTCCCCTAGCTGCTTCCCNTCA 388

  scaffold245|s     240327 ACCTCCCCCTCTGATCTGAAGCCATTGTTCTCATCATCACA---AGCACT 240373
                                    i vi   ?   vv  iii     ii iiv  i---iv i  
  rnd-1_family-        389 ACCTCCCCCCCAAATCNGAACGCACCATTCTCGCCGCAACGCTCGTCGCT 438

  scaffold245|s     240374 ATCAACATGCAGAAGGAATCAGCCAGATTCCTTCTATCTGGGGTGCACCA 240423
                            i  v i  iv          vi v          ? vv v ii   v  
  rnd-1_family-        439 ACCACCGTGTTGAAGGAATCACTCCGATTCCTTCTNTGGGCGACGCAACA 488

  scaffold245|s     240424 GCACAATTTATATTCA-GGCAGCTGAATTTAGGCT 240457
                           ?   --   ---   i-     ii      v    
  rnd-1_family-        489 NCAC--TTT---TTCGTGGCAGTCGAATTTTGGCT 518

Matrix = 20p45g.matrix
Kimura (with divCpGMod) = 16.45
Transitions / transversions = 1.42 (54/38)
Gap_init rate = 0.05 (26 / 518), avg. gap size = 1.27 (33 / 26)


864 31.76 1.47 2.77 scaffold245|size262552 240724 241199 (21456) rnd-1_family-195#DNA/hAT-Tag1 636 1105 (2004) m_b2356s001i37 81254

  scaffold245|s     240724 GCAAAGGTGGGGCTGTTTGTTTCTG-TTTTGTTCCCTTTTTGCTTGGTTT 240772
                              i    ----ii i i i  i  -     vv  v     ii      v
  rnd-1_family-        636 GCAGAGGT----TCGCTCGCTTTTGCTTTTGGGCCATTTTTATTTGGTTG 681

  scaffold245|s     240773 ATTGTTGGTTTTTGATGGCATTCAATTGAAAAGTTTGTGTCCTCACAGGG 240822
                                  v     i i i v       v     v viii ii    viiv
  rnd-1_family-        682 ATTGTTGTTTTTTAACGACTTTCAATTCAAAAGATAACATTTTCACCAAT 731

  scaffold245|s     240823 AGCTCCTGAAATCACAGCCCACAGACCACTTACACACAAACCATCGGCAG 240872
                           v    iiv v v v vv           ii    vv   v iiv vv  v
  rnd-1_family-        732 TGCTCTCCATAACTCTTCCCACAGACCATCTACAACCAATCTGACCCCAC 781

  scaffold245|s     240873 TGCCAACTC--ACTGGTGGAAGTACCAGCAAATTGAGCCCTCAGGCAAGA 240920
                           ivv      --  v  - iv  i v  v viv    i     v   i vv
  rnd-1_family-        782 CCACAACTCGAACAGG-GACAGCAGCATCTGTTTGAACCCTCCGGCGACC 830

  scaffold245|s     240921 GGTAAGTCCCCCTGTGGTGGGAGATGTGTCCTCCTTTTCCTCCATTGCTT 240970
                                    i    ? ?i--- i v  v  vi      vi --i   v? 
  rnd-1_family-        831 GGTAAGTCCTCCTGNGNC---AAAAGTCTCACCCTTTTATT--GTTGGNT 875

  scaffold245|s     240971 TCG-ATTTTTTAATTCATAGCTGACACATTGTTCTGA-AATCTTGGCCCA 241018
                              - i         vi  i  v    i  vv  ii - vi         
  rnd-1_family-        876 TCGAACTTTTTAATTGGTAACTCACACGTTTATCCAACACCCTTGGCCCA 925

  scaffold245|s     241019 CAGACCACATAGAAACAAACTGTCAGAACTACCAACTTGCCCAACGTAAG 241068
                              ?  ?iv? v  v   v   v v v  ivv     i vv iiv vv  
  rnd-1_family-        926 CAGNCCNTCNACAACCAATCTGACCGCACCCACAACTCGAACGGGGACAG 975

  scaffold245|s     241069 TACCAGCAAATTGAAAACATCTGGCAACAGATAAATTGTCCTATGGCCAG 241118
                           i    v viv   -  v v  i   i  v i   i iv    iv ? v i
  rnd-1_family-        976 CACCATCTGTTTG-AACCCTCCGGCGACCGGTAAGTCCTCCTGGGNCAAA 1024

  scaffold245|s     241119 AGATGTGTTCTTTTCCTCCATTGCTTTAAACTTTTCAATTGATAGCTGAC 241168
                             viviiii     iv ivv v ?  ii       ?     i  i  ?  
  rnd-1_family-       1025 AGTCTCACCCTTTTTATTGTTGGNTTCGAACTTTTNAATTGGTAACTNAC 1074

  scaffold245|s     241169 ACA-TTGTCATCTAT-CCCTCGGCCCACAGACC 241199
                              -    --  v  -    i         v  
  rnd-1_family-       1075 ACATTTGT--TCAATACCCTTGGCCCACAGCCC 1105

Matrix = 20p45g.matrix
Kimura (with divCpGMod) = 39.27
Transitions / transversions = 0.91 (70/77)
Gap_init rate = 0.04 (19 / 475), avg. gap size = 1.05 (20 / 19)


278 10.81 0.00 0.00 scaffold245|size262552 241201 241237 (21418) rnd-1_family-210#DNA/hAT-Tag1 1 37 (2460) m_b2356s001i38 81255

  scaffold245|s     241201 TTGAATATGGTTTCACCAACTGAATCAAATATGCATG 241237
                                             i       i   i i    
  rnd-1_family-          1 TTGAATATGGTTTCACCAGCTGAATCGAATGTACATG 37

Matrix = 20p45g.matrix
Kimura (with divCpGMod) = 9.17
Transitions / transversions = 1.00 (4/0)
Gap_init rate = 0.00 (0 / 36), avg. gap size = 0.0 (0 / 0)


6092 0.76 0.00 0.00 scaffold245|size262552 241238 241898 (20757) C genome_10_2458#DNA (0) 661 1 m_b2356s001i39 81256

  scaffold245|s     241238 TGTTAGGCCAAAAGCCTGTCACAAATCAATTGTCAAGCATTTGTAAAGTT 241287
                                                                            i
C genome_10_245        661 TGTTAGGCCAAAAGCCTGTCACAAATCAATTGTCAAGCATTTGTAAAGTC 612

  scaffold245|s     241288 GTCTTTGCGAATCCTTGTCAGTAAAAACTTTGACAAGGATTTGCAACATG 241337
                                                                         v   
C genome_10_245        611 GTCTTTGCGAATCCTTGTCAGTAAAAACTTTGACAAGGATTTGCAAAATG 562

  scaffold245|s     241338 CCTAGGAGTACGTAGAACAATTCTGTGACCACCGTCTAATTAGTTTTAAA 241387
                                                             i               
C genome_10_245        561 CCTAGGAGTACGTAGAACAATTCTGTGACCACCGCCTAATTAGTTTTAAA 512

  scaffold245|s     241388 TAGTGTGATTTTTGACAGTTTGGCAGTACGTGACAAAAAATATGGCGCCA 241437
                                                                             
C genome_10_245        511 TAGTGTGATTTTTGACAGTTTGGCAGTACGTGACAAAAAATATGGCGCCA 462

  scaffold245|s     241438 AAACGTATCTAACTGTCGGTACATTGACAGGTAGTAATTCCGATCGTAAC 241487
                                            i                                
C genome_10_245        461 AAACGTATCTAACTGTCAGTACATTGACAGGTAGTAATTCCGATCGTAAC 412

  scaffold245|s     241488 AGGTGAAAACGTGTTGGTGTTCTGGATAATTGACAAGGAATTGTAATCGC 241537
                                                                             
C genome_10_245        411 AGGTGAAAACGTGTTGGTGTTCTGGATAATTGACAAGGAATTGTAATCGC 362

  scaffold245|s     241538 GGAAAAGTAACTACCCAATTACAATTCCTTGTCAATTGCAATCGCGGAAC 241587
                                                                             
C genome_10_245        361 GGAAAAGTAACTACCCAATTACAATTCCTTGTCAATTGCAATCGCGGAAC 312

  scaffold245|s     241588 TGTAGGTGCGTGATTACAATTCCTTAGCAATTATATTTGCTTGAAAAGTG 241637
                                                                             
C genome_10_245        311 TGTAGGTGCGTGATTACAATTCCTTAGCAATTATATTTGCTTGAAAAGTG 262

  scaffold245|s     241638 TAAAGAATGGATGGGGTTGTCACTTCAAGTTGGCATCATTCTGTCATCGC 241687
                                                                             
C genome_10_245        261 TAAAGAATGGATGGGGTTGTCACTTCAAGTTGGCATCATTCTGTCATCGC 212

  scaffold245|s     241688 AATGTGCGTTAGATGCCAACCTTTTCTGTTGGGCTACCCGATTGATGCCA 241737
                                                                             
C genome_10_245        211 AATGTGCGTTAGATGCCAACCTTTTCTGTTGGGCTACCCGATTGATGCCA 162

  scaffold245|s     241738 AACTGGATGTCTTCGCAGAAATCCCGAGCTAAACCTCAGTTGACGAGGAA 241787
                                        i                                    
C genome_10_245        161 AACTGGATGTCTTTGCAGAAATCCCGAGCTAAACCTCAGTTGACGAGGAA 112

  scaffold245|s     241788 TTGCAAAGTGTCATTTTGCAAATCCTTGTCAAAGTTTTTACTGACAAGGA 241837
                                                                             
C genome_10_245        111 TTGCAAAGTGTCATTTTGCAAATCCTTGTCAAAGTTTTTACTGACAAGGA 62

  scaffold245|s     241838 TTCGCAAAGACGACTTTACAAATGCTTGACAATTGATTTGTGACAGGCTT 241887
                                                                             
C genome_10_245         61 TTCGCAAAGACGACTTTACAAATGCTTGACAATTGATTTGTGACAGGCTT 12

  scaffold245|s     241888 TTGGCCTAACA 241898
                                      
C genome_10_245         11 TTGGCCTAACA 1

Matrix = 20p45g.matrix
Kimura (with divCpGMod) = 0.62
Transitions / transversions = 4.00 (4/1)
Gap_init rate = 0.00 (0 / 660), avg. gap size = 0.0 (0 / 0)


13660 14.74 1.63 3.45 scaffold245|size262552 241898 244406 (18249) rnd-1_family-210#DNA/hAT-Tag1 33 2497 (0) m_b2356s001i40 81257

  scaffold245|s     241898 ACATGGGCTTGAAGAAGACTTCCCGGACAACATTACTCCCAGGCCCATAG 241947
                                   i      ?        v  ii  i v            v   
  rnd-1_family-         33 ACATGGGCCTGAAGANGACTTCCCCGATGACGTGACTCCCAGGCCCTTAG 82

  scaffold245|s     241948 ATGAACTTTTGGGCTCAAGGGATATGCTGCCCCCTTCAATGATACAGATT 241997
                            ?  ?  v     vvvvi         i       i ?i           
  rnd-1_family-         83 ANGANCTGTTGGGAGACGGGGATATGCCGCCCCCTCCNGTGATACAGATT 132

  scaffold245|s     241998 GCTCCTTTG-GTCCTCAATTCTATTTGGTATTCAGAAATGATGACAAAGT 242046
                                ?  i-           i      v       v        i    
  rnd-1_family-        133 GCTCCNTTATGTCCTCAATTCCATTTGGGATTCAGACATGATGACGAAGT 182

  scaffold245|s     242047 ACATCAATGATGTGACAGGCCAAAAGAAGTGGAGCTGCGGCCACTGCGGA 242096
                            ivivi i        ?    i          v                 
  rnd-1_family-        183 ATCCGGACGATGTGACNGGCCGAAAGAAGTGGCGCTGCGGCCACTGCGGA 232

  scaffold245|s     242097 CAGGAGTGGTTTGAACATAATGC-ACCAAAGGCATTAGGCCATGTAGTTG 242145
                                         i  i     -     -   ?i ?  ?     ?  ? 
  rnd-1_family-        233 CAGGAGTGGTTTGAGCACAATGCCACCAA-GGCNCTNGGNCATGTNGTNG 281

  scaffold245|s     242146 GCATCATGAAGGATATCAAGGCCTGCAGAGGGACAATTTCCCCCTACTAC 242195
                            ?  ii v     i           i            v i   ii    
  rnd-1_family-        282 GNATTGTCAAGGACATCAAGGCCTGTAGAGGGACAATTGCTCCCCGCTAC 331

  scaffold245|s     242196 AGGGAAGCCTACATCGGCTTCTACCGCAGCAATT-TGACACTAAAACATT 242244
                                       ?  ii               v -      i   i    
  rnd-1_family-        332 AGGGAAGCCTACNTCAACTTCTACCGCAGCAAGTATGACACCAAAGCATT 381

  scaffold245|s     242245 CCAACATCAATCACTTGCTAAGTTAAACACCAGCCTTGAAAGTACAGACC 242294
                                i       v    ?         i          v v   v  i 
  rnd-1_family-        382 CCAACGTCAATCAGTTGCNAAGTTAAACGCCAGCCTTGACACTACTGATC 431

  scaffold245|s     242295 AATGAACCATTGCATCACTGGCTAAAAGAACTCGAAAACATGCAGCACAT 242344
                             v                          iv  v     i       iv 
  rnd-1_family-        432 AAAGAACCATTGCATCACTGGCTAAAAGAGGTCCAAAACGTGCAGCATCT 481

  scaffold245|s     242345 TTGGGACTGGTGGATTTGACTGATACCTCACCCATTACCAACAGTGTCAC 242394
                                 ?             ?  i  i        i           ?  
  rnd-1_family-        482 TTGGGANTGGTGGATTTGACNGACACTTCACCCATCACCAACAGTGTNAC 531

  scaffold245|s     242395 CACAGCATTCTTATGTTCCGCCTCAAATAAAAAGCAAAAAGGGACCCTTC 242444
                                   ivi i v   i  i  v  i           -      v   
  rnd-1_family-        532 CACAGCATCGCTGTCTTCTGCTTCCAACAAAAAGCAAAA-GGGACCATTC 580

  scaffold245|s     242445 AATCAACCCTACCAAGCCAGTTTCAGTCTACCCCGGGAT--TCTGGAGTC 242492
                             v  v?   ii                   i--    i--  i v    
  rnd-1_family-        581 AAACACNCCTGTCAAGCCAGTTTCAGTCTACT--GGGACCGTCCGCAGTC 628

  scaffold245|s     242493 ATCCTGATGAAGTGAGGGCTGCTAATATGGCTTTTGCCCATTTCACTTTA 242542
                                    v            i   i v  ?           ii   ii
  rnd-1_family-        629 ATCCTGATGCAGTGAGGGCTGCCAATGTTGCNTTTGCCCATTTTGCTTCG 678

  scaffold245|s     242543 GCAAACTTGCTATCATTCAGGCTTGGTGAATGCACCCTTCTACACCAATT 242592
                                  i   ??        ? i  ?       i        iv i   
  rnd-1_family-        679 GCAAACTCGCTNNCATTCAGGNTCGGNGAATGCATCCTTCTACGACGATT 728

  scaffold245|s     242593 AGTACGAGCAGTACAACAGTGTGGACCCAACTATAAGCCTCCTGACTGCA 242642
                           v           v           vv  i          ?      i   
  rnd-1_family-        729 TGTACGAGCAGTCCAACAGTGTGGCGCCGACTATAAGCCNCCTGACCGCA 778

  scaffold245|s     242643 TGGAGGTTGGCGGAAAGTTGCTTAACACTACATTCGA------CTATCAC 242686
                                  v     ?   i    ii ii          ------       
  rnd-1_family-        779 TGGAGGTAGGCGGNAAGCTGCTCGATGCTACATTCGAGANCTACTATCAC 828

  scaffold245|s     242687 AAAGAAGTAACAAAGCTGTTTGAAGAGCCGGACTTGTATAGCATTTCTGT 242736
                           i i  i  vi?v        ?            i     i       v  
  rnd-1_family-        829 GAGGAGGTCGNCAAGCTGTTNGAAGAGCCGGACCTGTATGGCATTTCGGT 878

  scaffold245|s     242737 CTATGGTGATGGGGCAACAATC--AAGACCACACCTTTAAATAATGTCTT 242784
                                 i     ?  v      --           ?i i v?  i   i 
  rnd-1_family-        879 CTATGGCGATGGNGCCACAATCGTAAGACCACACCNCTGATNAACGTCCT 928

  scaffold245|s     242785 GGCATGCTCCCCAGGGAATCCAGTGTGTGTACTGGATGTGATTGACTGTA 242834
                           ?  v     ?     v       ??     ?  v  i  vi    i  i 
  rnd-1_family-        929 NGCCTGCTCNCCAGGCAATCCAGNNTGTGTNCTTGACGTCGTTGATTGCA 978

  scaffold245|s     242835 CCGCCCACATTAGCAACGGCAGGAGAAAGGATGAAAAGGTTCATTGCTAC 242884
                              ??     v   i ?   i v ii       vvv-   ?      i  
  rnd-1_family-        979 CCGNNCACATGAGCGANGGCGGCAAGAAGGATGCCC-GGTNCATTGCCAC 1027

  scaffold245|s     242885 TGAGATGTTGCAAGTTCTCCATAACTTGGAAAATATAAAGAAGAACAGTG 242934
                           v                 i i   v     i  i  vi     i    i 
  rnd-1_family-       1028 AGAGATGTTGCAAGTTCTTCGTAAATTGGAGAACATCGAGAAGGACAGCG 1077

  scaffold245|s     242935 TCACACAAATCATGTTTGGTGGTGCCTCTAACATTCAGAAGGCCGGTGCA 242984
                               v     ??      i   ?  ?? ?  ii i               
  rnd-1_family-       1078 TCACCCAAATNNTGTTTGATGGNGCNNCNAATGTCCAGAAGGCCGGTGCA 1127

  scaffold245|s     242985 ATCATATCCCAGCATTACCCT--------TGTTGAACATGGAGCAGAGCA 243026
                           ? ?  ?v?v     i ?i   --------?              i     
  rnd-1_family-       1128 NTNATNGNACAGCACTNTCCTCGTGCGNTNGTTGAACATGGAGCGGAGCA 1177

  scaffold245|s     243027 TGTTGTGTCCTTGATTG---AGAAGCTGATGCCCGTGCCCTGTCTTAGTG 243073
                           i        ?     i ---     i     vi i     i    vv   
  rnd-1_family-       1178 CGTTGTGTCNTTGATCGTGGAGAAGTTGATGGTCATGCCCCGTCTACGTG 1227

  scaffold245|s     243074 AATATGGAAAACTATGCGAAGTGGTGAGTTATACTATTGTAAATTTTAAT 243123
                                     i  ?   i            -i v -i   ----      
  rnd-1_family-       1228 AATATGGAAAGCTNTGCAAAGTGGTGAGTT-CAGT-CTGT----TTTAAT 1271

  scaffold245|s     243124 TGAGAGGTCTGCTATGGTGATCCTAATTTTTCTATTTATTT-GATTGTTA 243172
                             -----i  i  -----      vi    -   v      -     v  
  rnd-1_family-       1272 TG-----CCTACT-----GATCCTTGTTTT-CTAATTATTTTGATTGATA 1310

  scaffold245|s     243173 TGTCAGGCCCGTGAAGTATTTGGTTCCATCATGCATGGACCATGTTTTGT 243222
                            iii       i           i   ii         ?  ?i i i?  
  rnd-1_family-       1311 TACTAGGCCCGCGAAGTATTTGGCTCCGCCATGCATGGNCCNCGCTCNGT 1360

  scaffold245|s     243223 CTGGGTCAAGCACACAGAGGCTCACAACAATGGCAGGGTCATTAATCTTC 243272
                                       i?  i   i?                iv          
  rnd-1_family-       1361 CTGGGTCAAGCATNCAAAGGTNCACAACAATGGCAGGGCAATTAATCTTC 1410

  scaffold245|s     243273 TGCGTCCATCTGAGTGTCAAATGGCTGGTGAGGTCCTACAATTTCTCCAT 243322
                                     ?     ivi     ?   ?        ?  i  ?  ??i?
  rnd-1_family-       1411 TGCGTCCATCNGAGTGCAGAATGGNTGGNGAGGTCCTNCAGTTNCTNNGN 1460

  scaffold245|s     243323 GCCTTTTGCCTCAAGACCACTCTGCAGGCTTGTCACCAGGACCCTGTTTT 243372
                            i    i ?  ?                    ivv  i      ?  ?  
  rnd-1_family-       1461 GTCTTTCGNCTNAAGACCACTCTGCAGGCTTGCACCCGGGACCCNGTNTT 1510

  scaffold245|s     243373 TGTTGATTACAAAAAAT-CGGTTCTTTTCTTGCTGAAATATATAATTCTA 243421
                              ?  ?     i  ? -   i --- iv       v  v v   i  v 
  rnd-1_family-       1511 TGTNGANTACAAGAANTTCGGCT---TCGTTGCTGACATCTTTAACTCGA 1557

  scaffold245|s     243422 CTCAATTTTGGAAGTGTCTCTTTGCTATTCTTCAGGCTCTCTATCCGGTG 243471
                                        ?  i            v         v      v   
  rnd-1_family-       1558 CTCAATTTTGGAANTGCCTCTTTGCTATTATTCAGGCTCGCTATCCTGTG 1607

  scaffold245|s     243472 TATTGAATATTGCGGATTGCAGACATGATGTTGGGTGGTATGAACAAGTT 243521
                            ? i v  ?           ?    i? i v ?  ?  ?   i       
  rnd-1_family-       1608 TNTCGTATNTTGCGGATTGCNGACACNACGGTNGGNGGNATGGACAAGTT 1657

  scaffold245|s     243522 ATATTATTATGCAAGGCAGATCGATTGATTGCTTGAGCCAGGGATGGATA 243571
                           i          i ? ?    iv   v       ?              v 
  rnd-1_family-       1658 GTATTATTATGTANGNCAGACGGATAGATTGCTNGAGCCAGGGATGGAAA 1707

  scaffold245|s     243572 ACGTCATGAAGATGTTCTT-GACTCAAAAACGCCCCACATGGAGCTGTCC 243620
                                             ?-        i i             i     
  rnd-1_family-       1708 ACGTCATGAAGATGTTCTNNGACTCAAAGATGCCCCACATGGAGTTGTCC 1757

  scaffold245|s     243621 AAGTTGAAGTTGAGAAAAGCTGATAGGGAATGGCTGAAGCGTTAGTACTT 243670
                                i       v   i  ?    i   i            v       
  rnd-1_family-       1758 AAGTTAAAGTTGACAAAGGCNGATAAGGAGTGGCTGAAGCGTGAGTACTT 1807

  scaffold245|s     243671 TATTTTGCCTGTGTTTCCTGCCCCATTGGTGACTAACACACCACACCACA 243720
                            i    v v   i    i    v      v              vi    
  rnd-1_family-       1808 TGTTTTCCATGTATTTCTTGCCACATTGGAGACTAACACACCACTTCACA 1857

  scaffold245|s     243721 TTTATTTGTCAAAGAGT-CAATAAGGAGAATAAGACAGATAAACCTGCAA 243769
                                     i      -   i  i          ii       v?    
  rnd-1_family-       1858 TTTATTTGTCGAAGAGTTCAACAAAGAGAATAAGATGGATAAACGNGCAA 1907

  scaffold245|s     243770 AGAGTGTCTCTAATGAGAGAACATCCTGAAATAATAGAGAACATGGAGGA 243819
                                ?i   ?      --------------------   i --------
  rnd-1_family-       1908 AGAGTNCCTCNAATGAG--------------------AGAGC-------- 1929

  scaffold245|s     243820 GTCTGAGGATGAAGACGACATTAAAGATGATGATAACTTTGAGTTGGAAG 243869
                              v    i------   v   i    v  i------------i    i 
  rnd-1_family-       1930 GTCAGAGGG------CGAGATTGAAGAGGAC------------CTGGAGG 1961

  scaffold245|s     243870 ATGAATTTGAATCTACTGATTTGCGAGCGTAGACTGTTTCCCGTGCCACT 243919
                            - vv  v  vi    i  vi   i  v v    ?               
  rnd-1_family-       1962 A-GTCTTGGACCCTACCGAACTGCAAGAGAAGACNGTTTCCCGTGCCACT 2010

  scaffold245|s     243920 GATATTTGGGAGCACTACTAGCCATGGTTGTTAACCAATGGTGCCAGAGT 243969
                            v i i        i   v    ?i          v              
  rnd-1_family-       2011 GCTGTCTGGGAGCATTACAAGCCNCGGTTGTTAACGAATGGTGCCAGAGT 2060

  scaffold245|s     243970 TGCTTGTCTGTGTTCTCCTCACCCAGCCATTATGGCACACTCTGAAGCAC 244019
                                i   ?  i  v   ?    ?i       v  v  i  i       
  rnd-1_family-       2061 TGCTTATCTNTGCTCGCCTNACCCNACCATTATTGCTCATTCCGAAGCAC 2110

  scaffold245|s     244020 ACAAGGATCCTTTGAATAATATTTCTGTTGAGGAGTTCATCAAAAGGGTG 244069
                                     -vi    i i   v                   i      
  rnd-1_family-       2111 ACAAGGATCC-ACGAATGACATTGCTGTTGAGGAGTTCATCAAGAGGGTG 2159

  scaffold245|s     244070 ATTCTACCAAGAAGACAGACTAATAGTGGAGATTCCATTGTGGTACTGGC 244119
                           ?                   v i   v      i   vi      i    
  rnd-1_family-       2160 NTTCTACCAAGAAGACAGACAAGTAGAGGAGATCCCAACGTGGTATTGGC 2209

  scaffold245|s     244120 AAAGCTGGTTGACAAGTTTTGGGCAGAGAGAGACGACTTTTTCAAGCAAG 244169
                                       i         ?vi   v ?         v -   -   
  rnd-1_family-       2210 AAAGCTGGTTGATAAGTTTTGGNAGGAGCGNGACGACTTTGT-AAG-AAG 2257

  scaffold245|s     244170 T-TGGATTCTTTTAAAGGGAGAGCATTTGGATTACTGCAGGGGACCCAAT 244218
                           i-v    ?   iviv           ?     ?     v     i  i  
  rnd-1_family-       2258 CGGGGATNCTTCAGTAGGGAGAGCATNTGGATNACTGCTGGGGATCCGAT 2307

  scaffold245|s     244219 GACCATTTCCTATGAGTGGCATAGGCGGCACTTGGTTCCTTCTACCAAGG 244268
                               i     i          i i v ?i   i?ivi  v ii  ii   
  rnd-1_family-       2308 GACCGTTTCCCATGAGTGGCACAAGAGNTACTCNAGCCCGTTCACTGAGG 2357

  scaffold245|s     244269 TATTGGGCCTTGCTGCCTGTTGCCTGTTTAAGTTGTTCTCTTGTTTTAGG 244318
                            ii v   i  --------i?      ?i   ?i  --            
  rnd-1_family-       2358 TGCTTGGCTTT--------CNGCCTGTNCAAGNCGT--TCTTGTTTTAGG 2397

  scaffold245|s     244319 TTGTGGGTAAGCTGAACGACAGTGGAAGGTAATGAAAGTCCAAAA----- 244363
                           v      i i  ?  i  i  v       iv i   iiiv? ?  -----
  rnd-1_family-       2398 GTGTGGGCAGGCNGAGCGGCACTGGAAGGCCACGAAGACGNANAAGGCNG 2447

  scaffold245|s     244364 -------AACTAACTTAGGCTCTGAGAAGACCAAGAAGCAATCAGTCATT 244406
                           -------?? i        ?? ?                 i     v   
  rnd-1_family-       2448 GTAAGCGNNCCAACTTAGGNNCNGAGAAGACCAAGAAGCAGTCAGTAATT 2497

Matrix = 20p45g.matrix
Kimura (with divCpGMod) = 14.65
Transitions / transversions = 1.79 (229/128)
Gap_init rate = 0.04 (100 / 2508), avg. gap size = 1.26 (126 / 100)


3342 20.58 2.46 2.08 scaffold245|size262552 243878 244691 (17964) C rnd-1_family-340#Unknown (1) 1134 318 m_b2356s001i41 81258

  scaffold245|s     243878 GAATCTACTGATTTGCGAGCGTAGACTGTTTCCCGTGCCACTGATATTTG 243927
                              i    i      ?i vv v    ?                v i i  
C rnd-1_family-       1134 GAACCTACCGATTTGNAACAGAAGACNGTTTCCCGTGCCACTGCTGTCTG 1085

  scaffold245|s     243928 GGAGCACTACTAGCCATGGTTGTTAACCAATGGTGCCAGAGTTGCTTGTC 243977
                                 i   v    vi       i ?ii i v  iiv v       i i
C rnd-1_family-       1084 GGAGCATTACAAGCCTCGGTTGTTGANTGACGTTGTTCGTGTTGCTTATT 1035

  scaffold245|s     243978 TG-TGTTCTCCTCACCCAGCCATTATGGCACACTCTGAAGCACACAAGGA 244026
                             -  ?  v   v    vi    ?     v  i  -     iv   i   
C rnd-1_family-       1034 TGCTGNTCGCCTGACCCCACCATNATGGCTCATTC-GAAGCGAACAGGGA 986

  scaffold245|s     244027 TCCTTTGAATAATATTTCTGTTGAGGAGTTCATCAAAAGGGTGATTCTAC 244076
                              vi-   v vvi  v       ivi   ?   vi? i i  v    i 
C rnd-1_family-        985 TCCAC-GAAGACAGTTGCTGTTGAACGGTTNATCCGNAAGATGTTTCTGC 937

  scaffold245|s     244077 CAAGAAGACAGACTAATAGTGGAGATTCCATTG-TGGTACTGGCAAAGCT 244125
                            v  ? -   v?  -- v       vvv iivi-i  v ?      i i 
C rnd-1_family-        936 CTAGNA-ACATNCT--TCGTGGAGAAGACGCGAACGGGANTGGCAAGGTT 890

  scaffold245|s     244126 GGTTGACAAGTTTTGGGCAGAGAGAGACGACTTTT---TCAAGCAAGTTG 244172
                            i              ?vi   v v        i?---ii    ii ---
C rnd-1_family-        889 GATTGACAAGTTTTGGNAGGAGCGTGACGACTTCNGGACTAAGCGGG--- 843

  scaffold245|s     244173 GATTCTTTTAAAGGGAGAGCATTTGGATTACTGCAGGGGACCCAATGAC- 244221
                              ?   i--    ?vi     ?     ?     v i   i  i v   -
C rnd-1_family-        842 GATNCTTC--AAGGNCAAGCATNTGGATNACTGCTGAGGATCCGAAGACT 795

  scaffold245|s     244222 -CATTTCCTATGAGTGGCATAGGCGGCACTTGGTTCCTTCTACCAAGGTA 244270
                           - i  v  i          i i vi?i   iv  i  v ii  ii    i
C rnd-1_family-        794 GCGTTGCCCATGAGTGGCACAAGAANTACTCCGTCCCGTTCACTGAGGTG 745

  scaffold245|s     244271 TTGGGCCTTGCTGCCTGTTGCCTGTTTAAGTTGTTCTCTTGTTTTAGGTT 244320
                             v   vv- i  -----   v?  i v  i  i              ?v
C rnd-1_family-        744 TTTGGCAG-GTTG-----TGCANGTCTTAGCTGCTCTCTTGTTTTAGGNA 701

  scaffold245|s     244321 GTGGGTAAGCTGAACGACAGTGGAAGGTAATGAAA---------GTCCAA 244361
                           v    v i  ?  i  ?  v       iv i   i--------- ??vi?
C rnd-1_family-        700 TTGGGGAGGCNGAGCGNCACTGGAAGGCCACGAAGAGGAANAAGGNNGGN 651

  scaffold245|s     244362 AA---AACTAACTTAGGCTCTGAGAAGACCAAGAAGCAATCAGTCATTTG 244408
                             --- i ?        ?? ?                 i    i?     
C rnd-1_family-        650 AAGCGAGCNAACTTAGGNNCNGAGAAGACCAAGAAGCAGTCAGCNATTTG 601

  scaffold245|s     244409 CGCTGCCTTTGCAAGACAGAAGAATGAGACACAGTGCAAGCAGGCTCAGC 244458
                              v           i            i     i ? ??          
C rnd-1_family-        600 CGCAGCCTTTGCAAGGCAGAAGAATGAGGCACAGCGNANNCAGGCTCAGC 551

  scaffold245|s     244459 CGGCTGGTGTGCTTCAGAGTGACAATGACTTTGAGTATTGCAAGTTAGAT 244508
                           v            vii  v?  ii ?     i            i ?  i
C rnd-1_family-        550 GGGCTGGTGTGCTGTGGACNGATGANGACTTCGAGTATTGCAAGCTNGAC 501

  scaffold245|s     244509 GAGTATTCTCAAGGGAATATTGTGGAGGAAGTTTTTATTGAGCCCAAGAG 244558
                             ?  i vi  ?  ?  i   ?i       v  v   ?i           
C rnd-1_family-        500 GANTACTGCCANGGNAACATTNCGGAGGAACTTATTANCGAGCCCAAGAG 451

  scaffold245|s     244559 AGTCTTTCGTGCCTACCTTGAGGATTGGGAGG-ATGTACAGTTCAATAGC 244607
                              ?  i i   ?                   -    -      i     
C rnd-1_family-        450 AGTNTTCCATGCNTACCTTGAGGATTGGGAGGAATGT-CAGTTCGATAGC 402

  scaffold245|s     244608 ACAGGGAACCATGTCCATGCAGCTAGGGTATTGGCAAAGTATGAGGTTTT 244657
                           iv    i iv ?  i     ?  ?     ? i?  ?       ii v?  
C rnd-1_family-        401 GAAGGGGATGANGTTCATGCNGCNAGGGTNTCNGCNAAGTATGGAGGNTT 352

  scaffold245|s     244658 GGGATTTTATGACAAAGATCATGATTGCACTGAG 244691
                            i?i         i i         i i    i 
C rnd-1_family-        351 GANGTTTTATGACGAGGATCATGATCGTACTGGG 318

Matrix = 20p45g.matrix
Kimura (with divCpGMod) = 22.44
Transitions / transversions = 1.69 (103/61)
Gap_init rate = 0.03 (25 / 813), avg. gap size = 1.48 (37 / 25)


4962 0.74 0.00 0.00 scaffold245|size262552 244689 245231 (17424) genome_12_20921#DNA 1 543 (387) m_b2356s001i42 81259

  scaffold245|s     244689 GAGGTTGAGGGAAACTGTGCAATAGTTGAGGTATACGAAATATTTAATAT 244738
                                                                             
  genome_12_209          1 GAGGTTGAGGGAAACTGTGCAATAGTTGAGGTATACGAAATATTTAATAT 50

  scaffold245|s     244739 TTTCGTTCAGAGGGAGTGAACAAAACTTAGGTACGGTATACAACGTCCCT 244788
                                                                             
  genome_12_209         51 TTTCGTTCAGAGGGAGTGAACAAAACTTAGGTACGGTATACAACGTCCCT 100

  scaffold245|s     244789 CCAATTTCGCCAGCTGTACTGGATTTTGTGAGAGACAAACATTACATACG 244838
                                                               i             
  genome_12_209        101 CCAATTTCGCCAGCTGTACTGGATTTTGTGAGAGACGAACATTACATACG 150

  scaffold245|s     244839 TAGGATTGACGACTTGAACAGAGAACAGATAATTCGCATTTGTGTTTGAA 244888
                                                                             
  genome_12_209        151 TAGGATTGACGACTTGAACAGAGAACAGATAATTCGCATTTGTGTTTGAA 200

  scaffold245|s     244889 TTTCGACGACAACACGAATTGCGCAAGGTTTTCAATATTAGGTAATGAAT 244938
                                                        i                    
  genome_12_209        201 TTTCGACGACAACACGAATTGCGCAAGGTCTTCAATATTAGGTAATGAAT 250

  scaffold245|s     244939 ATTTACATTAGTACTATCGAAGTAATGCAAATTTTCGAACAAGAATAAGC 244988
                                                                             
  genome_12_209        251 ATTTACATTAGTACTATCGAAGTAATGCAAATTTTCGAACAAGAATAAGC 300

  scaffold245|s     244989 TTATTTCTATTTCCGAGAGATAAGGCAATAACCGAGGAATAAGACTATAG 245038
                                                                            i
  genome_12_209        301 TTATTTCTATTTCCGAGAGATAAGGCAATAACCGAGGAATAAGACTATAA 350

  scaffold245|s     245039 CCGAGTCTCGGTTATAGTCTTATTTCTCGGTTATAGCCTTATCTCTCGTT 245088
                                                                             
  genome_12_209        351 CCGAGTCTCGGTTATAGTCTTATTTCTCGGTTATAGCCTTATCTCTCGTT 400

  scaffold245|s     245089 TATAGCCTTATCTCTCGGTTATAGCCTTATCTCTCGGAAATAAGAAGCAT 245138
                                                                             
  genome_12_209        401 TATAGCCTTATCTCTCGGTTATAGCCTTATCTCTCGGAAATAAGAAGCAT 450

  scaffold245|s     245139 GTCTACATAGGAATAGTACTTAGTCATGTAAATCTCGGGAATAAGCTTAT 245188
                                                                             
  genome_12_209        451 GTCTACATAGGAATAGTACTTAGTCATGTAAATCTCGGGAATAAGCTTAT 500

  scaffold245|s     245189 TCCTCGGGAATAAGCTTATTCCTCGGGAATAAGCATATTCCTC 245231
                                                             v        
  genome_12_209        501 TCCTCGGGAATAAGCTTATTCCTCGGGAATAAGCTTATTCCTC 543

Matrix = 20p45g.matrix
Kimura (with divCpGMod) = 0.57
Transitions / transversions = 3.00 (3/1)
Gap_init rate = 0.00 (0 / 542), avg. gap size = 0.0 (0 / 0)

271 28.04 2.41 1.19 scaffold245|size262552 245169 245251 (17404) genome_7_4419#DNA 165 248 (267) m_b2356s001i43 81259

  scaffold245|s     245169 AATCTCGGGAATAAGCTTATTCCTCGGGAATAAGCTTATTCCTCGGGAAT 245218
                                   v    iv      i     vi   iv      ii    i  -
  genome_7_4419        165 AATCTCGGTAATAGTCTTATTTCTCGGCGATAGTCTTATTTTTCGGAAA- 213

  scaffold245|s     245219 AAGCATATTCCTC--CCATGGAAGGCACCATTGCA 245251
                            i  v    ii  --vv  iii     i vi    
  genome_7_4419        214 AGGCTTATTTTTCGGAAATAAGAGGCATCTCTGCA 248

Matrix = 20p45g.matrix
Kimura (with divCpGMod) = 34.55
Transitions / transversions = 1.88 (15/8)
Gap_init rate = 0.02 (2 / 82), avg. gap size = 1.50 (3 / 2)


3573 9.50 0.00 0.81 scaffold245|size262552 245240 245738 (16917) genome_2_13490#DNA 119 613 (0) m_b2356s001i44 81260

  scaffold245|s     245240 GGCACCATTGCAATTCCTATGGAATAGCCGAATTTTTGGGGGTTCTGTAG 245289
                              i                                              
  genome_2_1349        119 GGCGCCATTGCAATTCCTATGGAATAGCCGAATTTTTGGGGGTTCTGTAG 168

  scaffold245|s     245290 AAATCGGATGTATCTACCTCACATTCCTCTGTTGGAGAAAAGATACCGGC 245339
                                v               iv                 i         
  genome_2_1349        169 AAATCTGATGTATCTACCTCATTTTCCTCTGTTGGAGAAAGGATACCGGC 218

  scaffold245|s     245340 ACACATTGGTCCAAGATTGGATGTAATTCTGTTCTGTCGAGATGTACCAA 245389
                              iv       v        vv               v i    i    
  genome_2_1349        219 ACATTTTGGTCCCAGATTGGAATTAATTCTGTTCTGTCTAAATGTGCCAA 268

  scaffold245|s     245390 CTGGATCCCACCCATTAATTACAATTTGCAGGGAATTGTAATCTAACACA 245439
                                                     iv               v      
  genome_2_1349        269 CTGGATCCCACCCATTAATTACAATTCCCAGGGAATTGTAATCGAACACA 318

  scaffold245|s     245440 TTCAATGAACAGCATACCAATTCCCAAGAAATCACGAAGACGCGTGAATC 245489
                                                    v  i    i       -i  -    
  genome_2_1349        319 TTCAATGAACAGCATACCAATTCCCTAGGAATCGCGAAGAC-TGT-AATC 366

  scaffold245|s     245490 CAACATTTTCTCTTTATAGGAATCGGTACTTTAATAATTAACGGATGAAT 245539
                              v    v   v  -       i      i                   
  genome_2_1349        367 CAAAATTTACTCGTT-TAGGAATTGGTACTCTAATAATTAACGGATGAAT 415

  scaffold245|s     245540 CAACCAAAAATGCAACCAATCTAGGGCTATTCGCATGATTTTAAATAAAT 245589
                              vii                          i   i        iv   
  genome_2_1349        416 CAAATGAAAATGCAACCAATCTAGGGCTATTCACATAATTTTAAACCAAT 465

  scaffold245|s     245590 TACAAGTGTTCCCTAAGAATTGATTCTTGCCTTTTTTGGCCAGAATGCAA 245639
                                                      i                v     
  genome_2_1349        466 TACAAGTGTTCCCTAAGAATTGATTCTCGCCTTTTTTGGCCAGATTGCAA 515

  scaffold245|s     245640 TATCCAGTGAAAAAACAATTCCCCGGATATTGTAGTCCATTGAACTGACG 245689
                           v        -             i        i i   iv      v vi
  genome_2_1349        516 GATCCAGTG-AAAAACAATTCCCTGGATATTGCAATCCGGTGAACTCAGA 564

  scaffold245|s     245690 TTTTTGCGATTCCCTGGGAAACACATTTTCCCTGGATTTTGGCCTAACA 245738
                                  i            v i  i                       
  genome_2_1349        565 TTTTTGCAATTCCCTGGGAATCGCACTTTCCCTGGATTTTGGCCTAACA 613

Matrix = 20p45g.matrix
Kimura (with divCpGMod) = 9.14
Transitions / transversions = 1.24 (26/21)
Gap_init rate = 0.01 (4 / 498), avg. gap size = 1.00 (4 / 4)


2164 10.68 0.89 0.29 scaffold245|size262552 245739 246076 (16579) rnd-1_family-584#Unknown 459 798 (0) m_b2356s001i45 81261

  scaffold245|s     245739 GATGGA-GGGGGAAGCAGCCAGCAGACGAAGACAGAAATTAGAGTTCAGA 245787
                                 -                i  v    i iv i  v          
  rnd-1_family-        459 GATGGAGGGGGGAAGCAGCCAGCGGAGGAAGGCGCAGATGAGAGTTCAGA 508

  scaffold245|s     245788 TGATGGGGATAGTGAATAGAGCAGCTAAAAAGGGGGATTATATGTTTAAT 245837
                                                     -    v                  
  rnd-1_family-        509 TGATGGGGATAGTGAATAGAGCAGCT-AAAATGGGGATTATATGTTTAAT 557

  scaffold245|s     245838 ATTACTGGATACATGGTAAATGCATGCAAATAATGTATATGCATGTATTA 245887
                            i    v iv     v  v   v                     ivv   
  rnd-1_family-        558 ACTACTTGGAACATGTTACATGGATGCAAATAATGTATATGCATAATTTA 607

  scaffold245|s     245888 CTAATGTTACTGAAATTACTGTCAAAGACAGTAACTTACAGTCCTGAAAA 245937
                             vv                                   v      i  i
  rnd-1_family-        608 CTTTTGTTACTGAAATTACTGTCAAAGACAGTAACTTACTGTCCTGGAAG 657

  scaffold245|s     245938 AGGAGGGTGAGTGTCGTATAGAATTCTGATGGGCCTTCAGTAAACTGGCG 245987
                             v         v          v                         v
  rnd-1_family-        658 AGCAGGGTGAGTCTCGTATAGAAATCTGATGGGCCTTCAGTAAACTGGCC 707

  scaffold245|s     245988 GACAGATTAC-TGATTACTTTTTCGATTACTGAAATTACTTGATGACTGA 246036
                                v    - v          ?vi              i   v     
  rnd-1_family-        708 GACAGTTTACTTTATTACTTTTTNCGTTACTGAAATTACTCGATTACTGA 757

  scaffold245|s     246037 CCCCTTTCAGTAAGAGG-AATAATAGTAATTTGAAACTTAG 246076
                              v         i i -  ?                    
  rnd-1_family-        758 CCCATTTCAGTAAAAAGTAANAATAGTAATTTGAAACTTAG 798

Matrix = 20p45g.matrix
Kimura (with divCpGMod) = 10.36
Transitions / transversions = 0.57 (13/23)
Gap_init rate = 0.01 (4 / 337), avg. gap size = 1.00 (4 / 4)


659 11.71 0.88 2.68 scaffold245|size262552 246444 246557 (16098) rnd-4_family-406#Unknown 2 113 (1) m_b2356s001i46 81262

  scaffold245|s     246444 AATGGGGCCCTTTTACTGGGGAGTCCTTGCCACTTGGTATTTTCCCTTT- 246492
                                i        v                ?     v     v     -
  rnd-4_family-          2 AATGGAGCCCTTTTCCTGGGGAGTCCTTGCCNCTTGGGATTTTACCTTTC 51

  scaffold245|s     246493 TATGTTACGCAAAAGGTTCTTTTGAATTTTAGTACCTATGGGGTACTAAA 246542
                              v   v i   i i  i   -- v            -           
  rnd-4_family-         52 TATTTTAGGTAAAGGATTTTTT--ATTTTTAGTACCTA-GGGGTACTAAA 98

  scaffold245|s     246543 TAAAGCAGATTCTTG 246557
                              i  i        
  rnd-4_family-         99 TAAGGCGGATTCTTG 113

Matrix = 20p45g.matrix
Kimura (with divCpGMod) = 11.93
Transitions / transversions = 1.17 (7/6)
Gap_init rate = 0.04 (4 / 113), avg. gap size = 1.00 (4 / 4)


252 18.98 0.00 3.45 scaffold245|size262552 246508 246567 (16088) C scaffold57|size959080_(dbseq-nr_623)_[153127,159601]#LTR/Gypsy (6417) 58 1 m_b2356s001i47 81263

  scaffold245|s     246508 GTTCTTTTGAATTTTAGTACCTATGGGGTACTAAATAAAGCAGATTCTTG 246557
                            i   v  v iv   v     i -       v   -  i  v        
C scaffold57|si         58 GCTCTATTTAGGTTTTGTACCCA-GGGGTACAAAA-AAGGCTGATTCTTG 11

  scaffold245|s     246558 ACCTATGTCA 246567
                           i         
C scaffold57|si         10 GCCTATGTCA 1

Matrix = 20p45g.matrix
Kimura (with divCpGMod) = 21.93
Transitions / transversions = 0.83 (5/6)
Gap_init rate = 0.03 (2 / 59), avg. gap size = 1.00 (2 / 2)

258 15.91 2.27 0.00 scaffold245|size262552 246524 246567 (16088) C scaffold706|size52967_(dbseq-nr_370)_[10280,16621]#LTR/Gypsy (6297) 45 1 m_b2356s001i48 81263

  scaffold245|s     246524 GTACCTATG-GGGTACTAAATAAAGCAGATTCTTGACCTATGTCA 246567
                                v   -         v i i i  i      i         
C scaffold706|s         45 GTACCAATGAGGGTACTAATTGAGGTAGGTTCTTGGCCTATGTCA 1

Matrix = 20p45g.matrix
Kimura (with divCpGMod) = 18.31
Transitions / transversions = 2.50 (5/2)
Gap_init rate = 0.02 (1 / 43), avg. gap size = 1.00 (1 / 1)


302 33.70 3.53 3.53 scaffold245|size262552 246598 246880 (15775) C scaffold170|size558746_(dbseq-nr_246)_[277812,288266]#LTR/Gypsy (5828) 4627 4345 m_b2356s001i49 81264

  scaffold245|s     246598 TCACTGCAAAGGCAAAACAACCATAATCCACCTTAACAGTTGAGTGTACT 246647
                                     viv      v vi   i iv  ivv   v i        v
C scaffold170|s       4627 TCACTGCAAACAAAAAACACCGGTAACCTCCCCGTACACTCGAGTGTACA 4578

  scaffold245|s     246648 GCTTGCTTACTGGTAGCTTACAGG-TGGCTCAGATCTTT---TAACCAGC 246693
                            vvv v    i  -   iiv i i-   i----     i---     vv 
C scaffold170|s       4577 GGGAGGTTACCGG-AGCCCCCGGAATGGT----ATCTTCCGGTAACCTCC 4533

  scaffold245|s     246694 CCATGCACTCTGGTAACCACATTGCACACTAGTGTACAGTTTGGTTGTCA 246743
                           vvi i    iiv      viviv i v          i vvv    ii i
C scaffold170|s       4532 GGGTACACTTCTGTAACCCTCCGGTAAACTAGTGTACGGGAGGGTTACCG 4483

  scaffold245|s     246744 GATCATACAGGTGTGATACAAGTTGCTTTAGTTTA---GGTCCCATCTTT 246790
                             viv   v  viv v   vi vvii  v  vii ---  ---- v    
C scaffold170|s       4482 GAGTCTACCGGGAGGTTACCGGAAATTTGAGACCAAGAGG----AGCTTT 4437

  scaffold245|s     246791 GTAAACTATTCTTTC-TACCATAGGGATCAGTACAAAAGCACAAGAAAAT 246839
                           vvi vi    ii v -   v     i  ii    vvvvvi   i     i
C scaffold170|s       4436 CAGATTTATTTCTACGTACGATAGGAATTGGTACTTTTTTACAGGAAAAC 4387

  scaffold245|s     246840 -GACTTCTCTGTAAGG-TTAGAACACAATATCAATCTAATTAG 246880
                           -        v     v-      i-                  
C scaffold170|s       4386 AGACTTCTCAGTAAGTCTTAGAAT-CAATATCAATCTAATTAG 4345

Matrix = 20p45g.matrix
Kimura (with divCpGMod) = 40.23
Transitions / transversions = 0.84 (42/50)
Gap_init rate = 0.06 (16 / 282), avg. gap size = 1.25 (20 / 16)


410 33.01 6.87 1.42 scaffold245|size262552 246686 247020 (15635) rnd-5_family-2623#Unknown 6 358 (0) m_b2356s001i50 81265

  scaffold245|s     246686 TAACCAGCCCAT-GCACTCTGGTAACCACATTGCACACTAGTGTACAGTT 246734
                               iv      -     iiv?     vv iv i  vv        i   
  rnd-5_family-          6 TAACTCGCCCATTGCACTTCCNTAACCCAACGGTACCATAGTGTACGGTT 55

  scaffold245|s     246735 TGGTTGTCAGATCATACAGGTGTGATACAAGTTGCTTTA-GTTTAGGTCC 246783
                              i iivii vii   i  i v v   vi?ivi   v - iiv i i v
  rnd-5_family-         56 TGGCTACGGAAGTGTACGGGCGAGTTACCGNCGACTTGACGCCAAAGCCA 105

  scaffold245|s     246784 CATCTTTGTAAACTATTCTTTCTACCATAGGGATCAGTACAAAAGCACAA 246833
                              - vi  v vi      viv  iv v   i  ii        ii    
  rnd-5_family-        106 CAT-TACGTCATTTATTCTACGTATGAGAGGAATTGGTACAAAAATACAA 154

  scaffold245|s     246834 GAAAA-TGACTTCTCTGTAAG-GTTAGAACACAATATCAATCTAATTAGA 246881
                                -i        v     -iv     i- i   vii  ii vv   v
  rnd-5_family-        155 GAAAACCGACTTCTCGGTAAGTAATAGAAT-CGATAATGATTCATATAGC 203

  scaffold245|s     246882 CTGAACATCAGTTTTGTTGAGCCTCTAAATAAT-TTCATTCTGGTGGATT 246930
                             vv i  i   i  i vv   ii     -   -  i -- v  i   i 
  rnd-5_family-        204 CTCTATATTAGTCTTATATAGCTCCTAAA-AATGTTTA--CGGGCGGACT 250

  scaffold245|s     246931 A-TGGTTTTGTACAGTTGGTCTATAGGAATCAT---------TCAC-GTG 246969
                            -   vvv i   i     vi  ii    v i --------- i  - vi
  rnd-5_family-        251 ACTGGAAGTATACGGTTGGGTTACGGGAAGCGTACGGTTGGGTTACTGGA 300

  scaffold245|s     246970 AGATACAGTTTGG-TA----TTGGTG--GGATACAGAAGTGTACAGGCGG 247012
                             v   i   v  -  ----  i  i--      vv        i viv 
  rnd-5_family-        301 AGCTACGGTTGGGTTACGGTTTAGTACCGGATACCCAAGTGTACGGTTCG 350

  scaffold245|s     247013 ATTACAAG 247020
                            i    i 
  rnd-5_family-        351 ACTACAGG 358

Matrix = 20p45g.matrix
Kimura (with divCpGMod) = 36.38
Transitions / transversions = 1.37 (63/46)
Gap_init rate = 0.05 (16 / 334), avg. gap size = 1.75 (28 / 16)


482 27.35 1.60 6.15 scaffold245|size262552 247509 247695 (14960) C rnd-1_family-282#LINE/R1 (323) 3681 3503 m_b2356s001i51 81266

  scaffold245|s     247509 TTGCACTTCATGCAATTCTTACCTTCTTATCAAGCAAACCAGTGGCATTC 247558
                                               i--------     v i vv vii  v   
C rnd-1_family-       3681 TTGCACTTCATGCAATTCTTG--------TCAAGAAGAGAATCAGCCTTC 3640

  scaffold245|s     247559 CCCATGTT--TTAGTCCATCTATAAACGCTTTCTTTAGATGTGTGAAATC 247606
                             vi v  -- i v      vvv   v vi     i    ii        
C rnd-1_family-       3639 CCAGTCTTCCTCATTCCATCACGAAAAGACTTCTTCAGATACGTGAAATC 3590

  scaffold245|s     247607 ACTTTAATGCC-GAAAGTTTTACACAATATCATGATGGCCCTTGATCTAA 247655
                           i    -v    -     iii viviii  i       i v    v  i  
C rnd-1_family-       3589 GCTTT-CTGCCTGAAAGCCCTCTTTGGTACCATGATGACACTTGCTCCAA 3541

  scaffold245|s     247656 TCCACTCCAGACTACTTGCTTTTGGCTTGGTCCTGCATTC 247695
                             i   v  v i --   i         v   v iv    
C rnd-1_family-       3540 TCTACTGCACATT--TTGTTTTTGGCTTTGTCATAAATTC 3503

Matrix = 20p45g.matrix
Kimura (with divCpGMod) = 32.64
Transitions / transversions = 1.09 (25/23)
Gap_init rate = 0.07 (13 / 186), avg. gap size = 1.08 (14 / 13)


1323 13.33 9.54 0.38 scaffold245|size262552 247740 247980 (14675) genome_2_13625#DNA 1 263 (242) m_b2356s001i52 81267

  scaffold245|s     247740 CTCAGTTTCTCATGCCTGCTGTGCCAGCGTCCGAAAATTGTTGAATG-GA 247788
                             i      v    i i    i i v      i            vi-  
  genome_2_1362          1 CTTAGTTTCACATGTCCGCTGCGTCCGCGTCCAAAAATTGTTGAAAAAGA 50

  scaffold245|s     247789 CAT-GTCCTGGACATA-TCTTGGACATGTCCTGGACATGTCCTGGACATC 247836
                             i-    v      i-  i      i    v                  
  genome_2_1362         51 CACCGTCCAGGACATGGTCCTGGACACGTCCAGGACATGTCCTGGACATC 100

  scaffold245|s     247837 TTGTGTTTTTAGTTTTTTTCAAACTAGGACACAGGACATTAAATTTGGGA 247886
                            i          - v         v               v     vi  
  genome_2_1362        101 TCGTGTTTTTAG-TGTTTTCAAACGAGGACACAGGACATTCAATTTTAGA 149

  scaffold245|s     247887 -------GAC-------------AGAGGACGTGTAGTGTTTACTTCAGTT 247916
                           -------   -------------       i  v             v  
  genome_2_1362        150 CACAGAGGACATGACAGGACGTGAGAGGACATGGAGTGTTTACTTCATTT 199

  scaffold245|s     247917 AAGGCTCCTTTTTGATACTTTCAGGTGAAAAATACCAAGAGTGGCAGCTG 247966
                               v                        vv             ii    
  genome_2_1362        200 AAGGGTCCTTTTTGATACTTTCAGGTGAACTATACCAAGAGTGGTGGCTG 249

  scaffold245|s     247967 TTGCGTGCATGTTA 247980
                               i     i   
  genome_2_1362        250 TTGCATGCATATTA 263

Matrix = 20p45g.matrix
Kimura (with divCpGMod) = 12.92
Transitions / transversions = 1.29 (18/14)
Gap_init rate = 0.03 (6 / 240), avg. gap size = 4.00 (24 / 6)


868 22.26 10.47 4.70 scaffold245|size262552 248648 249010 (13645) C rnd-1_family-292#Unknown (216) 507 125 m_b2356s001i53 81268

  scaffold245|s     248648 ATCCACAGCTGATTAACCAGAAAAGTAAGAAGCACAATG-TTTAAAAATC 248696
                               i     viii   v  i    v        v    -        iv
C rnd-1_family-        507 ATCCGCAGCTCGCCAACGAGGAAAGAAAGAAGCAAAATGATTTAAAAACA 458

  scaffold245|s     248697 TGATTC------------TAGTCGAATCAATTATCAATGGGACAAGAATT 248734
                               i ------------  v  i v i    i v   vi  vvv     
C rnd-1_family-        457 TGATCCATCACCAACCAATACTCAACTTAATTGTAAATTAGAATTGAATT 408

  scaffold245|s     248735 CAACAC----TCAAAATGTTTGAGATACAAATATGTTGCATATTCA-AGT 248779
                                i---- i?? v       i      v           i   -   
C rnd-1_family-        407 CAACATAATGTTNNATTGTTTGAAATACAATTATGTTGCATACTCAGAGT 358

  scaffold245|s     248780 CTTTGTTTTACTTTAATTGTC-----------TTCATGTTATCGTTGCCA 248818
                           -v        i ?      v -----------     i     v v  ii
C rnd-1_family-        357 -GTTGTTTTATTNTAATTGGCTAGCAACTTAATTCATATTATCTTGGCTG 309

  scaffold245|s     248819 ATTGTTGAATCATTTCAGATGTCTGCTCACT---GTGTTGTTGACA---T 248862
                                v    v   i    i iv  i   ? ---v  i    v v --- 
C rnd-1_family-        308 ATTGTAGAATAATTCCAGACGCATGTTCANTTACTTGCTGTTCAAACTTT 259

  scaffold245|s     248863 GCAAAACTAAATTCATCCACAGTTGATCATTCAATTTTGGTTGAAGTGAC 248912
                               v  i   v          i        iv v ?  i ?i i  v  
C rnd-1_family-        258 GCAACACCAAAGTCATCCACAGCTGATCATTTCAGTNTGATNAAGGTTAC 209

  scaffold245|s     248913 AGCAAAAAC-AATACTG--ATATCATAAAGAAAATGAATAAACTGTCTTT 248959
                            i  i    -  i ?  --      v  iv v  --  i     ------
C rnd-1_family-        208 AACAGAAACAAACANTGCTATATCAAAAGCATAA--AACAAACT------ 167

  scaffold245|s     248960 TCAATAAAATAATCTTTCATCAAGGAAATTCATTCACATTTTGGTTGTGA 249009
                           ---------  v     i          v ii      v   vvi i   
C rnd-1_family-        166 ---------TACTCTTTTATCAAGGAAAATTGTTCACAATTTCCCTATGA 126

  scaffold245|s     249010 A 249010
                            
C rnd-1_family-        125 A 125

Matrix = 20p45g.matrix
Kimura (with divCpGMod) = 26.21
Transitions / transversions = 1.08 (40/37)
Gap_init rate = 0.07 (27 / 362), avg. gap size = 2.07 (56 / 27)


452 22.32 0.00 0.89 scaffold245|size262552 250224 250336 (12319) C rnd-5_family-126#Unknown (1149) 480 369 m_b2356s001i54 81269

  scaffold245|s     250224 AAGGGCCGATTAAAATTTTGTACATACCAATTCTCACGATGAATGTGCAT 250273
                                 iv  -  vv     v    i            viivv   i   
C rnd-5_family-        480 AAGGGCTCAT-AATTTTTTGGACATGCCAATTCTCACGCCACCTGTACAT 432

  scaffold245|s     250274 AGAAACCTTCTTGATCCAAACACACTAAAACACAATGAGAGAAATTTATT 250323
                                            v    i vv i  iv i   ?        vi  
C rnd-5_family-        431 AGAAACCTTCTTGATCCCAACATAAAAGAATTCGATGNGAGAAATTAGTT 382

  scaffold245|s     250324 ACATAATTGTCTT 250336
                            ii   v      
C rnd-5_family-        381 ATGTAAGTGTCTT 369

Matrix = 20p45g.matrix
Kimura (with divCpGMod) = 25.74
Transitions / transversions = 0.92 (12/13)
Gap_init rate = 0.01 (1 / 112), avg. gap size = 1.00 (1 / 1)


16043 16.44 3.02 1.08 scaffold245|size262552 251546 254719 (7936) rnd-5_family-1745#Unknown 1350 4584 (3629) m_b2356s001i55 81270

  scaffold245|s     251546 TTGCGACCGACAAGTTCGTCGAAGCCTTCGAGCTCCTCGACAATTGCGTC 251595
                            i                                       i        
  rnd-5_family-       1350 TCGCGACCGACAAGTTCGTCGAAGCCTTCGAGCTCCTCGACGATTGCGTC 1399

  scaffold245|s     251596 AGCCCCCTGCGCAAGTTCGAGTGTAGCACGGGCACAATCCCGTCCTGCCC 251645
                           i  v i     ?  i        ii          i           i  
  rnd-5_family-       1400 GGCACTCTGCGNAAATTCGAGTGCGGCACGGGCACGATCCCGTCCTGTCC 1449

  scaffold245|s     251646 GCTCCTCTAAGCTGGCGAGGCAAAAGCGGCCAAGGCCAAGCTCGACAGTG 251695
                           v      i i  i i      v  ii v      v??          ivi
  rnd-5_family-       1450 TCTCCTCCAGGCCGACGAGGCCAAGACCGCCAAGTNNAAGCTCGACAAGA 1499

  scaffold245|s     251696 CCCCAAAGCGCATTGCCACCAATGACAACGC-GGAGCGGGC-TCGTCACA 251743
                           v v i  i    ii   iv       i i  -  ?i     -       i
  rnd-5_family-       1500 GCGCGAAACGCACCGCCGGCAATGACGATGCCGGNACGGGCCTCGTCACG 1549

  scaffold245|s     251744 CCCAACCCCAAGCGCCAGCGCAGAGGTAAGCCTGGCGACACCGCGCCATC 251793
                             vi      i         - vv  v  i  i      v       i  
  rnd-5_family-       1550 CCGGACCCCAGGCGCCAGCG-ACCGGAAAACCCGGCGACTCCGCGCCGTC 1598

  scaffold245|s     251794 CCCCGTCGACCTCTCCGGCACTCTCGTGTACAC-GGATGCGCCATGATGC 251842
                              v v            ?  i           -  i v  v        
  rnd-5_family-       1599 CCCGGACGACCTCTCCGGNACCCTCGTGTACACCGGGTCCGACATGATGC 1648

  scaffold245|s     251843 CGACCGTCAGCAAGGCCAATCCCTCTCTCCGCCTCTGTGCGTCCCGCCAA 251892
                                      i i  i -i           v     i  iv    i  i
  rnd-5_family-       1649 CGACCGTCAGCGAAGCTA-CCCCTCTCTCCGGCTCTGCGCAGCCCGTCAG 1697

  scaffold245|s     251893 CATGTGGGCCGCAACTGCCCACGAGGA--TTTGTGCATGATGGTTCATGA 251940
                             i  v              i  v  v--i iv         i i  i  
  rnd-5_family-       1698 CACGTCGGCCGCAACTGCCCGCGCGGCGCCTCCTGCATGATGATCCACGA 1747

  scaffold245|s     251941 CTTGGACATCGCCAAGTGGCCAGACGCCACGTTTGCGAGGTGGTGGGCTC 251990
                           ?i        v          i     v  v  i  v i     vv  i 
  rnd-5_family-       1748 NCTGGACATCTCCAAGTGGCCGGACGCGACCTTCGCCAAGTGGTCCGCCC 1797

  scaffold245|s     251991 TCATCGACAAGACACCGGCCCTTGAATGGAACCGCAAGGTCGTCAATCCA 252040
                            i  i        i        i  v        i     v   i ?  v
  rnd-5_family-       1798 TTATTGACAAGACGCCGGCCCTCGACTGGAACCGTAAGGTGGTCGANCCC 1847

  scaffold245|s     252041 GCCATGGTATCGTCCCACACCGCGAAGC-GTCCAGCGTCATCCCTTGCCA 252089
                               v   v  vv   i      ?  i -i   -     vv i  iv  i
  rnd-5_family-       1848 GCCAAGGTCTCCGCCCGCACCGCNAAACTATCC-GCGTCCACTCTCTCCG 1896

  scaffold245|s     252090 GGGCAACCGCAGCGAAGTC---AAA--GTAAGCC-----TAACAATTA-- 252127
                            v        i vi  ii ---   --      v-----   i ii  --
  rnd-5_family-       1897 GCGCAACCGCGGGAAAACCTAAAAACCGTAAGCAAACTATAATAGCTAGT 1946

  scaffold245|s     252128 ----ACA----ACTTAGT----TATTAC--------ACCA-T----TACT 252152
                           ----  ?----  i  i ----   i  --------    - ----    
  rnd-5_family-       1947 CTTTACNTGCCACCTAATCGACTATCACTNAGTTGAACCAATGACATACT 1996

  scaffold245|s     252153 C--TCTATCTCTAATCCCATGGCCACCGCCAGATACGCTCGCATATGGCC 252200
                            --    i ii  --   ---   i           v     i-ii    
  rnd-5_family-       1997 CGCTCTACCCTTA--CCC---GCCGCCGCCAGATACCCTCGCG-GCGGCC 2040

  scaffold245|s     252201 AGCACCGTCTCCGACATCCACGATGCCCACATCTCTCCGTCCGTCCACAC 252250
                           v  v   v ii  ----  v viv    ---- v v  ii  ii vi   
  rnd-5_family-       2041 TGCCCCGGCCTCG----CCTCTGGGCCC----CGCGCCACCCACCAGCAC 2082

  scaffold245|s     252251 CGGCAGTATCCGGGCCCTTGCCTACCACATCGTCGGTTTCCACCAACCAC 252300
                              v  ? ?   ivv   i   i   i  i    ----i  i --   i 
  rnd-5_family-       2083 CGGAAGNANCCGACGCCTCGCCCACCGCACCGTC----CCCGC--ACCGC 2126

  scaffold245|s     252301 GAGCAACTCCACACCCCCTCGCC-ACACAATGTGCGGCCCAAAATCTCGT 252349
                            ?   v  v---i vi   i   -i    i- i       viv       
  rnd-5_family-       2127 GNGCACCTA---GCGTCCTTGCCCGCACAG-GCGCGGCCCCGCATCTCGT 2172

  scaffold245|s     252350 CCGCAAACAACATGCATCTCCTCAAGGAGTTCAACAAAAAATACCTAGGC 252399
                             i v vvi       i      i?            i        v   
  rnd-5_family-       2173 CCACCACGGACATGCACCTCCTCGNGGAGTTCAACAAGAAATACCTCGGC 2222

  scaffold245|s     252400 CAGCTTGACTACGATCCCACGGCCGCCTCCCTCGGTAAGTCATTCTACAA 252449
                             v ?vvi     i    ? v  v                 i      i 
  rnd-5_family-       2223 CACCNGCGCTACGGTCCCNCTGCGGCCTCCCTCGGTAAGTCGTTCTACGA 2272

  scaffold245|s     252450 CCGCTATCTCTCACTCTCTGCTATCGGCAAGCGACACCCGTGCCAATGAC 252499
                                 i     ?        ii       -i      ??ii    i   
  rnd-5_family-       2273 CCGCTACCTCTCNCTCTCTGCCGTCGGCAA-TGACACCNNCACCAACGAC 2321

  scaffold245|s     252500 ACGCCACCACCACGGCCCCCTACGC-GCGC-ACCTTGCTGCAGTCGTCCT 252547
                           i i  ?i   v        ? i   -i   -  vi   i vi        
  rnd-5_family-       2322 GCACCNTCACAACGGCCCCNTGCGCCACGCGACGCTGCCGGGGTCGTCCT 2371

  scaffold245|s     252548 TTGGGCAATCCAGTGCCAACCACTCCTTTACCCAGGACGCTTGATTCGAG 252597
                            i    ivi    ii          ?  i v   i ?      v      
  rnd-5_family-       2372 TCGGGCGCCCCAGCACCAACCACTCNTTCAACCAAGNCGCTTGCTTCGAG 2421

  scaffold245|s     252598 GGCGACCT-CGTCCTCGTGCTAAAATCGGGTTTCTTTGAACCACCCGACA 252646
                           i-    ? -         ?  ?  i     ? ?   i ?   ?? ?    
  rnd-5_family-       2422 A-CGACNTACGTCCTCGTNCTNAAGTCGGGNTNCTTCGNACCNNCNGACA 2470

  scaffold245|s     252647 TCCTAGCACTCCACCAGTGCCACCCACTGCTTTCGCATCTCCTCTGCTGC 252696
                            ?  v  v     i i         i     i  ?     ?  ?   ?v 
  rnd-5_family-       2471 TNCTCGCCCTCCATCGGTGCCACCCGCTGCTCTCNCATCTNCTNTGCNCC 2520

  scaffold245|s     252697 TGCGTGCACCTACATGACCACAACTTTCTTTTGCTTGTCAAGTACAACAT 252746
                                        ii??    i       i v   ??i ?        v 
  rnd-5_family-       2521 TGCGTGCACCTACGCNNCCACGACTTTCTCTGGCTNNCCNAGTACAACTT 2570

  scaffold245|s     252747 GGACTGAGCCAAGCAAGAATCCCTCAGCTACAGCAA-GGCTTACGCCTTC 252795
                                 i  v ?     ?   ?   i ?vv ?    -   i        i
  rnd-5_family-       2571 GGACTGGGCGANGCAAGNATCNCTCGGNACCNGCAAAGGCCTACGCCTTT 2620

  scaffold245|s     252796 CTTGCTTGCCTAATCCACTACAACCTAAGCGTAGCTCAGGCTATACGTTT 252845
                             i  i   ? v?             i     ?  i ?v iv  i  v  
  rnd-5_family-       2621 CTCGCCTGCNTCNTCCACTACAACCTGAGCGTNGCCCNCGTGATGCGGTT 2670

  scaffold245|s     252846 CCTCGGTAACAACTACACGGGCACATACCGGAGCATCGCATTGATCGTCG 252895
                                 ?          ?    i  i    v i ?    ?v?      ? 
  rnd-5_family-       2671 CCTCGGNAACAACTACANGGGCGCACACCGCAACNTCGCNGNGATCGTNG 2720

  scaffold245|s     252896 CCTCCCTCTGCACCCACGGCATCGCCGAGACCCTCATAGATCACTATTCC 252945
                            i     ?i                   ?i ?  ?  v vvv    i   
  rnd-5_family-       2721 CTTCCCTNCGCACCCACGGCATCGCCGANGCNCTNATCGCAGACTACTCC 2770

  scaffold245|s     252946 TGCGTCATGGCGGTGGGATGCCCAAACCACCTCAGCGCAACCACGATGCG 252995
                           ?        i ?     ?     i               i i   ?i?? 
  rnd-5_family-       2771 NGCGTCATGACNGTGGGNTGCCCGAACCACCTCAGCGCAGCTACGNCNNG 2820

  scaffold245|s     252996 CGACAATGCGCTCCTGTACTGGCAAAAGGGGAACCACCCCTCCATCCGCG 253045
                                       ?  v       i?  i                      
  rnd-5_family-       2821 CGACAATGCGCTNCTCTACTGGCGNAAAGGGAACCACCCCTCCATCCGCG 2870

  scaffold245|s     253046 CCAAG--CTCAGCCAGGTCATGGCCACCATGAACATGGAGGAACAAAACA 253093
                                --   i             ?          v      i i?    
  rnd-5_family-       2871 CCAAGACCTCGGCCAGGTCATGGCNACCATGAACAAGGAGGAGCGNAACA 2920

  scaffold245|s     253094 ACTACGTTGTT-CACGTCCCACACTGGCTTTGGCGGTTCGTACCCCACTG 253142
                              ?       - i                                    
  rnd-5_family-       2921 ACTNCGTTGTTCCGCGTCCCACACTGGCTTTGGCGGTTCGTACCCCACTG 2970

  scaffold245|s     253143 CTTCATAACACCCCAACACATACTCGAAATGCCCTGCAAGAAGGATCGCC 253192
                                 v  v  v        v     i v    v          i    
  rnd-5_family-       2971 CTTCATCACCCCACAACACATCCTCGAGAAGCCCGGCAAGAAGGACCGCC 3020

  scaffold245|s     253193 AGATCTTCGACACCTCGTGCAAATACGAGTGGGAC-CTACCCCGGTCAAC 253241
                                    i i ?  ii      i   v      - v            
  rnd-5_family-       3021 AGATCTTCGGCGCNTCACGCAAATGCGACTGGGACTCGACCCCGGTCAAC 3070

  scaffold245|s     253242 GCCATAACCTCCACACCACATGGCTCAGAACTCAAATGCGAGTTTGGTTT 253291
                           ? ?  ii ?     v ?v ii     i       i?     ?   ? v?i
  rnd-5_family-       3071 NCNATGGCNTCCACCCNTCGCGGCTCGGAACTCAGNTGCGANTTTNGGNC 3120

  scaffold245|s     253292 GGTGCACGAGGATATCCTCGTC-CGCGCATACAACCTACGGCTCTTGTAC 253340
                           ?    i  i?  i     ?   -              ?     v i?   
  rnd-5_family-       3121 NGTGCGCGGNGACATCCTNGTCGCGCGCATACAACCTNCGGCTATCNTAC 3170

  scaffold245|s     253341 CCCAATGACAACATCGTCGTGCACGCCAATGACGTCAAGTCATGCTTCCG 253390
                                  i i          v          i         v        
  rnd-5_family-       3171 CCCAATGGCGACATCGTCGTTCACGCCAATGGCGTCAAGTCCTGCTTCCG 3220

  scaffold245|s     253391 TCAAATCAAGCACCGTCCGGACGTGGCTGGCGCGTTCTCTTACATCCTCG 253440
                           ?             i   ? i            ?     v ?        
  rnd-5_family-       3221 NCAAATCAAGCACCATCCNGGCGTGGCTGGCGCNTTCTCGTNCATCCTCG 3270

  scaffold245|s     253441 CTGACCACCTGTTCTTCCAAATTGGACTCGCGTTCTGTGCGGACTTCAGC 253490
                            i   i        i    i  i  i  ?      v i  ?         
  rnd-5_family-       3271 CCGACTACCTGTTCCTCCAGATCGGGCTNGCGTTCGGCGCNGACTTCAGC 3320

  scaffold245|s     253491 CCCGCCAACTGGGAAGCAGTCTGGCGAACCCAATTGGCTCTGG-CCAAAC 253539
                                         i  ?  ?i    vi    i ii  ?  ? -  i i 
  rnd-5_family-       3321 CCCGCCAACTGGGAGGCNGTNCGGCGCGCCCAGTCAGCNCTNGCCCGAGC 3370

  scaffold245|s     253540 GGCTCTTCTTCGACACCTCCCTAGTGCAAAAGCACAGGGCAGTCCTCGAT 253589
                                           ?     v     ?  i           ?     i
  rnd-5_family-       3371 GGCTCTTCTTCGACACNTCCCTCGTGCANAAACACAGGGCAGTNCTCGAC 3420

  scaffold245|s     253590 AAGATCAAGTGGTGCCGATCATTGCATGGCAAGACGTGTCCATGCCTCAC 253639
                                                    ii   i?? v i i vii ?i    
  rnd-5_family-       3421 AAGATCAAGTGGTGCCGATCATTGCGCGGCGNNAAGCGCCAGCGNTTCAC 3470

  scaffold245|s     253640 CCAAGCATTCTGCGACACCATTAACCGGGGCGTTTGCGACGCAGCCGGCA 253689
                           v         i     i    i    ii     ii   i   iv v  v 
  rnd-5_family-       3471 ACAAGCATTCCGCGACGCCATCAACCAAGGCGTCCGCGGCGCGTCAGGAA 3520

  scaffold245|s     253690 CGCCCAGACCAACGCCACGCGGTGTTTACGTAG----ACAATGACGTCTA 253735
                            v     i  v       i?  i  i i  ?v ---- vi i     i  
  rnd-5_family-       3521 CCCCCAGGCCTACGCCACANGGCGTCTGCGNCGCTTCAGGACGACGTTTA 3570

  scaffold245|s     253736 CCTCGATGTCGCCG--ACACTCG-TCGGTTCGAGCAAGTCATCGCAGCCA 253782
                             i  ?i      i--       -i        i  i i      iv   
  rnd-5_family-       3571 CCCCGNCGTCGCCACCACACTCGCCCGGTTCGAACAGGCCATCGCGTCCA 3620

  scaffold245|s     253783 GCATAGAAGCCATCTTCCTCCTGCTCGGCGATTCGAACACAGCGCTCTGA 253832
                               v  i           ?     ?     i  vii iiv    ? i ?
  rnd-5_family-       3621 GCATCGAGGCCATCTTCCTNCTGCTNGGCGACTCTGGCGTCGCGCNCCGN 3670

  scaffold245|s     253833 CAGGATCCTATCTCATGGGACAAGCTATACGAGCTACTCGTGGTCTCGGT 253882
                                i  v     ?            i    ?  ? ?     i i    
  rnd-5_family-       3671 CAGGACCCGATCTCNTGGGACAAGCTACACGANCTNCNCGTGGCCCCGGT 3720

  scaffold245|s     253883 CAACAGGATACTAGGCCTTGCCTTGAACCTTCGAGAACTTACGGCCGGCA 253932
                                    v  i  ?  ii  i i     i  ii?   ?  ?       
  rnd-5_family-       3721 CAACAGGATCCTGGGNCTCACCCTAAACCTCCGGANACTNACNGCCGGCA 3770

  scaffold245|s     253933 CTCCATCGGACTTTGTCTCGGTAACCATCACCTTGCTCCAAACGACATGG 253982
                               iiv         ?  v i?      v  i    ? i i ?  v   
  rnd-5_family-       3771 CTCCGCGGGACTTTGTNTCCGCNACCATCTCCCTGCTNCGAGCNACTTGG 3820

  scaffold245|s     253983 GGCCCTCACC----------------------GGCCGAGGTGCTCACCGG 254010
                             i  i    ----------------------        ?      v  
  rnd-5_family-       3821 GGTCCCCACCGCCGCTCCTTCNANGCAAAGGAGGCCGAGGNGCTCACGGG 3870

  scaffold245|s     254011 GAAGCTCAACAACATCGCCTTCACCGCCCTGTGGCTAAAATTCCTCCTAG 254060
                                 ?   v       ?    v   v i                  v 
  rnd-5_family-       3871 GAAGCTNAACCACATCGCNTTCAGCGCGCCGTGGCTAAAATTCCTCCTCG 3920

  scaffold245|s     254061 GAAATATATACTTTTCCCTCGCAACAGCGCTCTGCCTCAACAACTCTCAC 254110
                            i  i      v     ?    ii?   v   i                 
  rnd-5_family-       3921 GGAACATATACGTTTCCNTCGCGGNAGCCCTCCGCCTCAACAACTCTCAC 3970

  scaffold245|s     254111 CTCATCCACACCAGTCAGCGGTTCCGCGAAGCCCTACGTACAATCCGCAC 254160
                              i   i                    iv  v  ?  i ?v        
  rnd-5_family-       3971 CTCGTCCGCACCAGTCAGCGGTTCCGCGGCGCACTNCGCANCATCCGCAC 4020

  scaffold245|s     254161 GGCCACCGCCTCCACCTCTGGTGACGCGAAGCGGGCTTTCTACACTAGTG 254210
                           v   i       vv  v i  i v   vv       ?   i     i i 
  rnd-5_family-       4021 TGCCGCCGCCTCACCCGCCGGCGTCGCCCAGCGGGCNTTCCACACTGGCG 4070

  scaffold245|s     254211 CAACTGCCCGTTCAATACACGGCTGCCCAATCCTCCACCACATCGGGTCC 254260
                            i ??     i   ? i           ?v        ?       ?v ?
  rnd-5_family-       4071 CGANNGCCCGCTCANTGCACGGCTGCCCNCTCCTCCACNACATCGGNGCN 4120

  scaffold245|s     254261 GACCTCCGCAGGGACCTGCGGTTGATCAAGCGGGCCCTGTCCTCACCCAT 254310
                                    ?          ?i ?   i  v             ?   ?v
  rnd-5_family-       4121 GACCTCCGCNGGGACCTGCGNCTNATCGAGAGGGCCCTGTCCTCNCCCNG 4170

  scaffold245|s     254311 TTGCCCGACCTCATGCCCCATTGCATACCTTATCCCACACGTCCCATTTG 254360
                           ?     ?              i                i i    v ii 
  rnd-5_family-       4171 NTGCCCNACCTCATGCCCCATCGCATACCTTATCCCACGCATCCCCTCCG 4220

  scaffold245|s     254361 GGGTTGCATGCAGTGCCTCCAGCC-ATCCGCTGTGGGCGGATACTGCCCC 254409
                              iv  ?i    i v        -i  v  i ii     i         
  rnd-5_family-       4221 GGGCGGCNCGCAGCGACTCCAGCCTGTCGGCCGCAGGCGGGTACTGCCCC 4270

  scaffold245|s     254410 GAGGCCAAGTTCTGGTGGTACCTCGAATGGCCCA-CCGACATCCGTGCC- 254457
                                                i           i-    ?i ?  i   -
  rnd-5_family-       4271 GAGGCCAAGTTCTGGTGGTACTTCGAATGGCCCGCCCGANGTNCGCGCCG 4320

  scaffold245|s     254458 CGCACCATCCCATACATCACCAC-GCGAAACAACCCCAAGCTCATCAGCA 254506
                                 ?  vvi        v  -v  ii        iv?  ?       
  rnd-5_family-       4321 CGCACCNTCAAGTACATCACGACTTCGGGACAACCCCGCNCTNATCAGCA 4370

  scaffold245|s     254507 TCAAC-TCGCTTGAGTACGCAGCACAACTGATCACGATGATGGGTTGTCA 254555
                                -     i     i  i        v     i        ?  i  
  rnd-5_family-       4371 TCAACTTCGCTCGAGTATGCGGCACAACTCATCACAATGATGGGNTGCCA 4420

  scaffold245|s     254556 TCTACACCACCTCGAAACC-CGTTCCACTCGAC-CG----CCAAAACCCT 254599
                           i  i           i   -  iv ?     i -  ----  ---     
  rnd-5_family-       4421 CCTGCACCACCTCGAGACCGCGCGCNACTCGGCGCGATCCCC---ACCCT 4467

  scaffold245|s     254600 CTTTACCTCCTTGGGTGCGACAACACCGCAGGAGAATTGTAGCTGATAAA 254649
                             i    -   i i            i  v  -    i  i   v ii  
  rnd-5_family-       4468 CTCTACC-CCTCGAGTGCGACAACACTGCCGG-GAATCGTGGCTCACGAA 4515

  scaffold245|s     254650 AGGTTGCAGCTCCAGTGCCACGGGACGCGACCTTGCCCGGCTTCAGGGCT 254699
                              i    v    i i   i v ??        i           -   i
  rnd-5_family-       4516 AGGCTGCACCTCCGGCGCCGCCGNNCGCGACCTCGCCCGGCTTCA-GGCC 4564

  scaffold245|s     254700 GATCTACTCCTTGATCAAGG 254719
                            v?  i     i  i     
  rnd-5_family-       4565 GCNCTGCTCCTCGACCAAGG 4584

Matrix = 20p45g.matrix
Kimura (with divCpGMod) = 15.04
Transitions / transversions = 2.02 (345/171)
Gap_init rate = 0.02 (73 / 3173), avg. gap size = 1.79 (131 / 73)


476 21.48 12.11 4.41 scaffold245|size262552 254744 254933 (7722) genome_12_13613#DNA 321 524 (0) m_b2356s001i56 81271

  scaffold245|s     254744 GTGAAGACAAAGG---CGTGGCGGGACAAAAAATTACTTGACGGGAA--- 254787
                            i     v    i---        i -       v  vi i i    ---
  genome_12_136        321 GCGAAGAAAAAGATGACGTGGCGGAA-AAAAAATGACACGGCAGGAAAAA 369

  scaffold245|s     254788 --TGACT---CCATTGCCCCATTGG--TCAATTGGATCGGAATGGTTGAT 254830
                           --   i --- i       i  i  --v i     v   ---i i  vvi
  genome_12_136        370 AATGATTGGACTATTGCCCTATCGGATGCGATTGGCTCG---CGATTCCC 416

  scaffold245|s     254831 A-CAATAGC-CCCACAAAGGCAAGAGAGGGGCAATACGAAA--ATTTT-- 254874
                            -    v  -         v    -----vv      i   --i ii --
  genome_12_136        417 AGCAATTGCTCCCACAAAGTCAAG-----TCCAATACAAAATGGTCCTTC 461

  scaffold245|s     254875 ---GAAAATTCTGTCACGGATTC-GATTGGCCTATTGGAATCGGACCCGA 254920
                           ---i                   -   i  i v     i   vi   iv 
  genome_12_136        462 ACCAAAAATTCTGTCACGGATTCCGATCGGTCGATTGGGATCCAACCTTA 511

  scaffold245|s     254921 GAAAGTCCCAGCC 254933
                           v            
  genome_12_136        512 CAAAGTCCCAGCC 524

Matrix = 20p45g.matrix
Kimura (with divCpGMod) = 21.54
Transitions / transversions = 1.60 (24/15)
Gap_init rate = 0.11 (20 / 189), avg. gap size = 1.60 (32 / 20)


16942 6.92 0.98 1.66 scaffold245|size262552 255002 257248 (5407) rnd-1_family-1013#LTR/Pao 1 2232 (0) m_b2356s001i57 81272

  scaffold245|s     255002 ACTTGCACATCTCAAATTCTTTTTATTTAGTGTCATAAATTTTTGAAAGC 255051
                                                                             
  rnd-1_family-          1 ACTTGCACATCTCAAATTCTTTTTATTTAGTGTCATAAATTTTTGAAAGC 50

  scaffold245|s     255052 AATTCTGTGCCTCCAGACAATTACAACTGCGTAACATCTGAAATCGACAG 255101
                                                                             
  rnd-1_family-         51 AATTCTGTGCCTCCAGACAATTACAACTGCGTAACATCTGAAATCGACAG 100

  scaffold245|s     255102 CATGATGCAACACACCTTTTCTCTAAATGATGAATTGCCAGCTACCCCCC 255151
                                                                             
  rnd-1_family-        101 CATGATGCAACACACCTTTTCTCTAAATGATGAATTGCCAGCTACCCCCC 150

  scaffold245|s     255152 CACGGGACGATTGTGTCTACATTATGAGAAGACATATTGAGATAATCAAC 255201
                                                                             
  rnd-1_family-        151 CACGGGACGATTGTGTCTACATTATGAGAAGACATATTGAGATAATCAAC 200

  scaffold245|s     255202 TCTTATCAGAGGTTGTCCTATGATGATTTTTTTTCTGGGGAGGGGATCAA 255251
                                               i                           i 
  rnd-1_family-        201 TCTTATCAGAGGTTGTCCTACGATGATTTTTTTTCTGGGGAGGGGATCGA 250

  scaffold245|s     255252 TGATCAACCGGAATCCCTACTCCAACTTCAGTACGCCAAGAACGATCGCA 255301
                                                                             
  rnd-1_family-        251 TGATCAACCGGAATCCCTACTCCAACTTCAGTACGCCAAGAACGATCGCA 300

  scaffold245|s     255302 CTGGCATGAATGTGATGGAATCGAAGAAAGATAGGAAACTCGCAATTACC 255351
                                                   i                  i      
  rnd-1_family-        301 CTGGCATGAATGTGATGGAATCGAGGAAAGATAGGAAACTCGCGATTACC 350

  scaffold245|s     255352 CATCCGGACATGACAAACTTTCCCAGCATTGTTACATCACGTGTCTTCGA 255401
                                      ?        ?            ?                
  rnd-1_family-        351 CATCCGGACATNACAAACTTNCCCAGCATTGTTNCATCACGTGTCTTCGA 400

  scaffold245|s     255402 AGAAATCGTTCATCCTCCGGTCATCTTACAAAGGCAGCTTACACATCAAC 255451
                                                                        i i  
  rnd-1_family-        401 AGAAATCGTTCATCCTCCGGTCATCTTACAAAGGCAGCTTACACACCGAC 450

  scaffold245|s     255452 ACAGCATAGTGACTCAGCCCCATCACACTGAACATGTTGCATCGAACGAA 255501
                                                                             
  rnd-1_family-        451 ACAGCATAGTGACTCAGCCCCATCACACTGAACATGTTGCATCGAACGAA 500

  scaffold245|s     255502 TACGATTCCGTTCTGAAGGAATTCTTTTCAACCATAGTATGCGTGCGGCG 255551
                                                                  i i i v    
  rnd-1_family-        501 TACGATTCCGTTCTGAAGGAATTCTTTTCAACCATAGTACGTGCGAGGCG 550

  scaffold245|s     255552 AAATCTTCTTGTTCACGAAGGAACGAATTATGTCATGGTAAATAATCGAT 255601
                                                                             
  rnd-1_family-        551 AAATCTTCTTGTTCACGAAGGAACGAATTATGTCATGGTAAATAATCGAT 600

  scaffold245|s     255602 ATCTGAGTCTATCTCAAACACGCAAGAGAGGGATTCCCATCGAAGTTAGC 255651
                                                                             
  rnd-1_family-        601 ATCTGAGTCTATCTCAAACACGCAAGAGAGGGATTCCCATCGAAGTTAGC 650

  scaffold245|s     255652 GAAGAGGAATACTACGGAGACAGAACTGGCGTGGGGAATTCCGGACTCAT 255701
                                                                             
  rnd-1_family-        651 GAAGAGGAATACTACGGAGACAGAACTGGCGTGGGGAATTCCGGACTCAT 700

  scaffold245|s     255702 CAGCTTAGCTGTCACTCGGCCACGATGCTACTTCAATTTTTCAAAAAAGT 255751
                                                         i                   
  rnd-1_family-        701 CAGCTTAGCTGTCACTCGGCCACGATGCTATTTCAATTTTTCAAAAAAGT 750

  scaffold245|s     255752 ATTACACCGACCCTGTTCACTACATGTCAGGAGTAAGCGTTGAGTCCATG 255801
                                                                             
  rnd-1_family-        751 ATTACACCGACCCTGTTCACTACATGTCAGGAGTAAGCGTTGAGTCCATG 800

  scaffold245|s     255802 GCCGTCATGGAAGGTTTCGACGGATCTGGCGACAGATACCAGCCAATGTG 255851
                                                                             
  rnd-1_family-        801 GCCGTCATGGAAGGTTTCGACGGATCTGGCGACAGATACCAGCCAATGTG 850

  scaffold245|s     255852 TTTGGAAATGGACTCTGAGGCGTCGTGGGATTTGTACAAGGATGAAGAAG 255901
                                                                             
  rnd-1_family-        851 TTTGGAAATGGACTCTGAGGCGTCGTGGGATTTGTACAAGGATGAAGAAG 900

  scaffold245|s     255902 ATGATGAAGAGTCCGATTTCTTTTGGAGGACGGATCCCAGAATATACACC 255951
                                  v                                          
  rnd-1_family-        901 ATGATGACGAGTCCGATTTCTTTTGGAGGACGGATCCCAGAATATACACC 950

  scaffold245|s     255952 CCAGAAAGGCTCTTGCAACTTATTGATATCCAAACACCAATGCAGTACTC 256001
                                                                             
  rnd-1_family-        951 CCAGAAAGGCTCTTGCAACTTATTGATATCCAAACACCAATGCAGTACTC 1000

  scaffold245|s     256002 CTTTCACAAACAAATTAATATCGACCCTGGCTCAAGCGTATGGCTGTTTT 256051
                                                              i              
  rnd-1_family-       1001 CTTTCACAAACAAATTAATATCGACCCTGGCTCAAACGTATGGCTGTTTT 1050

  scaffold245|s     256052 GGGTCATTTCTAACTTCGAGGACCACGTTAGGAACAAGCTAATATCTGAG 256101
                                                                             
  rnd-1_family-       1051 GGGTCATTTCTAACTTCGAGGACCACGTTAGGAACAAGCTAATATCTGAG 1100

  scaffold245|s     256102 GGCACGTATCTTCTCGTCAATCGGTGTTATGAGTTGTTGTCCCCCCAAGA 256151
                                                                             
  rnd-1_family-       1101 GGCACGTATCTTCTCGTCAATCGGTGTTATGAGTTGTTGTCCCCCCAAGA 1150

  scaffold245|s     256152 GAAGAGGATGGTATTCATTGAGTGCAGTGGCGCAGAG-TTTTTAAGGGCG 256200
                                                        i       -         i  
  rnd-1_family-       1151 GAAGAGGATGGTATTCATTGAGTGCAGTGACGCAGAGTTTTTTAAGGACG 1200

  scaffold245|s     256201 GTCCGACC-AAAAACTCATCGAGGAACAAGAACGTCTAGGGAAGCACAGT 256249
                                   -                                         
  rnd-1_family-       1201 GTCCGACCAAAAAACTCATCGAGGAACAAGAACGTCTAGGGAAGCACAGT 1250

  scaffold245|s     256250 CGCGTGTATACACCTCGGGTTTAGTATATCCCCTACTTTTATGGGAAGCA 256299
                                                                             
  rnd-1_family-       1251 CGCGTGTATACACCTCGGGTTTAGTATATCCCCTACTTTTATGGGAAGCA 1300

  scaffold245|s     256300 CACCAACAAGCTAATTGTAGTAGACTCAGTCCATCGTCCCTTTTTTTTAT 256349
                                                                   -         
  rnd-1_family-       1301 CACCAACAAGCTAATTGTAGTAGACTCAGTCCATCGTCCC-TTTTTTTAT 1349

  scaffold245|s     256350 GTACTGAAAAAGAAGACGATGGGTGGAGGTCAGCCCAGTCATTATGTTTA 256399
                                i                     ?                      
  rnd-1_family-       1350 GTACTAAAAAAGAAGACGATGGGTGGANGTCAGCCCAGTCATTATGTTTA 1399

  scaffold245|s     256400 GTGGACATCTTCATTTTTTTTTCGAGACCGAAAAAATTGACGATGAGTGT 256449
                                                        -       v            
  rnd-1_family-       1400 GTGGACATCTTCATTTTTTTTTCGAGACC-AAAAAATGGACGATGAGTGT 1448

  scaffold245|s     256450 GTGCGATGCAGTTAAGCCCATCATGCTTTCTTTAAATAATCTAACTAACT 256499
                                                        i  i ----------------
  rnd-1_family-       1449 GTGCGATGCAGTTAAGCCCATCATGCTTTTTTCA---------------- 1482

  scaffold245|s     256500 AACTAACTAACTCAAAAACAAAACGATGACTCAACCACACTCCCAAAACA 256549
                           --------------                 i       i          
  rnd-1_family-       1483 --------------AAAACAAAACGATGACTTAACCACATTCCCAAAACA 1518

  scaffold245|s     256550 CTCTTCCATCGGGTTGAATGTATCCAAGCGAACCTAACACCAATGCATAA 256599
                            v     i  v i   vv    i     v                 iv  
  rnd-1_family-       1519 CACTTCCGTCTGATTGTCTGTACCCAAGAGAACCTAACACCAATGCGAAA 1568

  scaffold245|s     256600 CGATCCGGACGACTGTCACGAAGGACCTTGGCCCTTGCATAAGCCTGTCC 256649
                                v    vi     i     i  i        v  i   vvv  vi 
  rnd-1_family-       1569 CGATCAGGACTGCTGTCGCGAAGAACTTTGGCCCTAGCGTAACAGTGATC 1618

  scaffold245|s     256650 TTCAGGGAAGGTATTATTCTCGATCATTATGAGAAGTTCAGCATTTGAAA 256699
                           iv i     v                  viv       vv  i     v 
  rnd-1_family-       1619 CACGGGGAATGTATTATTCTCGATCATTTCTAGAAGTTGCGCGTTTGACA 1668

  scaffold245|s     256700 GATGAGCATTCTTATCAAAAAGAT-TTCCTGCGTTAACTTCTCAATGTGA 256748
                           vi  v vi     i       iv -   i     i     i        v
  rnd-1_family-       1669 CGTGCGGGTTCTTGTCAAAAAACTGTTCTTGCGTCAACTTTTCAATGTGT 1718

  scaffold245|s     256749 GGCAACGCCTTCACAACCATGGTCACATCCCATGGACGCCGTACCAACAA 256798
                                     i   ?  ? iv                           i 
  rnd-1_family-       1719 GGCAACGCCTCCACNACNACTGTCACATCCCATGGACGCCGTACCAACGA 1768

  scaffold245|s     256799 TGGAGTATAATGGCTTCCCTTTTCTAACTGATCGTCGGGATAGTCATGCA 256848
                            ??   vvv   ii i     vvi   i                 i    
  rnd-1_family-       1769 TNNAGTCGCATGATTCCCCTTGATTAATTGATCGTCGGGATAGTCGTGCA 1818

  scaffold245|s     256849 CAATCCCTT--TCGTCAACACACCAAGCGTGGAAATCAGTTACCATTCCT 256896
                            v  v    --              i  i                   i 
  rnd-1_family-       1819 CCATACCTTTCTCGTCAACACACCAGGCATGGAAATCAGTTACCATTCTT 1868

  scaffold245|s     256897 GGGTCAAACTCATGGCGTGGTGACCAGCCACCACCTGGGATATAATTATC 256946
                                      i vi  v    v   ?  i     i  i   vi i v  
  rnd-1_family-       1869 GGGTCAAACTCGTTACGAGGTGCCCANCCGCCACCCGGAATAAGACTCTC 1918

  scaffold245|s     256947 CAATACAATGCGACTGAATGTATCAGGATCTGCAGTCATGAGTTCTTCAC 256996
                             ?i i   i   i   ?v    i?v   i   v v  i   v     i 
  rnd-1_family-       1919 CANCATAATACGATTGANGGTATTNCGATTTGCTGACACGAGATCTTCGC 1968

  scaffold245|s     256997 CAAAAGCTTCTGC-AAAG-ATACTGCGAATG-CCATTCTGAAAGCGTCGC 257043
                            i  vi v  ?  -    -  v?i  i    -  i--vi     i -- v
  rnd-1_family-       1969 CGAACACATCNGCTAAAGCATTNCGCAAATGACCG--GCGAAAGTG--GA 2014

  scaffold245|s     257044 TAAAGCTTCCACTGACAACGACCTATCACTTACGACACTTGGCGACACTC 257093
                           v  ?v v  v ii  ?i v   ?   i  iv   v    i i      i?
  rnd-1_family-       2015 AAANTCATCAATCGANGAAGACNTATTACCAACGTCACTCGACGACACCN 2064

  scaffold245|s     257094 CCT------------CAGGTTCATGTTCTCCTCCACCTCCCGCACTCCTT 257131
                              ------------ i   v iivv     ?v       v     v  i
  rnd-1_family-       2065 CCTGAGACACCGCCCCGGGTGCGCTGTCTCCNACACCTCCGGCACTACTC 2114

  scaffold245|s     257132 GCCTGATGTACTTG-CGCTTCTTCTTTGACTTCTTGCCCATCACTGGA-A 257179
                           i-       v    -           i        v            - 
  rnd-1_family-       2115 A-CTGATGTTCTTGACGCTTCTTCTTCGACTTCTTTCCCATCACTGGATA 2163

  scaffold245|s     257180 ATTGACATCCAACAGTTATCAATGAAAAAATCGGTAGTTCGTCTTATAAA 257229
                              ?                                              
  rnd-1_family-       2164 ATTNACATCCAACAGTTATCAATGAAAAAATCGGTAGTTCGTCTTATAAA 2213

  scaffold245|s     257230 CTTAATGTAAGGAAAACTC 257248
                                              
  rnd-1_family-       2214 CTTAATGTAAGGAAAACTC 2232

Matrix = 20p45g.matrix
Kimura (with divCpGMod) = 6.04
Transitions / transversions = 1.32 (87/66)
Gap_init rate = 0.02 (47 / 2246), avg. gap size = 1.26 (59 / 47)


336 22.22 4.96 4.23 scaffold245|size262552 257310 257450 (5205) C rnd-1_family-36#Unknown (1580) 1843 1702 m_b2356s001i58 81273

  scaffold245|s     257310 AAAGTCGGCA-AGTGTCCAGCTGACACGTAATCCCATTTACAAAATGTTA 257358
                                 i   -i iv vii i   v v -                v  vi
C rnd-1_family-       1843 AAAGTCAGCATGGCTTGTGGTTGAAAGG-AATCCCATTTACAAAAAGTGG 1795

  scaffold245|s     257359 ATAATGTCATGGGGT--GGTCAAAAACAACCATG-GGGACAATATGAT-T 257404
                             i   v -      --   i-v iii       - v    --     - 
C rnd-1_family-       1794 ATGATGGC-TGGGGTTGGGTT-TAGGTAACCATGTGTGACA--ATGATCT 1749

  scaffold245|s     257405 TGTTTTCTACATGGTCATAAATTT--TTTTCAGTGCCAGTGACATTCA 257450
                                  vvv v v    -     --     i      v   v   i 
C rnd-1_family-       1748 TGTTTTCGTGAGGCTCAT-AATTTGGTTTTCGGTGCCATTGAAATTTA 1702

Matrix = 20p45g.matrix
Kimura (with divCpGMod) = 25.51
Transitions / transversions = 0.88 (14/16)
Gap_init rate = 0.08 (11 / 140), avg. gap size = 1.18 (13 / 11)


481 11.79 11.34 3.85 scaffold245|size262552 257860 257956 (4699) rnd-1_family-739#Unknown 163 266 (0) m_b2356s001i59 81274

  scaffold245|s     257860 GACGGTAGCATT--CATTAGTCTTACTTGT-----GTCCT----TTAAAC 257898
                            i  v  v    --    i     i i   -----   ? ---- i   -
  rnd-1_family-        163 GGCGTTACCATTTGCATTGGTCTTGCCTGTTCGCTGTCNTAAAATCAAA- 211

  scaffold245|s     257899 CTCGGAAGTACTGCCTCGGCTCGTGACCTGCCCTCTGCTGGCGTTGACCC 257948
                           ---i             i                i            i  
  rnd-1_family-        212 ---AGAAGTACTGCCTCAGCTCGTGACCTGCCCTTTGCTGGCGTTGATCC 258

  scaffold245|s     257949 TGATCAGG 257956
                                   
  rnd-1_family-        259 TGATCAGG 266

Matrix = 20p45g.matrix
Kimura (with divCpGMod) = 13.37
Transitions / transversions = 4.50 (9/2)
Gap_init rate = 0.07 (7 / 96), avg. gap size = 2.14 (15 / 7)


3221 21.39 2.30 2.18 scaffold245|size262552 257891 258760 (3895) C rnd-1_family-492#Unknown (0) 896 26 m_b2356s001i60 81275

  scaffold245|s     257891 CTTTAAACCTCGGAAGTACTGCCTCGGCTCGTGACCTGCCCTCTGCTGGC 257940
                                  i vvi?     i                       i       
C rnd-1_family-        896 CTTTAAATCAAANAAGTATTGCCTCGGCTCGTGACCTGCCCTTTGCTGGC 847

  scaffold245|s     257941 GTTGACCCTGATCAGGTGCTGTCCAAGCCGAGCTGTACTTCTCTGGTTTC 257990
                                i                  i        v   v      v     
C rnd-1_family-        846 GTTGATCCTGATCAGGTGCTGTCCGAGCCGAGCGGTAGTTCTCTTGTTTC 797

  scaffold245|s     257991 AC-GGAATAATGTGGTCTCCTGGATGTCTCTGTTGTTCTCCCGAAACGGT 258039
                           vi- i  i         ?  ?  ?   ? i  i  i     v  ?     
C rnd-1_family-        796 TTTGAAACAATGTGGTCNCCNGGNTGTNTTTGCTGCTCTCCGGANACGGT 747

  scaffold245|s     258040 TCAACAAGATGCAGCCAAGAAGGTCCTGGAGGGAGTTCCCCACAGAGAGG 258089
                                    vv v           ?   v     i v    i   iv i 
C rnd-1_family-        746 TCAACAAGAATCCGCCAAGAAGGTNCTGCAGGGAATACCCCGCAGGCAAG 697

  scaffold245|s     258090 GCAA-ATCAGATATGTCAGTTGCATGAAATGCTCTTCCAAGGTTTGCACG 258138
                            ii -    ?        ?i   i?   i  i  i        v   ii-
C rnd-1_family-        696 GTGACATCANATATGTCANCTGCGNGAAGTGTTCCTCCAAGGTGTGCGT- 648

  scaffold245|s     258139 TACTGCATTGAAGGTCTTCATGAAGCCATCGTAATAACCAACAAGAGCAA 258188
                           i i  iv v  ?vv   ivvii  i v  vv  vi?v   i    v    
C rnd-1_family-        647 CATTGTTTGGANTCTCTCGCCAAAACAATGCTATCNTCCAGCAAGCGCAA 598

  scaffold245|s     258189 GTCGGTCAGTTCTTCCGATCCTTCCATTG-TGGCTCTTCGCA-ATATGAG 258236
                            v i    -ii          i  - i  - v      -  i- i     
C rnd-1_family-        597 GGCAGTCA-CCCTTCCGATCCCTC-ACTGATTGCTCTT-GCGGACATGAG 551

  scaffold245|s     258237 AACCGCTGCCATGAACCACC-AGACTTCTTGTGCAATAGGATTCTGCTGC 258285
                           iv v     v v    v   -    ?-    i? i  v            
C rnd-1_family-        550 GTCGGCTGCGAAGAACAACCGAGACN-CTTGCNCGATTGGATTCTGCTGC 502

  scaffold245|s     258286 TCCTTCTCTTCATCCATCCCTGCTGAAGCACATTGTACGCTGGTTAAGCC 258335
                             ?  i     i     i  v?v  ? v  - v     ?     ?     
C rnd-1_family-        501 TCNTTTTCTTCGTCCATTCCANATGNACCA-AGTGTACNCTGGTNAAGCC 453

  scaffold245|s     258336 CCCAAGAGCTCCAGTCATTCA---TTCTGCAGAATTGTCATCTGATGACG 258382
                           ?  v  i      v vv    ---i  ?    viiv ?       v    
C rnd-1_family-        452 NCCTAGGGCTCCACTGCTTCAGTCCTCNGCAGCGCAGNCATCTGAAGACG 403

  scaffold245|s     258383 AAGAATATTCCTTTGTCGATCACGGCGAATCAAACAAGAGATGCAGGCGC 258432
                            ?      vv?   i  i      i?ivvv v         ?     ii 
C rnd-1_family-        402 ANGAATATGANTTTATCAATCACGANACTGCCAACAAGAGANGCAGGTAC 353

  scaffold245|s     258433 ACGTTGAGGAAGCAGAAGACTTATCGAG-----CAGAGGATGTTAACTTT 258477
                           v vv        --  ??  --  ?  i-----  v i -         i
C rnd-1_family-        352 TCCATGAGGAAG--GANNAC--ATNGAAGACCACACAAG-TGTTAACTTC 308

  scaffold245|s     258478 CTCCTTCAGTAT-TTTCAAGACTCCAAGCCGCCAGCGTCAATGACCCCTC 258526
                             --   v i? -i        vviivv                vv  ? 
C rnd-1_family-        307 CT--TTCCGCNTACTTCAAGACGATGCTCCGCCAGCGTCAATGAAACCNC 260

  scaffold245|s     258527 CTCAAGTTCATCAAATCGTCAAGGCTATGAACAAAAGCAGATTTCGCTCG 258576
                            iv vi i   v       i i i -        i  iv viv?  v  ?
C rnd-1_family-        259 CCAACATCCATGAAATCGTTAGGAC-ATGAACAAGAGTCGTCGNCGGTCN 211

  scaffold245|s     258577 AAATGAACACTACTCAAA-ATGAACCAACTTCAAGGGGCCCTTCTGTACC 258625
                            i v iv       v  i-     i   ?       ?  i  ?v i    
C rnd-1_family-        210 AGAAGGCCACTACTAAAGCATGAATCAANTTCAAGGNGCTCTNGTATACC 161

  scaffold245|s     258626 CTGAATTCAACCTCCTAGTGCAATCTGGCGCATCGAATGTACACTTAAGC 258675
                            i  i   ii   ?  i   ? i? ? ii   v ?  ii v     i  i
C rnd-1_family-        160 CCGAGTTCGGCCTNCTGGTGNAGNCNGATGCAACNAACATCCACTTGAGT 111

  scaffold245|s     258676 TGTGACCACTTGGCGTTAGCCGACTGTCCCTGCGATGGGACTCC-----A 258720
                             i  i   ?    v  i  v  --   ---    v?       ----- 
C rnd-1_family-        110 TGCGATCACNTGGCTTTGGCAGA--GTC---GCGAGNGGACTCCACCAAA 66

  scaffold245|s     258721 GCAGTAATGCATGCCGTGATCACTGCTGCTAATGCAGCAG 258760
                                v  v     v  v  v viv   i?      i   
C rnd-1_family-         65 GCAGTCATTCATGCAGTCATAAACTCTGTNAATGCAACAG 26

Matrix = 20p45g.matrix
Kimura (with divCpGMod) = 24.96
Transitions / transversions = 1.14 (97/85)
Gap_init rate = 0.03 (29 / 869), avg. gap size = 1.34 (39 / 29)

1470 29.60 6.20 5.81 scaffold245|size262552 257929 259316 (3339) C rnd-1_family-359#Unknown (0) 1393 1 m_b2356s001i61 81275

  scaffold245|s     257929 CCCTCTGCTGGCGTTGACCCTGATCAGGTGCTGTCCAAGCCGAGCTGTAC 257978
                               i            i                i vi v vi i  i- 
C rnd-1_family-       1393 CCCTTTGCTGGCGTTGATCCTGATCAGGTGCTGTTCTGGGCTGGTTGC-C 1345

  scaffold245|s     257979 TTCTCTGGTTTCACGGAATAATGTGGTCTCCTGGATGTCTCTGTTGTTCT 258028
                           viv i i   v vv?iv  v        vv v  v  iv i     i  i
C rnd-1_family-       1344 ACATTTAGTTGCTANACATCATGTGGTCAGCGGGTTGCATTTGTTGCTCC 1295

  scaffold245|s     258029 CCCGAAACGGTTCAACAAG-ATGCAGCCAAGAAGGTCCTGGAGGGAGTTC 258077
                             ?  v        i  i?-  v -  ?vi      v  v vi   iii 
C rnd-1_family-       1294 CCNGACACGGTTCAGCAGNCATCC-GCNCGGAAGGTACTCGCAGGAACCC 1246

  scaffold245|s     258078 C-CCACAGAGAGGGCAAATCAGATATGTCAGTTGCATGAAATGCTCTTCC 258126
                            -i  vi  v  iiv vi  ivv     ? ?i  ivv   v  ivvi   
C rnd-1_family-       1245 CGTCAAGGACAGAAGACGTCGCCTATGTNANCTGTCAGAATTGTAGCTCC 1196

  scaffold245|s     258127 AAGGTTTGCACGTACTGCATTGAAGGTCTTCATGAAGCCA-TCGTAATAA 258175
                                     vv vi   i ii?i     -v i v  ii -   i ii  
C rnd-1_family-       1195 AAGGTTTGCAGTTTTTGCGTCANGGGTCT-AACGCAGTTAGTCGCAGCAA 1147

  scaffold245|s     258176 CCAACAAGAGCAAGTCGGTCAGTTCTTCCGATCCTTCCATTGTGGCTCT- 258224
                           v        --  ?  vvv  iv----v?     i  v  iv    i  -
C rnd-1_family-       1146 GCAACAAGA--AANTCCCACAAG----ANGATCCCTCAATCTTGGCCCTC 1103

  scaffold245|s     258225 ---TC----GCAATA----TGAGAACCGCTGCCATGAACCAC---CAGAC 258260
                           ---  ----   ?  ----   ii ? ii  --        v---i    
C rnd-1_family-       1102 AAGTCCATGGCANTAGCATTGAAGANCATTG--ATGAACCAAAGGTAGAC 1055

  scaffold245|s     258261 TTCTTGTGCAATAGGATTCTGCTGCTCCTT----CTCTTCAT-CCATCC- 258304
                             i----------     i        ?  ---- vv i   -      -
C rnd-1_family-       1054 TTT----------GGATTTTGCTGCTCNTTTAAGCAGTCCATTCCATCCT 1015

  scaffold245|s     258305 CTGCTGAAGCACATTGTACGCTGGTTAAGCCCCCAAGAGCTCC--AGTCA 258352
                             i i-   v-----    vv v    vv  i  vv i     --  - v
C rnd-1_family-       1014 CTACC-AAGA-----GTACCATTGTTACTCCTCCTCGGGCTCCTGAG-CT 972

  scaffold245|s     258353 TTCATTCTGCAGAATTGTCATCTGATGACGAAGAATATTCCTTTGTCGAT 258402
                           i   v- v     ---vi        ivi  ---- v iv     ---  
C rnd-1_family-        971 CTCAA-CGGCAGA---TCCATCTGATACTGA----TTTCGCTTTG---AT 933

  scaffold245|s     258403 CA-CGGCGAATC---AAACAAGAGATGCAGGCGCACGT---TGAGGAAGC 258445
                             -i i      ---v       ii  i---    v  --- v i   v 
C rnd-1_family-        932 CAGTGACGAATCTGCCAACAAGAAGTGT---CGCAGGTATCTCAAGAACC 886

  scaffold245|s     258446 AGAAGACTTATCGAGCAGAGGA-TGTTAACTTTCTCCTTCAGTATTTTCA 258494
                            v   iv v -   v vv?vv -         i  iii vv?  i  i  
C rnd-1_family-        885 ACAAGGATAA-CGATCCTNCCACTGTTAACTTCCTTTCTGCNTACTTCCA 837

  scaffold245|s     258495 AGA-----CTCCAAGCCGCCAGCGTCAATGACCCCTCCT--CAAGTTCAT 258537
                              -----     -----     i       vv  v  i--  v  i-- 
C rnd-1_family-        836 AGATGATGCTCCA-----CCAGCATCAATGAAACCACCCAACACGTC--T 794

  scaffold245|s     258538 CAAATCGTCAAGGCTATGAACAAAAGCAGATTTCGCTCGAAA----TGAA 258583
                                v  iii?v? v ?     i  ------   - vi   ----?   
C rnd-1_family-        793 CAAATAGTTGGNCNTCTNAACAAGAG------TCG-TAAAAAGTCCNGAA 751

  scaffold245|s     258584 CACTA---CTCAAAATGAACCAACTTCAAGGGGCCCTTCTGTACCCTGAA 258630
                           vi i ---iv  v      iv vi       ?  i  vv i vi  vvv 
C rnd-1_family-        750 GGCCAAAGTACACAATGAATAACTTTCAAGGNGCTCTGGTATTTCCACCA 701

  scaffold245|s     258631 TTCAACCTCCTAGTGCAATCTGGCGCATCGAATGTACACTTAAGCTGTGA 258680
                              iii  ?  i   v iv ? ii   v ?   vvv        i  i  
C rnd-1_family-        700 TTCGGTCTNCTGGTGAAGGCNGATGCAACNAATCATCACTTAAGTTGCGA 651

  scaffold245|s     258681 CCACTTGGCGTTAGCCGACTGTCCCTGCGATGGGACTCCAGCAGTAATGC 258730
                           i   ?    v  i  v  v v?i vviv  iv v  ivv      v  v 
C rnd-1_family-        650 TCACNTGGCTTTGGCAGAATCNTCAGAAGACTGCACCAAAGCAGTCATTC 601

  scaffold245|s     258731 ATGCCGTGATCACTGCTGCTAATGC--AG-CAGCCGCAGAGATAT---AT 258774
                              vv  v   v   vi  v     --  -  iii-  i ??   ---  
C rnd-1_family-        600 ATGGAGTTATCTCTGACGCGAATGCCAAGACAATT-CAAANNTATTTGAT 552

  scaffold245|s     258775 TTCGAAGAACACCAATGTTCC--CCGC---CAAGGGTTGGAAACCCCAAA 258819
                           v     i iv -- i vi ? --   ?---    ---  i   ----  i
C rnd-1_family-        551 GTCGAAAAGAA--AGTCCTNCAACCGNTCACAAG---TGAAAA----AAG 511

  scaffold245|s     258820 GG-ATTGTGCTCAGAGTTGCATCGCCAGAAGACCT-AAGCAAGGAGCATG 258867
                           v -  i  i    i?  ii    ?         v -   --  i vi   
C rnd-1_family-        510 CGCATCGTACTCAANGTCACATCNCCAGAAGACGTCAAG--AGAACTATG 463

  scaffold245|s     258868 A-TTTCGCTGTCGACCTCTATTCCGTCCATCAGGTTAGAAGAGTTAAAGA 258916
                            - v ? i   i  iv   ---i    ------  ? i vi   v   i 
C rnd-1_family-        462 AATGTNGTTGTTGATGTCT---TCGTC------GTNAAACAAGTGAAAAA 422

  scaffold245|s     258917 CTGTGC----TTCC-----TGTAAGGGTCAAGCCTACTTTGATCCTTCCT 258957
                           v   v ----    -----  v  i  v? ?i i? i        vvvv 
C rnd-1_family-        421 GTGTTCAGAATTCCAAGACTGGAAAGGGNANACTNATTTTGATCCAGAGT 372

  scaffold245|s     258958 GCCTTTCCGAATTCCAGATTTTCGGGCACGAAGACATAGAGTATGTGTTA 259007
                           v v i  ?  vi v     v  i     v  v  i    v        iv
C rnd-1_family-        371 TCGTCTCNGATCTACAGATATTTGGGCAAGACGATATAGCGTATGTGTCT 322

  scaffold245|s     259008 ATGGCATTCAGACATT--TT------TTTTATGT-ACCCGACCCTAATAT 259048
                           i vv v   vv  ?  --  ------        -?v    viii   -i
C rnd-1_family-        321 GTTTCTTTCTCACNTTGCTTATGTCCTTTTATGTTNACCGAATTCAAT-C 273

  scaffold245|s     259049 TTCTAATATTTTAGTTGTCCTATTCCAGCCACCG-TTGTAATTGTGCCAT 259097
                            iv  v iii  vv  v i vv  i   i-i ? -   i   vvii    
C rnd-1_family-        272 TCATACTGCCTTCTTTTTTCGTTTTCAGT-GCNGATTGCAATGTCACCAT 224

  scaffold245|s     259098 CATTTTAGGCCAATTTACGCTGGAAGAAGGCATTGATACTCCAAAGGTAC 259147
                               i v  vv i     ii    i  v iviiii vi ?      v   
C rnd-1_family-        223 CATTCTCGGAGAGTTTACATTGGAGGATGAAGCCAAAGCNCCAAAGCTAC 174

  scaffold245|s     259148 TTCTACTCCGCCCCAGTGGCATGCTATGTAATACTTTGTTTTCCAACGCC 259197
                            v  v     i  v     i     v  i   iviv v  iv    -   
C rnd-1_family-        173 TACTTCTCCGTCCAAGTGGTATGCTTTGCAATGACGTCTTCACCAA-GCC 125

  scaffold245|s     259198 -CAAAAGGATAAGTTTGCACTGGACATATAC---CAACTTTGCGCCTTTG 259243
                           -    i   ii?v     i v?i i  v   ---  vv  v vv v  ? 
C rnd-1_family-        124 ACAAAGGGACGNTTTTGCGCANAATATCTACAATCACATTAGATCGTTNG 75

  scaffold245|s     259244 CGGGAAGGAGAGG-TTTCAAGTAAGGCGAACTAGCGGGTCGTCCGGGAAA 259292
                            i  v  i     -   v    v  i  i  vv i     ?     ?   
C rnd-1_family-         74 CAGGCAGAAGAGGNTTTGAAGTCAGACGGACATGTGGGTCNTCCGGNAAA 25

  scaffold245|s     259293 ATATCCCCCGACACCGACAAGAAT 259316
                           i vvv  v   v  v      i  
C rnd-1_family-         24 GTCAGCCACGAGACAGACAAGGAT 1

Matrix = 20p45g.matrix
Kimura (with divCpGMod) = 38.19
Transitions / transversions = 0.94 (188/199)
Gap_init rate = 0.09 (118 / 1387), avg. gap size = 1.42 (167 / 118)


1974 26.26 2.69 1.93 scaffold245|size262552 259070 259737 (2918) rnd-1_family-496#Unknown 1022 1694 (0) m_b2356s001i62 81276

  scaffold245|s     259070 ATTCCAGCCACCG-TTGTAATTGTGCCATCATTTTAGGCCAATTTACGCT 259118
                              i   i-i   -       vvii        i v  vv i     ii 
  rnd-1_family-       1022 ATTTCAGT-GCCGATTGTAATGTCACCATCATTCTCGGAGAGTTTACATT 1070

  scaffold245|s     259119 GGAAGAAGGCATTGATACTCCAAAGGTACTTCTACTCCGCCCCAGTGGCA 259168
                              i  v i iiii ?i ?      v    v  v     i  v     i 
  rnd-1_family-       1071 GGAGGATGACGCCAANGCNCCAAAGCTACTACTTCTCCGTCCAAGTGGTA 1120

  scaffold245|s     259169 TGCTATGTAATACTTTGTTTTCCAACGCCCAAAAGGATAAGTTTGCACTG 259218
                               v  i   iviv v  iv    vv ?    i   iivv     i v?
  rnd-1_family-       1121 TGCTTTGCAATGACGTCTTCACCAAGCCNCAAAGGGACGCTTTTGCGCAN 1170

  scaffold245|s     259219 GACATATACCA--ACTTT-GCGCCTTTGCGGGAAGGAGAGG-TTTCAAGT 259264
                             i  v   v --  v  - vv ?  ?  i  v  i     -   v  i 
  rnd-1_family-       1171 GATATCTACAATCACATTAGATCNTTNGCAGGCAGAAGAGGNTTTGAAAT 1220

  scaffold245|s     259265 AAGGCGAACTAGCGGGTCGTCCGGGAAAATATCCCCCGACACCGACAAGA 259314
                           v  i  i  vv i     ?     ?   i vvv  v   v  v      i
  rnd-1_family-       1221 CAGACGGACATGTGGGTCNTCCGGNAAAGTCAGCCGCGAGACAGACAAGG 1270

  scaffold245|s     259315 ATC-GTTGTATTTCTTAAGTTACAATGAAGCGATACTCCCCCGTCTAGCA 259363
                              -?   ii?     i?     v i     i  v  v  ?  vi ?   
  rnd-1_family-       1271 ATCTNTTGCGNTTCTTGNGTTACCACGAAGCAATCCTACCNCGATTNGCA 1320

  scaffold245|s     259364 AGAGGGTGTGTCATTCTACGGGCTGATGATAGATATTTGTTCTGCTATGC 259413
                           v ?     i  ?  i? ?  i     v  i                    
  rnd-1_family-       1321 CGNGGGTGCGTNATCNTNCGAGCTGAAGACAGATATTTGTTCTGCTATGC 1370

  scaffold245|s     259414 AAAGGTGACACCATCTGCAGTTGACCAGCATGTTGTGTGGGACTACACTC 259463
                           ?  i i   v  ?   ?   vvi  v  ivi  i       i    v?  
  rnd-1_family-       1371 NAAAGCGACTCCNTCTNCAGAGAACAAGTTCGTCGTGTGGGGCTACTNTC 1420

  scaffold245|s     259464 CTCCGAGGGAGGGTGGACAATTCAATATGCCCAATTATTGCATTGCTTCA 259513
                               ? i  v      vvv    i i      i i vi        ?vii
  rnd-1_family-       1421 CTCCNAAGGCGGGTGGTGCATTCGACATGCCCGACTCCTGCATTGCNATG 1470

  scaffold245|s     259514 TTTCCTCCAGTCGCCGAGATGATATATCTCAAGACTCTATCCATTTCGAT 259563
                                   v     ?        v  i  ?  ii ii v  v     vi 
  rnd-1_family-       1471 TTTCCTCCCGTCGCNGAGATGATTTACCTNAAAGCCTTTTCAATTTCCGT 1520

  scaffold245|s     259564 TTTAAATG-CA--TTGAATGAA----TTCCGGGCAGAGGCCGGACTACGA 259606
                            i ---  -  --i     ii ----   vv i v v   vi v  i---
  rnd-1_family-       1521 TCT---TGTCAGCCTGAATAGATACTTTCATGACCGTGGCGAGCCTG--- 1564

  scaffold245|s     259607 CCCGTTGCTGACGGCCCACTGAAATATGAGAATGAGAGCTT-AACCATTG 259655
                           -        iv?  i  ?i    i v    vv  vv  i  -i v  -  
  rnd-1_family-       1565 -CCGTTGCTACNGGTCCNTTGAAGTTTGAGCTTGTTAGTTTGGAGCA-TG 1612

  scaffold245|s     259656 CAAGAGAAGCATTCAAGCAGT----CTCCGAAAGATGTCGCCATGTACCA 259701
                            v  ii i i    -    i ----    vi    ---v  i     i i
  rnd-1_family-       1613 CCAGGAAGGTATTC-AGCAATTCNCCTCCTGAAGA---AGCTATGTATCG 1658

  scaffold245|s     259702 TTTCTTGTCAAAGTTTAATAGCTTCAACCACTACAG 259737
                               i v vvviv  i  i                 
  rnd-1_family-       1659 TTTCCTTTGCTGCTTCAACAGCTTCAACCACTACAG 1694

Matrix = 20p45g.matrix
Kimura (with divCpGMod) = 31.22
Transitions / transversions = 1.15 (92/80)
Gap_init rate = 0.03 (23 / 667), avg. gap size = 1.35 (31 / 23)


884 16.12 1.12 6.47 scaffold245|size262552 259739 259917 (2738) genome_2_13625#DNA 1 170 (335) m_b2356s001i63 81277

  scaffold245|s     259739 CTTAGTTTCACATGTCCGCGGCGTCCGCGTCCAAAAATTGTCCAAAAAGA 259788
                                              v                     iv       
  genome_2_1362          1 CTTAGTTTCACATGTCCGCTGCGTCCGCGTCCAAAAATTGTTGAAAAAGA 50

  scaffold245|s     259789 CA-CGTCTGCAGACATGTCCTGGATGCATCCTGGACACGTCCTAGACACG 259837
                             -    ii-i      ----------i              vi    i 
  genome_2_1362         51 CACCGTCCA-GGACATG----------GTCCTGGACACGTCCAGGACATG 89

  scaffold245|s     259838 TCCTGGACATTGTGTCTTTTT-TCATTTTAAAACGAGGACACAGGACACC 259886
                                     ivi  v     -vii    v                  ii
  genome_2_1362         90 TCCTGGACATCTCGTGTTTTTAGTGTTTTCAAACGAGGACACAGGACATT 139

  scaffold245|s     259887 AAAATCTGGACACCGAGGACACGAGAGGACG 259917
                           v  v i i     v       i  v      
  genome_2_1362        140 CAATTTTAGACACAGAGGACATGACAGGACG 170

Matrix = 20p45g.matrix
Kimura (with divCpGMod) = 17.58
Transitions / transversions = 1.45 (16/11)
Gap_init rate = 0.07 (13 / 178), avg. gap size = 1.00 (13 / 13)


5816 1.51 0.15 0.15 scaffold245|size262552 259918 260581 (2074) C rnd-1_family-637#Unknown (0) 664 1 m_b2356s001i64 81278

  scaffold245|s     259918 CAGATTTATTTGGTTGATTAAGGTATTTTTATTGTACTTTTTAGTAGACA 259967
                                                                             
C rnd-1_family-        664 CAGATTTATTTGGTTGATTAAGGTATTTTTATTGTACTTTTTAGTAGACA 615

  scaffold245|s     259968 TTTACTCCTGCTTTACCAGTGGCCATCTATTGTTACTCACAAAACACATA 260017
                                       ?        v                            
C rnd-1_family-        614 TTTACTCCTGCTNTACCAGTGTCCATCTATTGTTACTCACAAAACACATA 565

  scaffold245|s     260018 ACTCAAAATTGTTTAACATTAATATGTAGCCGCACTTCTACATATAAGTA 260067
                                                           i         ?       
C rnd-1_family-        564 ACTCAAAATTGTTTAACATTAATATGTAGCCGTACTTCTACANATAAGTA 515

  scaffold245|s     260068 CTATTTATGTATGCATTGGCAGATGAACAGCGAACATCATTCTCAGCACC 260117
                                                                             
C rnd-1_family-        514 CTATTTATGTATGCATTGGCAGATGAACAGCGAACATCATTCTCAGCACC 465

  scaffold245|s     260118 ACACCCCAAGCTAGAAGTCTTGTACAGCATGTAATTGTGGCTGATAAAAT 260167
                                            i                                
C rnd-1_family-        464 ACACCCCAAGCTAGAAGCCTTGTACAGCATGTAATTGTGGCTGATAAAAT 415

  scaffold245|s     260168 AAGCAATCAGTCAATTATTGACTGCAGTCAGCATCACATCATATCTGGGT 260217
                                                      i v                    
C rnd-1_family-        414 AAGCAATCAGTCAATTATTGACTGCAGCCTGCATCACATCATATCTGGGT 365

  scaffold245|s     260218 CAATTATCAACGGCAGTACGCATCACATCACATCTAGCAGAGAAACATCA 260267
                                                                   i         
C rnd-1_family-        364 CAATTATCAACGGCAGTACGCATCACATCACATCTAGCAGGGAAACATCA 315

  scaffold245|s     260268 AGACTGAATCACATGATGTCCTTTTGCTACACATGATGGCATTTAATAAA 260317
                                                                             
C rnd-1_family-        314 AGACTGAATCACATGATGTCCTTTTGCTACACATGATGGCATTTAATAAA 265

  scaffold245|s     260318 GCAAAGCCTGCATGAGCATTGCTTTTTGTGCTCCATAAAAAATATCAGAT 260367
                                                               -  ?   ?      
C rnd-1_family-        264 GCAAAGCCTGCATGAGCATTGCTTTTTGTGCTCCAT-AANAATNTCAGAT 216

  scaffold245|s     260368 ATATGAAGATGATTTGTATTTGTCTTGATATACTGACATATGGTATGGGC 260417
                                v                            v               
C rnd-1_family-        215 ATATGTAGATGATTTGTATTTGTCTTGATATACTCACATATGGTATGGGC 166

  scaffold245|s     260418 AAAGAAGTTTTTATGGCAGTCTACAAATATTCCCATATCATTATAACCCA 260467
                                                                             
C rnd-1_family-        165 AAAGAAGTTTTTATGGCAGTCTACAAATATTCCCATATCATTATAACCCA 116

  scaffold245|s     260468 AAAGTAACTCATTAAGATTGAACATTTAAGATTTTATTACTACACTTGCC 260517
                                                             v               
C rnd-1_family-        115 AAAGTAACTCATTAAGATTGAACATTTAAGATTTGATTACTACACTTGCC 66

  scaffold245|s     260518 CCTGCTCTGTCTGGTACACAACTTGAATATGGGCT-GCAGCTGTTCCTGT 260566
                                                i             -              
C rnd-1_family-         65 CCTGCTCTGTCTGGTACACAATTTGAATATGGGCTCGCAGCTGTTCCTGT 16

  scaffold245|s     260567 GGGCAGAGATGTCAA 260581
                                          
C rnd-1_family-         15 GGGCAGAGATGTCAA 1

Matrix = 20p45g.matrix
Kimura (with divCpGMod) = 1.53
Transitions / transversions = 1.00 (5/5)
Gap_init rate = 0.00 (2 / 663), avg. gap size = 1.00 (2 / 2)


2260 5.56 1.04 0.00 scaffold245|size262552 260549 260836 (1819) rnd-1_family-124#Unknown 333 623 (0) m_b2356s001i65 81279

  scaffold245|s     260549 GGCT-GCAGCTGTTCCTGTGGGCAGAGATGTCAACTTGCCCTTAGATGGG 260597
                               -         i                          v i      
  rnd-1_family-        333 GGCTCGCAGCTGTTTCTGTGGGCAGAGATGTCAACTTGCCCGTGGATGGG 382

  scaffold245|s     260598 GAATAACAATTTAATTGAAAAAATTGAATTAGTGGCTGTCAAAAAA-TTC 260646
                                                            i            -   
  rnd-1_family-        383 GAATAACAATTTAATTGAAAAAATTGAATTAGTAGCTGTCAAAAAAGTTC 432

  scaffold245|s     260647 GAAAGGAAGCAAAGGAGGGAAGAGACTCACCTGCGCTGGCAGTCTCTTCT 260696
                                v             i  v?             v  i   v  ?  
  rnd-1_family-        433 GAAAGCAAGCAAAGGAGGGGAGTNACTCACCTGCGCTTGCGGTCGCTNCT 482

  scaffold245|s     260697 TCTCCTTGTGGTGGAGAAGAGGGCGATGGTGGCGGTGGCTCTCAACTGTT 260746
                                                    v         i     v  i     
  rnd-1_family-        483 TCTCCTTGTGGTGGAGAAGAGGGCGCTGGTGGCGGCGGCTCGCAGCTGTT 532

  scaffold245|s     260747 TCTGTGGGCAGAGATGTCAACTTGCCCGTGGATGGGGAATGACAATTTAA 260796
                                                                   i         
  rnd-1_family-        533 TCTGTGGGCAGAGATGTCAACTTGCCCGTGGATGGGGAATAACAATTTAA 582

  scaffold245|s     260797 TTG-AAAAATTGAATTAGTGGCTGTCAAAAAAATTCGAAAG 260836
                              -                            i        
  rnd-1_family-        583 TTGAAAAAATTGAATTAGTGGCTGTCAAAAAAGTTCGAAAG 623

Matrix = 20p45g.matrix
Kimura (with divCpGMod) = 5.14
Transitions / transversions = 1.29 (9/7)
Gap_init rate = 0.01 (3 / 287), avg. gap size = 1.00 (3 / 3)

4880 6.61 0.48 0.00 scaffold245|size262552 260587 261206 (1449) rnd-1_family-124#Unknown 1 623 (0) m_b2356s001i66 81279

  scaffold245|s     260587 CCTTAGATGGGGAATAACAATTTAATTGAAAAAATTGAATTAGTGGCTGT 260636
                             v i                                             
  rnd-1_family-          1 CCGTGGATGGGGAATAACAATTTAATTGAAAAAATTGAATTAGTGGCTGT 50

  scaffold245|s     260637 CAAAAAA-TTCGAAAGGAAGCAAAGGAGGGAAGAGACTCACCTGCGCTGG 260685
                                  -        v             i  vi               
  rnd-1_family-         51 CAAAAAAGTTCGAAAGCAAGCAAAGGAGGGGAGTAACTCACCTGCGCTGG 100

  scaffold245|s     260686 CAGTCTCTTCTTCTCCTTGTGGTGGAGAAGAGGGCGATGGTGGCGGTGGC 260735
                            i   ?                              v         i   
  rnd-1_family-        101 CGGTCNCTTCTTCTCCTTGTGGTGGAGAAGAGGGCGCTGGTGGCGGCGGC 150

  scaffold245|s     260736 TCTCAACTGTTTCTGTGGGCAGAGATGTCAACTTGCCCGTGGATGGGGAA 260785
                             v  i     i                                      
  rnd-1_family-        151 TCGCAGCTGTTCCTGTGGGCAGAGATGTCAACTTGCCCGTGGATGGGGAA 200

  scaffold245|s     260786 TGACAATTTAATTGAAAAATTGAATTAGTGGCTGTCAAAAAAATTCGAAA 260835
                            i                                        i       
  rnd-1_family-        201 TAACAATTTAATTGAAAAATTGAATTAGTGGCTGTCAAAAAAGTTCGAAA 250

  scaffold245|s     260836 GCAAGCAAAGGAGGTGAGTAACTCACCTGCGCTGGCAGTCTCTTCTTCTC 260885
                                         v                     i   v         
  rnd-1_family-        251 GCAAGCAAAGGAGGGGAGTAACTCACCTGCGCTGGCGGTCGCTTCTTCTC 300

  scaffold245|s     260886 CTTGTGGTGGAGAAGAGGACACTGGTGGCGGCGGCTCGCAGCTGATCCTG 260935
                                             i i                       v i   
  rnd-1_family-        301 CTTGTGGTGGAGAAGAGGGCGCTGGTGGCGGCGGCTCGCAGCTGTTTCTG 350

  scaffold245|s     260936 TGGGCAGAGATGTCAACTTGCTCGTGGATGGGGAATAACAATTTAATTGA 260985
                                                i                            
  rnd-1_family-        351 TGGGCAGAGATGTCAACTTGCCCGTGGATGGGGAATAACAATTTAATTGA 400

  scaffold245|s     260986 AAAAATTAAATTAGTGGCTGTCAAAAAAGTTCGAAAGCAAGCAAAGGAGG 261035
                                  i       i                                  
  rnd-1_family-        401 AAAAATTGAATTAGTAGCTGTCAAAAAAGTTCGAAAGCAAGCAAAGGAGG 450

  scaffold245|s     261036 TGAGTAACTCACCTGCGCTGGCAGTCTCTTCTTCTCCTTGTGGTGGAGAA 261085
                           v    ?             v  i   v  ?                    
  rnd-1_family-        451 GGAGTNACTCACCTGCGCTTGCGGTCGCTNCTTCTCCTTGTGGTGGAGAA 500

  scaffold245|s     261086 GAGGGCGCTGGTGGCAGCGGCTCGCAGCTGTTCCTGTGGGCCAAGATTCC 261135
                                          i                i        vi    vi 
  rnd-1_family-        501 GAGGGCGCTGGTGGCGGCGGCTCGCAGCTGTTTCTGTGGGCAGAGATGTC 550

  scaffold245|s     261136 CAATAGCCCGTGGATTGGGAATAACAATTTAATTG-AAAAATTAAATTAG 261184
                           v v v          v                   -       i      
  rnd-1_family-        551 AACTTGCCCGTGGATGGGGAATAACAATTTAATTGAAAAAATTGAATTAG 600

  scaffold245|s     261185 TGGATGTC-AAAAAGTACGAAAG 261206
                              v    -       v      
  rnd-1_family-        601 TGGCTGTCAAAAAAGTTCGAAAG 623

Matrix = 20p45g.matrix
Kimura (with divCpGMod) = 6.01
Transitions / transversions = 1.16 (22/19)
Gap_init rate = 0.00 (3 / 619), avg. gap size = 1.00 (3 / 3)

4933 5.18 0.81 0.16 scaffold245|size262552 260772 261390 (1265) rnd-1_family-124#Unknown 1 623 (0) m_b2356s001i67 81279

  scaffold245|s     260772 CCGTGGATGGGGAATGACAATTTAATTGAAAA-ATTGAATTAGTGGCTGT 260820
                                          i                -                 
  rnd-1_family-          1 CCGTGGATGGGGAATAACAATTTAATTGAAAAAATTGAATTAGTGGCTGT 50

  scaffold245|s     260821 CAAAAAAATTCGAAAGCAAGCAAAGGAGGTGAGTAACTCACCTGCGCTGG 260870
                                  i                     v                    
  rnd-1_family-         51 CAAAAAAGTTCGAAAGCAAGCAAAGGAGGGGAGTAACTCACCTGCGCTGG 100

  scaffold245|s     260871 CAGTCTCTTCTTCTCCTTGTGGTGGAGAAGAGGACACTGGTGGCGGCGGC 260920
                            i   ?                           i i              
  rnd-1_family-        101 CGGTCNCTTCTTCTCCTTGTGGTGGAGAAGAGGGCGCTGGTGGCGGCGGC 150

  scaffold245|s     260921 TCGCAGCTGATCCTGTGGGCAGAGATGTCAACTTGCTCGTGGATGGGGAA 260970
                                    v                          i             
  rnd-1_family-        151 TCGCAGCTGTTCCTGTGGGCAGAGATGTCAACTTGCCCGTGGATGGGGAA 200

  scaffold245|s     260971 TAACAATTTAATTGAAAAAATTAAATTAGTGGCTGTCAAAAAAGTTCGAA 261020
                                         -       i                           
  rnd-1_family-        201 TAACAATTTAATTG-AAAAATTGAATTAGTGGCTGTCAAAAAAGTTCGAA 249

  scaffold245|s     261021 AGCAAGCAAAGGAGGTGAGTAACTCACCTGCGCTGGCAGTCTCTTCTTCT 261070
                                          v                     i   v        
  rnd-1_family-        250 AGCAAGCAAAGGAGGGGAGTAACTCACCTGCGCTGGCGGTCGCTTCTTCT 299

  scaffold245|s     261071 CCTTGTGGTGGAGAAGAGGGCGCTGGTGGCAGCGGCTCGCAGCTGTTCCT 261120
                                                         i                i  
  rnd-1_family-        300 CCTTGTGGTGGAGAAGAGGGCGCTGGTGGCGGCGGCTCGCAGCTGTTTCT 349

  scaffold245|s     261121 GTGGGCCAAGATTCCCAATAGCCCGTGGATTGGGAATAACAATTTAATTG 261170
                                 vi    vi v v v          v                   
  rnd-1_family-        350 GTGGGCAGAGATGTCAACTTGCCCGTGGATGGGGAATAACAATTTAATTG 399

  scaffold245|s     261171 -AAAAATTAAATTAGTGGATGTC-AAAAAGTACGAAAGCAAGCAAAGGAG 261218
                           -       i       i v    -       v                  
  rnd-1_family-        400 AAAAAATTGAATTAGTAGCTGTCAAAAAAGTTCGAAAGCAAGCAAAGGAG 449

  scaffold245|s     261219 GTGAGTAACTCACCTGCGC-TGCGGTCGCTGCTTCTCCTTGTGGTGGAGA 261267
                            v    ?            -          ?                   
  rnd-1_family-        450 GGGAGTNACTCACCTGCGCTTGCGGTCGCTNCTTCTCCTTGTGGTGGAGA 499

  scaffold245|s     261268 AGAGGGCGATGGTGGCGGCGGCTTGCAGCTGTTTCTGTGGGCAGAGATGT 261317
                                   v              i                          
  rnd-1_family-        500 AGAGGGCGCTGGTGGCGGCGGCTCGCAGCTGTTTCTGTGGGCAGAGATGT 549

  scaffold245|s     261318 CAACTTGCCCGTGGATGGGTAATAACAATGTAATTG-AAAAATTAAATTA 261366
                                              v         v      -       i     
  rnd-1_family-        550 CAACTTGCCCGTGGATGGGGAATAACAATTTAATTGAAAAAATTGAATTA 599

  scaffold245|s     261367 GTGGCTGTCAAAAAAGTTCGAAAG 261390
                                                   
  rnd-1_family-        600 GTGGCTGTCAAAAAAGTTCGAAAG 623

Matrix = 20p45g.matrix
Kimura (with divCpGMod) = 4.61
Transitions / transversions = 1.00 (16/16)
Gap_init rate = 0.01 (6 / 618), avg. gap size = 1.00 (6 / 6)

4789 6.79 0.48 0.00 scaffold245|size262552 260958 261576 (1079) rnd-1_family-124#Unknown 2 623 (0) m_b2356s001i68 81279

  scaffold245|s     260958 CGTGGATGGGGAATAACAATTTAATTGAAAAAATTAAATTAGTGGCTGTC 261007
                                                              i              
  rnd-1_family-          2 CGTGGATGGGGAATAACAATTTAATTGAAAAAATTGAATTAGTGGCTGTC 51

  scaffold245|s     261008 AAAAAAGTTCGAAAGCAAGCAAAGGAGGTGAGTAACTCACCTGCGCTGGC 261057
                                                       v                     
  rnd-1_family-         52 AAAAAAGTTCGAAAGCAAGCAAAGGAGGGGAGTAACTCACCTGCGCTGGC 101

  scaffold245|s     261058 AGTCTCTTCTTCTCCTTGTGGTGGAGAAGAGGGCGCTGGTGGCAGCGGCT 261107
                           i   ?                                      i      
  rnd-1_family-        102 GGTCNCTTCTTCTCCTTGTGGTGGAGAAGAGGGCGCTGGTGGCGGCGGCT 151

  scaffold245|s     261108 CGCAGCTGTTCCTGTGGGCCAAGATTCCCAATAGCCCGTGGATTGGGAAT 261157
                                              vi    vi v v v          v      
  rnd-1_family-        152 CGCAGCTGTTCCTGTGGGCAGAGATGTCAACTTGCCCGTGGATGGGGAAT 201

  scaffold245|s     261158 AACAATTTAATTGAAAAATTAAATTAGTGGATGTC-AAAAAGTACGAAAG 261206
                                               i         v    -       v      
  rnd-1_family-        202 AACAATTTAATTGAAAAATTGAATTAGTGGCTGTCAAAAAAGTTCGAAAG 251

  scaffold245|s     261207 CAAGCAAAGGAGGTGAGTAACTCACCTGCGCT-GCGGTCGCTGCTTCTCC 261255
                                        v                  -         v       
  rnd-1_family-        252 CAAGCAAAGGAGGGGAGTAACTCACCTGCGCTGGCGGTCGCTTCTTCTCC 301

  scaffold245|s     261256 TTGTGGTGGAGAAGAGGGCGATGGTGGCGGCGGCTTGCAGCTGTTTCTGT 261305
                                               v              i              
  rnd-1_family-        302 TTGTGGTGGAGAAGAGGGCGCTGGTGGCGGCGGCTCGCAGCTGTTTCTGT 351

  scaffold245|s     261306 GGGCAGAGATGTCAACTTGCCCGTGGATGGGTAATAACAATGTAATTG-A 261354
                                                          v         v      - 
  rnd-1_family-        352 GGGCAGAGATGTCAACTTGCCCGTGGATGGGGAATAACAATTTAATTGAA 401

  scaffold245|s     261355 AAAATTAAATTAGTGGCTGTCAAAAAAGTTCGAAAGCAAGCAAAGGAGGT 261404
                                 i       i                                  v
  rnd-1_family-        402 AAAATTGAATTAGTAGCTGTCAAAAAAGTTCGAAAGCAAGCAAAGGAGGG 451

  scaffold245|s     261405 GAGTAACTCACCTGCGCTGGCGGTCTCTTCTTCTCCTTGTGGTGGAGAAG 261454
                               ?             v      v  ?                     
  rnd-1_family-        452 GAGTNACTCACCTGCGCTTGCGGTCGCTNCTTCTCCTTGTGGTGGAGAAG 501

  scaffold245|s     261455 AGGGCGATGGTGGCGGCGGCTCTCAACTGTTTCTGTGGGCCAAGATTCCC 261504
                                 v               v  i              vi    vi v
  rnd-1_family-        502 AGGGCGCTGGTGGCGGCGGCTCGCAGCTGTTTCTGTGGGCAGAGATGTCA 551

  scaffold245|s     261505 AATAGCCCGTGGATTGGGAATAACAATTTAATTGAAAAAAATATATTAGT 261554
                            v v          v                         v iv      
  rnd-1_family-        552 ACTTGCCCGTGGATGGGGAATAACAATTTAATTGAAAAAATTGAATTAGT 601

  scaffold245|s     261555 AGCTGTCAAAAAAGTTCAAAAG 261576
                           i                i    
  rnd-1_family-        602 GGCTGTCAAAAAAGTTCGAAAG 623

Matrix = 20p45g.matrix
Kimura (with divCpGMod) = 6.51
Transitions / transversions = 0.56 (15/27)
Gap_init rate = 0.00 (3 / 618), avg. gap size = 1.00 (3 / 3)

4352 9.84 0.48 0.00 scaffold245|size262552 261143 261762 (893) rnd-1_family-124#Unknown 1 623 (0) m_b2356s001i69 81279

  scaffold245|s     261143 CCGTGGATTGGGAATAACAATTTAATTGAAAAA-TTAAATTAGTGGATGT 261191
                                   v                        -  i         v   
  rnd-1_family-          1 CCGTGGATGGGGAATAACAATTTAATTGAAAAAATTGAATTAGTGGCTGT 50

  scaffold245|s     261192 CAAAAA-GTACGAAAGCAAGCAAAGGAGGTGAGTAACTCACCTGCGCTG- 261239
                                 -  v                   v                   -
  rnd-1_family-         51 CAAAAAAGTTCGAAAGCAAGCAAAGGAGGGGAGTAACTCACCTGCGCTGG 100

  scaffold245|s     261240 CGGTCGCTGCTTCTCCTTGTGGTGGAGAAGAGGGCGATGGTGGCGGCGGC 261289
                                ?  v                           v             
  rnd-1_family-        101 CGGTCNCTTCTTCTCCTTGTGGTGGAGAAGAGGGCGCTGGTGGCGGCGGC 150

  scaffold245|s     261290 TTGCAGCTGTTTCTGTGGGCAGAGATGTCAACTTGCCCGTGGATGGGTAA 261339
                            i         i                                   v  
  rnd-1_family-        151 TCGCAGCTGTTCCTGTGGGCAGAGATGTCAACTTGCCCGTGGATGGGGAA 200

  scaffold245|s     261340 TAACAATGTAATTGAAAAATTAAATTAGTGGCTGTCAAAAAAGTTCGAAA 261389
                                  v             i                            
  rnd-1_family-        201 TAACAATTTAATTGAAAAATTGAATTAGTGGCTGTCAAAAAAGTTCGAAA 250

  scaffold245|s     261390 GCAAGCAAAGGAGGTGAGTAACTCACCTGCGCTGGCGGTCTCTTCTTCTC 261439
                                         v                         v         
  rnd-1_family-        251 GCAAGCAAAGGAGGGGAGTAACTCACCTGCGCTGGCGGTCGCTTCTTCTC 300

  scaffold245|s     261440 CTTGTGGTGGAGAAGAGGGCGATGGTGGCGGCGGCTCTCAACTGTTTCTG 261489
                                                v               v  i         
  rnd-1_family-        301 CTTGTGGTGGAGAAGAGGGCGCTGGTGGCGGCGGCTCGCAGCTGTTTCTG 350

  scaffold245|s     261490 TGGGCCAAGATTCCCAATAGCCCGTGGATTGGGAATAACAATTTAATTGA 261539
                                vi    vi v v v          v                    
  rnd-1_family-        351 TGGGCAGAGATGTCAACTTGCCCGTGGATGGGGAATAACAATTTAATTGA 400

  scaffold245|s     261540 AAAAAATATATTAGTAGCTGTCAAAAAAGTTCAAAAGCAAGCAAAGGAAG 261589
                                v iv                       i               i 
  rnd-1_family-        401 AAAAATTGAATTAGTAGCTGTCAAAAAAGTTCGAAAGCAAGCAAAGGAGG 450

  scaffold245|s     261590 GGAGATACTGACCTGCGCTTGCAGTCGCATCTTCTCCTTTTGATGGAGAA 261639
                               v?   v            i     v?         v  i       
  rnd-1_family-        451 GGAGTNACTCACCTGCGCTTGCGGTCGCTNCTTCTCCTTGTGGTGGAGAA 500

  scaffold245|s     261640 GAGGGGGCTGGTGGCGGCGGCTCTCAACTGTTTCTGTGGTTGAAGGTTTC 261689
                                v                 v  i            viii  i v  
  rnd-1_family-        501 GAGGGCGCTGGTGGCGGCGGCTCGCAGCTGTTTCTGTGGGCAGAGATGTC 550

  scaffold245|s     261690 CAATTGCCGGTGGATGGGGAAAAAGAATTTAATTGAAAAAAATTAGTTTT 261739
                           v v     v            v  v                v v i  vv
  rnd-1_family-        551 AACTTGCCCGTGGATGGGGAATAACAATTTAATTGAAAAAATTGAATTAG 600

  scaffold245|s     261740 TAGCTTGCAAAAATGGTTGAAAG 261762
                            i   vv      v v i     
  rnd-1_family-        601 TGGCTGTCAAAAAAGTTCGAAAG 623

Matrix = 20p45g.matrix
Kimura (with divCpGMod) = 9.93
Transitions / transversions = 0.49 (20/41)
Gap_init rate = 0.00 (3 / 619), avg. gap size = 1.00 (3 / 3)

3442 13.76 0.18 0.18 scaffold245|size262552 261326 261871 (784) rnd-1_family-124#Unknown 1 546 (77) m_b2356s001i70 81279

  scaffold245|s     261326 CCGTGGATGGGTAATAACAATGTAATTGAAAAA-TTAAATTAGTGGCTGT 261374
                                      v         v           -  i             
  rnd-1_family-          1 CCGTGGATGGGGAATAACAATTTAATTGAAAAAATTGAATTAGTGGCTGT 50

  scaffold245|s     261375 CAAAAAAGTTCGAAAGCAAGCAAAGGAGGTGAGTAACTCACCTGCGCTGG 261424
                                                        v                    
  rnd-1_family-         51 CAAAAAAGTTCGAAAGCAAGCAAAGGAGGGGAGTAACTCACCTGCGCTGG 100

  scaffold245|s     261425 CGGTCTCTTCTTCTCCTTGTGGTGGAGAAGAGGGCGATGGTGGCGGCGGC 261474
                                ?                              v             
  rnd-1_family-        101 CGGTCNCTTCTTCTCCTTGTGGTGGAGAAGAGGGCGCTGGTGGCGGCGGC 150

  scaffold245|s     261475 TCTCAACTGTTTCTGTGGGCCAAGATTCCCAATAGCCCGTGGATTGGGAA 261524
                             v  i     i        vi    vi v v v          v     
  rnd-1_family-        151 TCGCAGCTGTTCCTGTGGGCAGAGATGTCAACTTGCCCGTGGATGGGGAA 200

  scaffold245|s     261525 TAACAATTTAATTGAAAAAAATATATTAGTAGCTGTCAAAAAAGTTCAAA 261574
                                              v- iv      i                i  
  rnd-1_family-        201 TAACAATTTAATTGAAAAAT-TGAATTAGTGGCTGTCAAAAAAGTTCGAA 249

  scaffold245|s     261575 AGCAAGCAAAGGAAGGGAGATACTGACCTGCGCTTGCAGTCGCATCTTCT 261624
                                        i     vv   v         v  i     v      
  rnd-1_family-        250 AGCAAGCAAAGGAGGGGAGTAACTCACCTGCGCTGGCGGTCGCTTCTTCT 299

  scaffold245|s     261625 CCTTTTGATGGAGAAGAGGGGGCTGGTGGCGGCGGCTCTCAACTGTTTCT 261674
                               v  i            v                 v  i        
  rnd-1_family-        300 CCTTGTGGTGGAGAAGAGGGCGCTGGTGGCGGCGGCTCGCAGCTGTTTCT 349

  scaffold245|s     261675 GTGGTTGAAGGTTTCCAATTGCCGGTGGATGGGGAAAAAGAATTTAATTG 261724
                               viii  i v  v v     v            v  v          
  rnd-1_family-        350 GTGGGCAGAGATGTCAACTTGCCCGTGGATGGGGAATAACAATTTAATTG 399

  scaffold245|s     261725 AAAAAAATTAGTTTTTAGCTTGCAAAAATGGTTGAAAGCAAGCAAAGGAG 261774
                                 v v i  vv     vv      v v i                 
  rnd-1_family-        400 AAAAAATTGAATTAGTAGCTGTCAAAAAAGTTCGAAAGCAAGCAAAGGAG 449

  scaffold245|s     261775 GGGAGATACTGACCTGCGCTTGCGGTCGCTGCTGCGCCTTGTTATGGAGG 261824
                                v?   v                   ?  v v      vi     i
  rnd-1_family-        450 GGGAGTNACTCACCTGCGCTTGCGGTCGCTNCTTCTCCTTGTGGTGGAGA 499

  scaffold245|s     261825 AGAGGGTGTCGGCAGCGGCGGCTCAGTATTGCGTCTGTGGACCGAGA 261871
                                 i ii  ii          ivvii  iv       i v    
  rnd-1_family-        500 AGAGGGCGCTGGTGGCGGCGGCTCGCAGCTGTTTCTGTGGGCAGAGA 546

Matrix = 20p45g.matrix
Kimura (with divCpGMod) = 14.29
Transitions / transversions = 0.67 (30/45)
Gap_init rate = 0.00 (2 / 545), avg. gap size = 1.00 (2 / 2)


1778 2.40 0.48 0.48 scaffold245|size262552 261806 262014 (641) C rnd-5_family-3585#Unknown (0) 209 1 m_b2356s001i71 81280

  scaffold245|s     261806 CTGCGCCTTGTTATGGAGGAGAGGGTGTCGGCAGCGGCGGCTCAGTATTG 261855
                                                       i                     
C rnd-5_family-        209 CTGCGCCTTGTTATGGAGGAGAGGGTGTTGGCAGCGGCGGCTCAGTATTG 160

  scaffold245|s     261856 CGTCTGTGGACCGAGAACATGGTCTTC-CGTTGACGCGGCAATTAATCCC 261904
                                                      -                      
C rnd-5_family-        159 CGTCTGTGGACCGAGAACATGGTCTTCACGTTGACGCGGCAATTAATCCC 110

  scaffold245|s     261905 ATTGTGGTAAGCCACATGATAAGGATTATTATGTTGGGTGAATGTGAGGT 261954
                                                        iii                  
C rnd-5_family-        109 ATTGTGGTAAGCCACATGATAAGGATTATCGCGTTGGGTGAATGTGAGGT 60

  scaffold245|s     261955 GTACTGAGCGTGCTGTCAGAATATTATATTGTGTTTAAGTATGGTACTCG 262004
                               -                             v               
C rnd-5_family-         59 GTAC-GAGCGTGCTGTCAGAATATTATATTGTGTGTAAGTATGGTACTCG 11

  scaffold245|s     262005 TAGGGTACTC 262014
                                     
C rnd-5_family-         10 TAGGGTACTC 1

Matrix = 20p45g.matrix
Kimura (with divCpGMod) = 1.51
Transitions / transversions = 4.00 (4/1)
Gap_init rate = 0.01 (2 / 208), avg. gap size = 1.00 (2 / 2)


733 19.33 2.67 0.00 scaffold245|size262552 262015 262164 (491) genome_2_13625#DNA 352 505 (0) m_b2356s001i72 81281

  scaffold245|s     262015 GTGACTCCAAACCCCCGA---CACGGACCCGACACGTGACCCGAAATAGG 262061
                               v  v    ii i  ---     iv v    i v   i i v iv i
  genome_2_1362        352 GTGAGTCAAAACTTCTGAGGACACGGGGCGGACATGGGACTCAACACTGA 401

  scaffold245|s     262062 CATATGTCCTCGTGTCCGCAAAAATATGGTGTC-GGGCAAAATTCAGGAC 262110
                                            i      vviv i   -v  vi     v     
  genome_2_1362        402 CATATGTCCTCGTGTCCACAAAAAACCCGCGTCCTGGAGAAATTAAGGAC 451

  scaffold245|s     262111 ATCGGACACGTCCAAGGACATGTCCAGGACATGTCCAGGACATGTGAAGC 262160
                             v                 i                           i 
  genome_2_1362        452 ATAGGACACGTCCAAGGACACGTCCAGGACATGTCCAGGACATGTGAAAC 501

  scaffold245|s     262161 TAAG 262164
                               
  genome_2_1362        502 TAAG 505

Matrix = 20p45g.matrix
Kimura (with divCpGMod) = 20.86
Transitions / transversions = 1.07 (15/14)
Gap_init rate = 0.01 (2 / 149), avg. gap size = 2.00 (4 / 2)


680 22.80 0.58 0.58 scaffold245|size262552 262165 262336 (319) C rnd-1_family-623#Unknown (679) 215 44 m_b2356s001i73 81282

  scaffold245|s     262165 ACTACAGTATGGTGGCGTATCCTGTTGGCTTACACTATGATCACTTCAAG 262214
                               i                 v  ?  vv i  i ii        ivi?
C rnd-1_family-        215 ACTATAGTATGGTGGCGTATCCGGTNGGAATGCATTGCGATCACTTTCGN 166

  scaffold245|s     262215 CATGGGAAACAAAGCTTGGAGAACAAGCTATTGTTTTGTTTGAATCCCAA 262264
                                   iv    i     i      v                   v  
C rnd-1_family-        165 CATGGGAAGGAAAGTTTGGAAAACAAGATATTGTTTTGTTTGAATCCAAA 116

  scaffold245|s     262265 T-TTGCGGACTTCGATTGGCAGAGGAGGTTGTATTGTTGGAAAAAGCTTT 262313
                            -   - v v vvvi v  i  i  v  ?   v         ivvv? v 
C rnd-1_family-        115 TATTG-GTAGTGGTGTGGGTAGGGGTGGNTGTCTTGTTGGAAGTTCNTAT 67

  scaffold245|s     262314 GTATATGCCTTACTGGATTGGTA 262336
                             i   vvi  i  v        
C rnd-1_family-         66 GTGTATTGTTTGCTTGATTGGTA 44

Matrix = 20p45g.matrix
Kimura (with divCpGMod) = 26.47
Transitions / transversions = 0.77 (17/22)
Gap_init rate = 0.01 (2 / 171), avg. gap size = 1.00 (2 / 2)


1198 1.49 0.00 0.75 scaffold245|size262552 262521 262655 (0) rnd-1_family-179#Unknown 3 136 (2145) m_b2356s001i74 81283

  scaffold245|s     262521 CACTGCAAACGAATTGTTAGCAAGATGCGAGATTCTGTTAGCTAAATGGT 262570
                                                       ii                    
  rnd-1_family-          3 CACTGCAAACGAATTGTTAGCAAGATGCAGGATTCTGTTAGCTAAATGGT 52

  scaffold245|s     262571 TAGCAAAAAATTATTTCTTACTGATTAGCTAACAGCACTCAACGGTCGCC 262620
                                      -                                      
  rnd-1_family-         53 TAGCAAAAAAT-ATTTCTTACTGATTAGCTAACAGCACTCAACGGTCGCC 101

  scaffold245|s     262621 CTCCGTGGGCGGAGTAGGTGATTCTTTCTCATTTT 262655
                                                              
  rnd-1_family-        102 CTCCGTGGGCGGAGTAGGTGATTCTTTCTCATTTT 136

Matrix = 20p45g.matrix
Kimura (with divCpGMod) = 1.52
Transitions / transversions = 1.00 (2/0)
Gap_init rate = 0.01 (1 / 134), avg. gap size = 1.00 (1 / 1)


10369 7.62 1.52 1.23 scaffold246|size269005 2 1383 (267637) rnd-1_family-282#LINE/R1 224 1609 (2395) m_b2307s001i0 81284

  scaffold246|s          2 GACACCAGAGGCCACATGTTCTGAGTGTGCTTAACAGGGGCAACGTGCTC 51
                                           v  v           i  -iv    v        
  rnd-1_family-        224 GACACCAGAGGCCACAGGTGCTGAGTGTGCTCAA-GCGGGCCACGTGCTC 272

  scaffold246|s         52 ACTCCAATGTCACCTCTTTGTGAGTCTCAAAAGAACACCACAGAAATGAA 101
                           i      i          i     v                   ?vi  v
  rnd-1_family-        273 GCTCCAACGTCACCTCTTCGTGAGGCTCAAAAGAACACCACAGANCCGAC 322

  scaffold246|s        102 GGGAAAATCTTCCACAACTTTGAACAATCTGATGGGATTTTGTGAAGGGG 151
                              v                i         v     v  iv         
  rnd-1_family-        323 GGGCAAATCTTCCACAACTTCGAACAATCTCATGGGTTTCGGTGAAGGGG 372

  scaffold246|s        152 AAGACACAAACTCTCTCAACAAAGAACTAGGAATTAGTGCGAAAGACTCT 201
                                                     ?           v i  v i    
  rnd-1_family-        373 AAGACACAAACTCTCTCAACAAAGAANTAGGAATTAGTTCAAATGGCTCT 422

  scaffold246|s        202 GATTCACCCAACAAAGTGCGGAACCCAGAATACACAACAGACCCAAATCA 251
                           v    i  v i     i?   i    i                       
  rnd-1_family-        423 CATTCGCCAAGCAAAGCNCGGGACCCGGAATACACAACAGACCCAAATCA 472

  scaffold246|s        252 TCCATCCTTTGCTGTGCAAAAGAAGATCACCGCAAACACAGATGGACTTG 301
                                  v      ii            i  i i        i       
  rnd-1_family-        473 TCCATCCATTGCTGCACAAAAGAAGATCGCCACGAACACAGACGGACTTG 522

  scaffold246|s        302 -TATCAGTGTTGAGACAAACATAGGGAAGGCGTTGTTATATTGGATAACG 350
                           -                i   --                       ii  
  rnd-1_family-        523 CTATCAGTGTTGAGACAGACA--GGGAAGGCGTTGTTATATTGGATGGCG 570

  scaffold246|s        351 GACTTGTTCCATACAAATAAGGGG-TCTCAATGTTGCACATGCAACAAAA 399
                               i            v i    -                         
  rnd-1_family-        571 GACTCGTTCCATACAAAAAGGGGGGTCTCAATGTTGCACATGCAACAAAA 620

  scaffold246|s        400 TAGTGGTCCTATTATGCTCATATCCATCCTGGCATGAACAGTACTAGCTT 449
                             v                      i             v     ?    
  rnd-1_family-        621 TACTGGTCCTATTATGCTCATATCCGTCCTGGCATGAACCGTACTNGCTT 670

  scaffold246|s        450 TCCTGCTGTTACAGAGGAAAATGTGCATGATTTCCTTCAAAGGTTATGCT 499
                                                                             
  rnd-1_family-        671 TCCTGCTGTTACAGAGGAAAATGTGCATGATTTCCTTCAAAGGTTATGCT 720

  scaffold246|s        500 CAATCCGCCAAGATATGGTCAGCATCGGGAAAGCTTCACTCGAAGCAGCA 549
                                         i  ?                    i           
  rnd-1_family-        721 CAATCCGCCAAGATGTGNTCAGCATCGGGAAAGCTTCATTCGAAGCAGCA 770

  scaffold246|s        550 ATAGTTGCAGTGTTCAATCAAAGCGGACACACTAGCAGAGGCCAGCCGAT 599
                                i    i                              i     i  
  rnd-1_family-        771 ATAGTCGCAGCGTTCAATCAAAGCGGACACACTAGCAGAGGTCAGCCAAT 820

  scaffold246|s        600 AACCAGCCCTGCTGATGTTGAAGACCCTATGTGTAATTGGAAGGGAAGTG 649
                                  v                  i                       
  rnd-1_family-        821 AACCAGCACTGCTGATGTTGAAGACCTTATGTGTAATTGGAAGGGAAGTG 870

  scaffold246|s        650 TCTT-AGTTGTCTCCAGCTCAATTGGAGAAACATTCACAGTCTCAACACC 698
                               -                                             
  rnd-1_family-        871 TCTTAAGTTGTCTCCAGCTCAATTGGAGAAACATTCACAGTCTCAACACC 920

  scaffold246|s        699 CAGAACAGTGAA-TTCTCAAAGAAACGCTTCCCAGGGCAATTGTTGTGCA 747
                           v           -                     v               
  rnd-1_family-        921 GAGAACAGTGAATTTCTCAAAGAAACGCTTCCCATGGCAATTGTTGTGCA 970

  scaffold246|s        748 TGGAGCAACTCATGATCCACCGTATACCATCAGTGACGCTATCAGTGATA 797
                                                                             
  rnd-1_family-        971 TGGAGCAACTCATGATCCACCGTATACCATCAGTGACGCTATCAGTGATA 1020

  scaffold246|s        798 AGGCAGATACAAAAAGAAGGGTGTCGAATCATGGCTTAGTCAAACTTGTG 847
                                                              i            i 
  rnd-1_family-       1021 AGGCAGATACAAAAAGAAGGGTGTCGAATCATGGCCTAGTCAAACTTGCG 1070

  scaffold246|s        848 AACACTGCATGTGTAAATGTAAAGAAGAAATTTCAACATCTTGAGGAAAA 897
                              v    v      i                         i        
  rnd-1_family-       1071 AACTCTGCCTGTGTAGATGTAAAGAAGAAATTTCAACATCTCGAGGAAAA 1120

  scaffold246|s        898 GTTATTTGGAATGGCTGTGAGAACCAAAGTAGGGGTGCAAACAGCATGCA 947
                                        v             i i     -             i
  rnd-1_family-       1121 GTTATTTGGAATGTCTGTGAGAACCAAGGCAGGGG-GCAAACAGCATGCG 1169

  scaffold246|s        948 CATGCTGGTCAGTATGAGATTGAAGTTTTGTTTGATAATCAGGCAAAACG 997
                                  i   v                i                   v 
  rnd-1_family-       1170 CATGCTGATCATTATGAGATTGAAGTTTCGTTTGATAATCAGGCAAAAGG 1219

  scaffold246|s        998 AAGATCCAAGATGTACATCTTGGTGCAGAAGCAATTGTTCAAGCGAGGGC 1047
                            v         ii                   i          v     ?
  rnd-1_family-       1220 ACGATCCAAGACATACATCTTGGTGCAGAAGCGATTGTTCAAGGGAGGGN 1269

  scaffold246|s       1048 ATTTTTCTGACAATAATCCACCAACTGAACAACATCTAAAAGCACATCAG 1097
                                                                 vi       ---
  rnd-1_family-       1270 ATTTTTCTGACAATAATCCACCAACTGAACAACATCTACGAGCACAT--- 1316

  scaffold246|s       1098 CTCAATGGCACAGACAAAGTTAAGATCCTCTTACAAGCTGCTGTCTCAAG 1147
                                 i  ivi   i                                  
  rnd-1_family-       1317 CTCAATAGCGGGGACGAAGTTAAGATCCTCTTACAAGCTGCTGTCTCAAG 1366

  scaffold246|s       1148 AGGAAAAAGGGCAGGAATATCCTGGCAAGTATTATCATCATGCATTGATG 1197
                             v   i        i  ?   i       ii             v    
  rnd-1_family-       1367 AGCAAAGAGGGCAGGGATNTCCCGGCAAGTGCTATCATCATGCATGGATG 1416

  scaffold246|s       1198 ATTGCTATTGAGAGGTGAATTGTTCATCAAGCATTGATCTTTGTCAATCT 1247
                                   i       i  i             ----------   v   
  rnd-1_family-       1417 ATTGCTATCGAGAGGTAAACTGTTCATCAAGCA----------TCACTCT 1456

  scaffold246|s       1248 TCCTCCTGATTTGGATGATGTACTTGAT----GT-------------GCG 1280
                                                       ----  -------------   
  rnd-1_family-       1457 TCCTCCTGATTTGGATGATGTACTTGATCTCGGTGCGTCTATAGAAGGCG 1506

  scaffold246|s       1281 AGTCATCTTCAATTGACTGTTTCTCTCAGGATAGAAGGCTGGAGCAACGT 1330
                                  v     i              v                   i 
  rnd-1_family-       1507 AGTCATCGTCAATCGACTGTTTCTCTCACGATAGAAGGCTGGAGCAACAT 1556

  scaffold246|s       1331 CCTCCACCGACAAAGATTCCCCGACAAGGGGAGGAATACTAGAGGATTCT 1380
                                       i           v  v        i   i       vi
  rnd-1_family-       1557 CCTCCACCGACAGAGATTCCCCGAAAATGGGAGGAACACTGGAGGATTGC 1606

  scaffold246|s       1381 GCA 1383
                              
  rnd-1_family-       1607 GCA 1609

Matrix = 20p43g.matrix
Kimura (with divCpGMod) = 6.12
Transitions / transversions = 1.67 (65/39)
Gap_init rate = 0.02 (23 / 1381), avg. gap size = 1.65 (38 / 23)


3823 6.07 2.18 1.98 scaffold246|size269005 1384 1887 (267133) C genome_2_13625#DNA (0) 505 1 m_b2307s001i1 81285

  scaffold246|s       1384 CTTAGTTTCACATGTCCTGGACATGTCCTGGACATGTCCTTGGACGTGTC 1433
                                                            i                
C genome_2_1362        505 CTTAGTTTCACATGTCCTGGACATGTCCTGGACGTGTCCTTGGACGTGTC 456

  scaffold246|s       1434 CTATGTCCTTAATTTCTCCAGGACGCGGTTTTTTTGTGGACACGAGGACA 1483
                                                       v                     
C genome_2_1362        455 CTATGTCCTTAATTTCTCCAGGACGCGGGTTTTTTGTGGACACGAGGACA 406

  scaffold246|s       1484 TATGTCAGTCTTGAGTCCCATGTCCGCCCCGTGTCCTCCAGAGTTTTGAC 1533
                                    v                            vii         
C genome_2_1362        405 TATGTCAGTGTTGAGTCCCATGTCCGCCCCGTGTCCTCAGAAGTTTTGAC 356

  scaffold246|s       1534 TCACATACATAACATAACAGTATCTAGGCACATGCCAAAGTATCGTAAGT 1583
                                     v                           i     v     
C genome_2_1362        355 TCACATACATTACATAACAGTATCTAGGCACATGCCAAGGTATCTTAAGT 306

  scaffold246|s       1584 AGTTTTGTACTGCAAGCCTTATGGATTGCACTTAACTGAATGAAATATGC 1633
                            v                                 v      v       
C genome_2_1362        305 ATTTTTGTACTGCAAGCCTTATGGATTGCACTTAAATGAATGTAATATGC 256

  scaffold246|s       1634 ATGCACCAGCCACTACTCTTGGAATAGTTCACCTGACAGTATCAAAAAAG 1683
                                v       i        v             v           i 
C genome_2_1362        255 ATGCAACAGCCACCACTCTTGGTATAGTTCACCTGAAAGTATCAAAAAGG 206

  scaffold246|s       1684 ACCCATAAATGAAGTAAACACTGCATGCCCTC----------TCATGTCC 1723
                               v                 v    i    ----------        
C genome_2_1362        205 ACCCTTAAATGAAGTAAACACTCCATGTCCTCTCACGTCCTGTCATGTCC 156

  scaffold246|s       1724 TCTGTGTCAAAAATGTCATGTCCTGTGTCCTCGTTTGAAAACACTAAAAA 1773
                                   v     vvv                                 
C genome_2_1362        155 TCTGTGTCTAAAATTGAATGTCCTGTGTCCTCGTTTGAAAACACTAAAAA 106

  scaffold246|s       1774 CACGAGATGTCCAAGACGTGT-CTCGACGTGTCCAGGACATGTCCAGGAC 1822
                                        i   i   -  v              ---------- 
C genome_2_1362        105 CACGAGATGTCCAGGACATGTCCTGGACGTGTCCAGGAC----------C 66

  scaffold246|s       1823 ATGTCCTGGACGCTGTCTTTTTCAACAATTTTTGGACGTGGATGCAGCGG 1872
                                       v                         i   i       
C genome_2_1362         65 ATGTCCTGGACGGTGTCTTTTTCAACAATTTTTGGACGCGGACGCAGCGG 16

  scaffold246|s       1873 ACATGTGAAACTAAG 1887
                                          
C genome_2_1362         15 ACATGTGAAACTAAG 1

Matrix = 20p43g.matrix
Kimura (with divCpGMod) = 5.74
Transitions / transversions = 0.58 (11/19)
Gap_init rate = 0.02 (12 / 503), avg. gap size = 1.75 (21 / 12)


353 14.45 20.87 3.73 scaffold246|size269005 1885 1999 (267021) rnd-5_family-1738#LINE/R1 13875 14008 (2281) m_b2307s001i2 81286

  scaffold246|s       1885 AAGATTCTGCATCAACAGCCTTGGCAGCTGGAACAGTCTTGGCAGCTGG- 1933
                            i    vi            v       -          i     -   -
  rnd-5_family-      13875 AGGATTGCGCATCAACAGCCGTGGCAGC-GGAACAGTCTCGGCAG-TGGC 13922

  scaffold246|s       1934 ------AACAGTCTC----GGCAGTG----GCAGCA---------CCAGT 1960
                           ------ i   i   ---- ii  v ----      ---------    i
  rnd-5_family-      13923 AGCACCAGCAGCCTCCAAAGATAGGGCTGCGCAGCAGGTCCAGTTCCAGC 13972

  scaffold246|s       1961 AGCCTCCAAAGATAGGCCTTTACACCAATCAGGCCAAGT 1999
                                           ? -- i  v  i-    i v   
  rnd-5_family-      13973 AGCCTCCAAAGATAGGNC--TGCAACAG-CAGGTCCAGT 14008

Matrix = 20p43g.matrix
Kimura (with divCpGMod) = 14.49
Transitions / transversions = 2.20 (11/5)
Gap_init rate = 0.09 (10 / 114), avg. gap size = 2.90 (29 / 10)


526 9.89 0.00 3.70 scaffold246|size269005 1916 1999 (267021) C rnd-1_family-384#Unknown (4602) 83 3 m_b2307s001i3 81287

  scaffold246|s       1916 AACAGTCTTGGCAGCTGGAACAGTCTCGGCAGTGGCAGCACCAGTAGCCT 1965
                                i                                      i     
C rnd-1_family-         83 AACAGCCTTGGCAGCTGGAACAGTCTCGGCAGTGGCAGCACCAGCAGCCT 34

  scaffold246|s       1966 CCAAAGATAGGCCTTTACACCAATCAGGCCAAGT 1999
                                      v -- i  v  i-    i v   
C rnd-1_family-         33 CCAAAGATAGGGC--TGCAACAG-CAGGTCCAGT 3

Matrix = 20p43g.matrix
Kimura (with divCpGMod) = 10.67
Transitions / transversions = 1.67 (5/3)
Gap_init rate = 0.04 (3 / 83), avg. gap size = 1.00 (3 / 3)


35670 9.93 1.41 0.93 scaffold246|size269005 1977 7004 (262016) rnd-5_family-1738#LINE/R1 8834 13885 (2404) m_b2307s001i4 81288

  scaffold246|s       1977 CCTTTACACCAATCAGGCCAAGTAAACACAGACACATATTCCCTATTCAG 2026
                                 i   i        i      v      i                
  rnd-5_family-       8834 CCTTTATACCGATCAGGCCGAGTAAAAACAGACGCATATTCCCTATTCAG 8883

  scaffold246|s       2027 AAATTCCACGCCTGTAAGTTTATGAAGCAGCCTTAACTGTCCTTCACGGT 2076
                                   i                        v v  v           
  rnd-5_family-       8884 AAATTCCATGCCTGTAAGTTTATGAAGCAGCCTAATCTTTCCTTCACGGT 8933

  scaffold246|s       2077 AAATTTGGCATTTTCTCATTGCCCATAGGATTGATTTTGTACACTGCATA 2126
                            v                 i           i       v iv   i   
  rnd-5_family-       8934 ACATTTGGCATTTTCTCATCGCCCATAGGATCGATTTTGGATCCTGTATA 8983

  scaffold246|s       2127 GAATTTTCATCACTAGCCTCCCTGCAGGTGGTCAGGATAAAATATTAGCT 2176
                                   i  v  v               v          -   v    
  rnd-5_family-       8984 GAATTTTCGTCTCTTGCCTCCCTGCAGGTGTTCAGGATAAA-TATAAGCT 9032

  scaffold246|s       2177 GCAATAACATTTCAGACAAGACCAGCCACCTAAAATCTGCACTTACCAGA 2226
                                   i    i      vvv                i          
  rnd-5_family-       9033 GCAATAACGTTTCGGACAAGTGAAGCCACCTAAAATCTGTACTTACCAGA 9082

  scaffold246|s       2227 TTAAGGTCAGTGGACCTAAGTACTTTTGCTGGTCCTCAATGCTAGCCAGG 2276
                                                   i                         
  rnd-5_family-       9083 TTAAGGTCAGTGGACCTAAGTACTCTTGCTGGTCCTCAATGCTAGCCAGG 9132

  scaffold246|s       2277 AAACTAAGCCAAGCTCCTTTATTCCATACAAAGTCATCATTCTTAATAGC 2326
                                                              v  i          v
  rnd-5_family-       9133 AAACTAAGCCAAGCTCCTTTATTCCATACAAAGTCCTCGTTCTTAATAGA 9182

  scaffold246|s       2327 TATTCCTTGCTCAGTATTTTGCATCACACTGCTCCTTGCAGTCATCTCAA 2376
                                                             v         i     
  rnd-5_family-       9183 TATTCCTTGCTCAGTATTTTGCATCACACTGCTCGTTGCAGTCACCTCAA 9232

  scaffold246|s       2377 CATCCCTTCAAAGGAACATGTAAAATAGTCATTCCTGCAGTTCTACTTTT 2426
                                    v   v     v v        i                   
  rnd-5_family-       9233 CATCCCTTCCAAGCAACATTTTAAATAGTCGTTCCTGCAGTTCTACTTTT 9282

  scaffold246|s       2427 TCCCATTGGTTACAGCACCCATCTCTTTTAATCTTTGTCTCAGGTGATTC 2476
                                      i                v i          i  i     
  rnd-5_family-       9283 TCCCATTGGTTGCAGCACCCATCTCTTTGAGTCTTTGTCTCGGGCGATTC 9332

  scaffold246|s       2477 CTCAGCATCTTGCCAAGTCTGGCTCTGTTTGTTTGCATGCCACTAGCTGT 2526
                           v  i       v                 v  i           i     
  rnd-5_family-       9333 ATCGGCATCTTTCCAAGTCTGGCTCTGTTGGTCTGCATGCCACTGGCTGT 9382

  scaffold246|s       2527 TTGAATATCTAATTTATCAAGCAACTCAAGTATGTCTTCCGTTGAAATAC 2576
                                                                   v       v 
  rnd-5_family-       9383 TTGAATATCTAATTTATCAAGCAACTCAAGTATGTCTTCCCTTGAAATCC 9432

  scaffold246|s       2577 TTTGCCTGAGGTCATTGGCCTTCACATTACTCTTGTTTGACTGCTGGTTG 2626
                                vi                v                        i 
  rnd-5_family-       9433 TTTGCACGAGGTCATTGGCCTTCCCATTACTCTTGTTTGACTGCTGGTCG 9482

  scaffold246|s       2627 -TGTTTTCATTTGCATTGTTCTCAGAATATGAAAAAATACCAAAATATAG 2675
                           - i           iii           v       v         i   
  rnd-5_family-       9483 ATATTTTCATTTGCGCCGTTCTCAGAATCTGAAAAATTACCAAAATGTAG 9532

  scaffold246|s       2676 GTGTGCATAGTGAACCATTGACATGAACAGTCTCATGTGGTCCTGTGCAT 2725
                                        i  i                      i   i      
  rnd-5_family-       9533 GTGTGCATAGTGAGCCGTTGACATGAACAGTCTCATGTGATCCCGTGCAT 9582

  scaffold246|s       2726 TATACTCATAATTTTGTTTCTTTGACATCAACAAAGTTACAAGGGCATGG 2775
                                   v    i                      v         i   
  rnd-5_family-       9583 TATACTCAGAATTCTGTTTCTTTGACATCAACAAAGATACAAGGGCGTGG 9632

  scaffold246|s       2776 TAAGCATTGATCATACAATTTATGTCTGCATTGTGCATGCTTAGCTCTGA 2825
                               v           iv  i        ivi                  
  rnd-5_family-       9633 TAAGAATTGATCATACGCTTCATGTCTGCGACGTGCATGCTTAGCTCTGA 9682

  scaffold246|s       2826 ATCAATTTTTGCATTCAGGAAATACATCCCATACAAATAGGAAGACAGAC 2875
                             i      i                                        
  rnd-5_family-       9683 ATTAATTTTCGCATTCAGGAAATACATCCCATACAAATAGGAAGACAGAC 9732

  scaffold246|s       2876 GGACAGAGCCCAATTTAGTCTCTCCAATCCATGATGCCTTTGGAAAACTT 2925
                                i      v    v                i          i    
  rnd-5_family-       9733 GGACAAAGCCCATTTTATTCTCTCCAATCCATGACGCCTTTGGAAGACTT 9782

  scaffold246|s       2926 TTCACCTTACACCATTCCAACTTGAAGGATTCGATGTGTGATATAATCTT 2975
                                                                           i 
  rnd-5_family-       9783 TTCACCTTACACCATTCCAACTTGAAGGATTCGATGTGTGATATAATCCT 9832

  scaffold246|s       2976 ATTGGCAAAAGATACGAACTTGTTAAAATTCCTCCATTTTGAGAGAATCT 3025
                                             i i      v   i    i  i      vv  
  rnd-5_family-       9833 ATTGGCAAAAGATACGAATTCGTTAAACTTCTTCCACTTCGAGAGACACT 9882

  scaffold246|s       3026 TGTGCTGAAAATTCATAACATGTGCCGTGATG----------TCGCATGC 3065
                           v   v       i               vi  ----------        
  rnd-5_family-       9883 GGTGATGAAAATCCATAACATGTGCCGTCGTGTTATGTGCAATCGCATGC 9932

  scaffold246|s       3066 ATAGGCGTCATGGGACATCTGTGTCTCTTAAAGCAATCGTATTCTGGAAG 3115
                                  i                              i           
  rnd-5_family-       9933 ATAGGCGCCATGGGACATCTGTGTCTCTTAAAGCAATCATATTCTGGAAG 9982

  scaffold246|s       3116 CCATACTATTGGCACTAAAGCCTCAACTCCAGATCTCGTTTGATTGGCTT 3165
                                    i                 i        v             
  rnd-5_family-       9983 CCATACTATCGGCACTAAAGCCTCAACCCCAGATCTAGTTTGATTGGCTT 10032

  scaffold246|s       3166 TGTTTGTCTTTACCAAAGCTTCGATATGTTTGATTCAAGATTGTCTAACA 3215
                              i      i                 i i   i iv            
  rnd-5_family-      10033 TGTCTGTCTTCACCAAAGCTTCGATATGCTCGATCCGCGATTGTCTAACA 10082

  scaffold246|s       3216 TTGCATGTGCGCAGGTATTCTTCCATGTTTGCTTTTGACCAATAATTACA 3265
                                                              i              
  rnd-5_family-      10083 TTGCATGTGCGCAGGTATTCTTCCATGTTTGCTTTCGACCAATAATTACA 10132

  scaffold246|s       3266 TCTCCTTCCCTCATACACAAACAAACAAACTGACACCATGAATTCCCCTG 3315
                                  v        i     -                     -     
  rnd-5_family-      10133 TCTCCTTGCCTCATACGCAAAC-AACAAACTGACACCATGAATT-CCCTG 10180

  scaffold246|s       3316 TGAGTAATACTGGCCCAATGAATTGCATTCAAGGTCTACAAGCATGTGGT 3365
                                                  i      v      ? i   -      
  rnd-5_family-      10181 TGAGTAATACTGGCCCAATGAATCGCATTCCAGGTCTNCGAGC-TGTGGT 10229

  scaffold246|s       3366 GGCTTCAATGTCTCTCCTTCCAAAATTATTTCATCTGGTCCCAAAGGGTA 3415
                                                                             
  rnd-5_family-      10230 GGCTTCAATGTCTCTCCTTCCAAAATTATTTCATCTGGTCCCAAAGGGTA 10279

  scaffold246|s       3416 GTTCTCTGGGACAGGGCAACCTGACAACCTGATTGAAATGGGTCGTTTGG 3465
                                           --------    i         v           
  rnd-5_family-      10280 GTTCTCTGGGACAGGG--------CAACTTGATTGAAAGGGGTCGTTTGG 10321

  scaffold246|s       3466 ATCAATATTCCAGCGGAAACATTTGTTGCAGTGGTACGATTCTGAAACAT 3515
                                                             iiv          ii 
  rnd-5_family-      10322 ATCAATATTCCAGCGGAAACATTTGTTGCAGTGGCGAGATTCTGAAATGT 10371

  scaffold246|s       3516 AATTTTGGGGAAGAACTTTGGAAGTGATTTCTTTGTAGCATTCCTTGCAT 3565
                           i vvvi   v                  v                     
  rnd-5_family-      10372 GAGAACGGGCAAGAACTTTGGAAGTGATATCTTTGTAGCATTCCTTGCAT 10421

  scaffold246|s       3566 CCTGGTAGTCTGTCGAAGCCAACAAAGTAGACAAAATTAGAGCGCTTTCC 3615
                           v                 i     v    vi  v    i    i      
  rnd-5_family-      10422 GCTGGTAGTCTGTCGAAGTCAACACAGTACGCATAATTGGAGCACTTTCC 10471

  scaffold246|s       3616 AAAATGACCTTCCTGTCTTGTGTAAGTGACAAGTTGACTTTCTGGTCTAT 3665
                           i        i    v     i  v        i   v             
  rnd-5_family-      10472 GAAATGACCCTCCTTTCTTGCGTTAGTGACAAATTGTCTTTCTGGTCTAT 10521

  scaffold246|s       3666 CAGATGAATGGAATAGGAATCCTACCGATATACATCGAATTTCATTTGTT 3715
                               v  i              v     i    ii             iv
  rnd-5_family-      10522 CAGAGGAGTGGAATAGGAATCCGACCGACATACGCCGAATTTCATTTGCG 10571

  scaffold246|s       3716 AGTCCAAAATAGGTAAGGAATCCCTTCATCAATTTTTGACCTCTCTGTGG 3765
                            v   i           i                      i         
  rnd-5_family-      10572 ACTCCGAAATAGGTAAGAAATCCCTTCATCAATTTTTGACTTCTCTGTGG 10621

  scaffold246|s       3766 TAGTATTCAATAAT--GTGTATGGTCCTCAGTA-TTTTCCCCATTGCTAA 3812
                                        i--    i            -             i  
  rnd-5_family-      10622 TAGTATTCAATAACAGGTGTGTGGTCCTCAGTACTTTTCCCCATTGCCAA 10671

  scaffold246|s       3813 TATATGTGTGTATTTGCTAGTGTTCATGTCCTCCAGTGGAGGGCAAATGA 3862
                             i   v          i         v                i    i
  rnd-5_family-      10672 TACATGGGTGTATTTGCCAGTGTTCATTTCCTCCAGTGGAGGGCGAATGG 10721

  scaffold246|s       3863 TTGCTGTCATAATCCAGACACTGTCATCCTTTTGTTTAACAAAACTTCAA 3912
                                                i  i                    v  i 
  rnd-5_family-      10722 TTGCTGTCATAATCCAGACACCGTTATCCTTTTGTTTAACAAAACATCGA 10771

  scaffold246|s       3913 AGGAGCGAGTCGCTCCAAAAGTACACCCAGCCAATACTTGTCTCACAAAT 3962
                               i    i                                    i   
  rnd-5_family-      10772 AGGAACGAGCCGCTCCAAAAGTACACCCAGCCAATACTTGTCTCACGAAT 10821

  scaffold246|s       3963 AGACTCATCAGATAATCCCTCTATTTTCATGGCATTGACTATATCATTGA 4012
                                                              i      i       
  rnd-5_family-      10822 AGACTCATCAGATAATCCCTCTATTTTCATGGCATCGACTATGTCATTGA 10871

  scaffold246|s       4013 AGAGGTTGGTCGTTGCTTGGGTACCATTCAGACGGTCTTGATTTGGCTCC 4062
                           v     i  i i i                   v      i  i      
  rnd-5_family-      10872 CGAGGTCGGCCATCGCTTGGGTACCATTCAGACCGTCTTGGTTCGGCTCC 10921

  scaffold246|s       4063 TTTGTTCAAGCGTCCCAGACAAATCCAAACAAGCCATGGTGGGCAGCCAT 4112
                                  i v        i                       v i     
  rnd-5_family-      10922 TTTGTTCGACCGTCCCAGGCAAATCCAAACAAGCCATGGTGGCCGGCCAT 10971

  scaffold246|s       4113 AATTCTAATTGCCTCTTCCAAACCGACACATTCATGATTGTTTATGTTAA 4162
                                    i i                  iv                  
  rnd-5_family-      10972 AATTCTAATCGTCTCTTCCAAACCGACACACGCATGATTGTTTATGTTAA 11021

  scaffold246|s       4163 ATACCTTTGGAACTGGGAAATTCTTCATGATGGAGTGCGCATCATTTGTG 4212
                                  i-    i--                     i  ii        
  rnd-5_family-      11022 ATACCTTC-GAACC--GAAATTCTTCATGATGGAGTGTGCGCCATTTGTG 11068

  scaffold246|s       4213 AAGAATCTCTTAACATCTTTCATTTCATGTGGGAATTTTGTCGTGACATT 4262
                                 i       i            i                     i
  rnd-5_family-      11069 AAGAATTTCTTAACGTCTTTCATTTCACGTGGGAATTTTGTCGTGACATC 11118

  scaffold246|s       4263 ATCCTGAAATCTGG--CCTAATATCCGAACAGTTCAAATTTCTCAATGTC 4310
                              v   vv v   --  i --                       v    
  rnd-5_family-      11119 ATCGTGATTTATGGACCCCA--ATCCGAACAGTTCAAATTTCTCATTGTC 11166

  scaffold246|s       4311 ATATGTCACAAAGTCTTGTTTGCATTCACCGGGAAGTTTCATTTTTATGT 4360
                           i        i            i                   vv v    
  rnd-5_family-      11167 GTATGTCACGAAGTCTTGTTTGTATTCACCGGGAAGTTTCATGATGATGT 11216

  scaffold246|s       4361 GATGGTACTTGAATATAACTCGTGCCTCCCTTTTGCCGACAAGTATATGC 4410
                                                            i   v            
  rnd-5_family-      11217 GATGGTACTTGAATATAACTCGTGCCTCCCTTTCGCCCACAAGTATATGC 11266

  scaffold246|s       4411 ATGTTCTCACAATTGCCAACGTTTGC-CTGCCCGCCAAACCACAATAACC 4459
                           i         i      i     i  -      i         i    - 
  rnd-5_family-      11267 GTGTTCTCACGATTGCCGACGTTCGCTCTGCCCACCAAACCACGATAA-C 11315

  scaffold246|s       4460 CCCTGTATTGTCACAATTACTTTTAGCCTTCTGGAAATACTTCTGATAGA 4509
                                             i                               
  rnd-5_family-      11316 CCCTGTATTGTCACAATTGCTTTTAGCCTTCTGGAAATACTTCTGATAGA 11365

  scaffold246|s       4510 AATACAGCTGGTTTTGACAGTAAGACTTCTGAACACTATTCTTTTGTATG 4559
                                               iiv      i       i      iv  v 
  rnd-5_family-      11366 AATACAGCTGGTTTTGACAGCGTGACTTCCGAACACTGTTCTTTCTTAGG 11415

  scaffold246|s       4560 AACTTATCATGTTCTTCCTGAGTGTCTAAGAACAAAAAAACATCATAGCT 4609
                                   v         i              i     v          
  rnd-5_family-      11416 AACTTATCTTGTTCTTCCCGAGTGTCTAAGAACGAAAAATCATCATAGCT 11465

  scaffold246|s       4610 GTAATAACAATCAGCGTCCTCATATGCAGTGATAGT--GCATGTCAGCAT 4657
                                       i              i       i--       v    
  rnd-5_family-      11466 GTAATAACAATCGGCGTCCTCATATGCGGTGATAGCGAGCATGTCCGCAT 11515

  scaffold246|s       4658 CGTCAGCAACATCTTCGACATTATCCTACAGGGTATCTTCTTCCATAGGT 4707
                                            v        v  -                    
  rnd-5_family-      11516 CGTCAGCAACATCTTCGTCATTATCCAAC-GGGTATCTTCTTCCATAGGT 11564

  scaffold246|s       4708 GGAGAATTCAGATCCAGGTCACACATTATGTAATCATAATAACGATCAAA 4757
                                    i                         ivi      i     
  rnd-5_family-      11565 GGAGAATTCGGATCCAGGTCACACATTATGTAATCGAGATAACGGTCAAA 11614

  scaffold246|s       4758 TATTTCATTTTGTATATCATCCTCATCCATCAGCTGGTTTTCCATTGCAT 4807
                           i     i          iv   ivv   i                 v   
  rnd-5_family-      11615 CATTTCGTTTTGTATATTCTCCCATTCCGTCAGCTGGTTTTCCATTTCAT 11664

  scaffold246|s       4808 TCTGTATGAGTAATGGATTGAACAGATTTTTGTCATCCATGCAATCTTCC 4857
                                                    i           i  i         
  rnd-5_family-      11665 TCTGTATGAGTAATGGATTGAACAGGTTTTTGTCATCTATACAATCTTCC 11714

  scaffold246|s       4858 GCCATTGATTGACTATCACCAGTATCATCTTCGTTAAAATCATCCATGAC 4907
                              i              i                       i v   v 
  rnd-5_family-      11715 GCCGTTGATTGACTATCATCAGTATCATCTTCGTTAAAATCACCGATGTC 11764

  scaffold246|s       4908 GTTGCAGTCAACACCGTACTCAAATGAATCGTG-GAAGAGATCGT-TTCC 4955
                                                  v      -  -           -    
  rnd-5_family-      11765 GTTGCAGTCAACACCGTACTCAACTGAATC-TGCGAAGAGATCGTGTTCC 11813

  scaffold246|s       4956 TCCACCACATCATGACCTTCATGAGAATAAACCTATGTGTACTGTACATG 5005
                                  v            i       vii   vi i     v    i 
  rnd-5_family-      11814 TCCACCAGATCATGACCTTCGTGAGAATCGGCCTCCGCGTACTCTACACG 11863

  scaffold246|s       5006 TTGTTGTTTAACCTTTCAAGGATCTTTTGTACGATTCTCTTCATTGCATA 5055
                               i     v v    i v           v iv       i    v  
  rnd-5_family-      11864 TTGTCGTTTACCGTTTCGACGATCTTTTGTAGGGATCTCTTCGTTGCTTA 11913

  scaffold246|s       5056 ACATATGTGTGTGTGCAACCTTAAAATGTTGTCTCATATGAGAGGCCGGA 5105
                             iii   v       i                                 
  rnd-5_family-      11914 ACGCGTGTCTGTGTGCGACCTTAAAATGTTGTCTCATATGAGAGGCCGGA 11963

  scaffold246|s       5106 TTACGTCCACATCTCACAAATATTCTATTTCTGAGATCAACGTGTAATTC 5155
                           v i      v           i   ?                v       
  rnd-5_family-      11964 GTGCGTCCAAATCTCACAAATGTTCNATTTCTGAGATCAACGAGTAATTC 12013

  scaffold246|s       5156 GCAATCGGCGCAGCGGAGTGAATCTGTTTTACATCCCCTGCAGCTGACAG 5205
                           i                 vi                      v      v
  rnd-5_family-      12014 ACAATCGGCGCAGCGGAGGAAATCTGTTTTACATCCCCTGCATCTGACAT 12063

  scaffold246|s       5206 GAGCAAACTTCATACCCTCTTGAGGG-CGTCCAAAATGGATGAAAACTTA 5254
                             i  v     i              -    vv            iv  i
  rnd-5_family-      12064 GAACATACTTCGTACCCTCTTGAGGGCCGTCGTAAATGGATGAAAGGTTG 12113

  scaffold246|s       5255 CAAACTTTACAGATCAAATTCATTTTCTTCTTGTTTTTATAGACAGTTGA 5304
                                       i                  v      ---         
  rnd-5_family-      12114 CAAACTTTACAGGTCAAATTCATTTTCTTCTAGTTTTT---GACAGTTGA 12160

  scaffold246|s       5305 ATGAATCCTAGCGCTA--TGAAAAGACGAGAACACCTGCCATCATCGATG 5352
                            vv            i--        i     i   --      i i  v
  rnd-5_family-      12161 AGCAATCCTAGCGCTGGTTGAAAAGATGAGAATACC--CCATCACCAATT 12208

  scaffold246|s       5353 CATTTTGGTTTCTTTGGAG---AGTGGAAGTGCACGGTGCCCTCACACAT 5399
                            iiviii         v  --- i      v      v    v   ii  
  rnd-5_family-      12209 CGCGCCAGTTTCTTTGCAGAATAATGGAAGAGCACGGAGCCCACACGTAT 12258

  scaffold246|s       5400 TTATTGCTTGACCCTTCCATTTTTATGTACTAGATCCTACTTAAGGTATC 5449
                           v    vi      v  v v      v       v     vv i  iivi 
  rnd-5_family-      12259 ATATTTTTTGACCGTTGCTTTTTTAGGTACTAGTTCCTAAATGAGACTCC 12308

  scaffold246|s       5450 TGTGGCCACATATGCCCAATTTTCAG-CCCGCTGTTGTTTGACATCATTT 5498
                           i    v    ii    v         -    vi                ?
  rnd-5_family-      12309 CGTGGACACACGTGCCAAATTTTCAGCCCCGACGTTGTTTGACATCATTN 12358

  scaffold246|s       5499 TTTCCATGAACAGCCACAT----C-GTAACTACTT--ATTCTTCCCATAA 5541
                                     i        ---- -          --   i      v  
  rnd-5_family-      12359 TTTCCATGAATAGCCACATAGTACGGTAACTACTTTCATTTTTCCCAAAA 12408

  scaffold246|s       5542 TGACTTCTCCACCAAATAATCCACAACCACAACCTGTGGTTTTTAACATT 5591
                              i     v          ------        i               
  rnd-5_family-      12409 TGATTTCTCAACCAAATAAT------CCACAACCCGTGGTTTTTAACATT 12452

  scaffold246|s       5592 AATAATACTCACGGAAACAACTATGTCAACCATGCTGTCCGGTTGCTGAC 5641
                                                                      i  i   
  rnd-5_family-      12453 AATAATACTCACGGAAACAACTATGTCAACCATGCTGTCCGGTCGCCGAC 12502

  scaffold246|s       5642 ACCAGAGGCCACATGTTCTGAGTGTGCTTAACAGGGGCAACGTGCTCACT 5691
                                        v  v       i   i  -iv    v        i  
  rnd-5_family-      12503 ACCAGAGGCCACAGGTGCTGAGTGCGCTCAA-GCGGGCCACGTGCTCGCT 12551

  scaffold246|s       5692 CCAATGTCACCTCTTTGTGAGTCTCAAAAGAACACCACAGAAATGA-AGG 5740
                             i i          i     v                   vvi? -i  
  rnd-5_family-      12552 CCGACGTCACCTCTTCGTGAGGCTCAAAAGAACACCACAGATCCNACGGG 12601

  scaffold246|s       5741 AAAATCTTCCACAACTTTGAACAATCTGATGGGATTTTGTGAAGGGGAAG 5790
                           v            v   i         v     v  iv       i    
  rnd-5_family-      12602 CAAATCTTCCACACCTTCGAACAATCTCATGGGTTTCGGTGAAGGAGAAG 12651

  scaffold246|s       5791 ACACAAACTCTCTCAACAAAGAACTAGGAATTAGTGCGAAAGACTCTGAT 5840
                             i                    v           v i  v i    v  
  rnd-5_family-      12652 ACGCAAACTCTCTCAACAAAGAAGTAGGAATTAGTTCAAATGGCTCTCAT 12701

  scaffold246|s       5841 TCACCCAACAAAGTGCGGAACCCAGAATACACAACAGACCCAAATCATCC 5890
                             i  v i     iv   i    i        v                 
  rnd-5_family-      12702 TCGCCAAGCAAAGCTCGGGACCCGGAATACACCACAGACCCAAATCATCC 12751

  scaffold246|s       5891 ATCCTTTGCTGTGCAAAAGAAGATCACCGCAAACACAGATGGACTTGT-A 5939
                               v      ii            i  i i      i i       i- 
  rnd-5_family-      12752 ATCCATTGCTGCACAAAAGAAGATCGCCACGAACACAAACGGACTTGCAA 12801

  scaffold246|s       5940 TCAGTGTTGAGACAAACATAGGGAAGGCGTTGTTATATTGGATAACGGAC 5989
                                        ii--                          ii     
  rnd-5_family-      12802 TCAGTGTTGAGACGG--ATAGGGAAGGCGTTGTTATATTGGATGGCGGAC 12849

  scaffold246|s       5990 TTGTTCCATACAAATA--AGGGTCTCAATGTTGCACATGCAACAAAATAG 6037
                            i            v --i                     v        v
  rnd-5_family-      12850 TCGTTCCATACAAAAAGGGGGGTCTCAATGTTGCACATGCCACAAAATAC 12899

  scaffold246|s       6038 TGGTCCTATTATGCTCATATCCATCCTGGCATGAACAGTACTAGCTTTCC 6087
                                                 i       i     i   v         
  rnd-5_family-      12900 TGGTCCTATTATGCTCATATCCGTCCTGGCGTGAACGGTAGTAGCTTTCC 12949

  scaffold246|s       6088 TGCTGTTACAGAGGAAAATGTGCATGATTTCCTTCAAAGGTTATGCTCAA 6137
                                                                             
  rnd-5_family-      12950 TGCTGTTACAGAGGAAAATGTGCATGATTTCCTTCAAAGGTTATGCTCAA 12999

  scaffold246|s       6138 TCCGCCAAGATATGGTCAGCATC-GGAAAGCTTCACTCGAAGCAGCAATA 6186
                                      i  v        -           i     v        
  rnd-5_family-      13000 TCCGCCAAGATGTGCTCAGCATCGGGAAAGCTTCATTCGAATCAGCAATA 13049

  scaffold246|s       6187 GTTGCAGTGTTCAATCAAAGCGGACACACTAGCAGAGGCCAGCCGATAAC 6236
                             i    i                              i     i     
  rnd-5_family-      13050 GTCGCAGCGTTCAATCAAAGCGGACACACTAGCAGAGGTCAGCCAATAAC 13099

  scaffold246|s       6237 CAGCCCTGCTGATGTTGAAGACCCTATGTGTAA-TGGAAGGGAAGTGTCT 6285
                               v                  i         -                
  rnd-5_family-      13100 CAGCACTGCTGATGTTGAAGACCTTATGTGTAATTGGAAGGGAAGTGTCT 13149

  scaffold246|s       6286 T-AGTTGTCTCCAGCTCAATTGGAGAAACATTCACAGTCTCAACACCCAG 6334
                            -              v                              v  
  rnd-5_family-      13150 TAAGTTGTCTCCAGCTAAATTGGAGAAACATTCACAGTCTCAACACCGAG 13199

  scaffold246|s       6335 AACAGTGAA-TTCTCAAAG-AACGCTTCCCAGGGCAATTGTTGTGCATGG 6382
                                    -         -         i v                  
  rnd-5_family-      13200 AACAGTGAATTTCTCAAAGAAACGCTTCCTATGGCAATTGTTGTGCATGG 13249

  scaffold246|s       6383 AGCAACTCATGATCCACCGTATACCATCAGTGA-GCTATCAGTGATAAGG 6431
                                    ?              v        -            v   
  rnd-5_family-      13250 AGCAACTCANGATCCACCGTATACGATCAGTGACGCTATCAGTGATCAGG 13299

  scaffold246|s       6432 CAGATAC-AAAAGAAGGGTGTCGAATCATGGCTTAGTCAAACTTGTGAAC 6480
                                  -                        i            ii   
  rnd-5_family-      13300 CAGATACAAAAAGAAGGGTGTCGAATCATGGCCTAGTCAAACTTGCAAAC 13349

  scaffold246|s       6481 ACTGCATGTGTAAATGTAAAGAAGAAATTTCAACATCTTGAGGAAAAGTT 6530
                           v    v      i                   i     v     v     
  rnd-5_family-      13350 TCTGCCTGTGTAGATGTAAAGAAGAAATTTCAGCATCTGGAGGATAAGTT 13399

  scaffold246|s       6531 ATTTGGAATGGCTGTGAGAACCAAAGTAGGGTGCAAACAGCATGCACATG 6580
                                     v             i i    v             i    
  rnd-5_family-      13400 ATTTGGAATGTCTGTGAGAACCAAGGCAGGGGGCAAACAGCATGCGCATG 13449

  scaffold246|s       6581 CTGGTCAGTATGAGATTGAAGTTTTGTTTGATAATCAGGCAAGCGAA-GA 6629
                              i   v                i                 iv i -  
  rnd-5_family-      13450 CTGATCATTATGAGATTGAAGTTTCGTTTGATAATCAGGCAAAAGGACGA 13499

  scaffold246|s       6630 TCCAAGATGTACATCTTGGTGCAGAAGCAATTGTTCAAGCGAGGGCATTT 6679
                                  ii                   i          v     v    
  rnd-5_family-      13500 TCCAAGACATACATCTTGGTGCAGAAGCGATTGTTCAAGGGAGGGAATTT 13549

  scaffold246|s       6680 TTCTGACAATAATCCACCAACTGAACAACATCTAAAAGCACATCAGCTCA 6729
                                                             vi       ---    
  rnd-5_family-      13550 TTCTGACAATAATCCACCAACTGAACAACATCTACGAGCACAT---CTCA 13596

  scaffold246|s       6730 ATGGCACAGACAAAGTTAAGATCCTCTTACAAGCTGCTGTCTCAAGAGGA 6779
                             i  ivi   i                          i         v 
  rnd-5_family-      13597 ATAGCGGGGACGAAGTTAAGATCCTCTTACAAGCTGCTATCTCAAGAGCA 13646

  scaffold246|s       6780 AAAAAGGCAGGAATATCCTGGCAAGTATTATCATCATGCATTGATGATTG 6829
                             i i      i  v   i v     ii             v       v
  rnd-5_family-      13647 AAGAGGGCAGGGATTTCCCGTCAAGTGCTATCATCATGCATGGATGATTT 13696

  scaffold246|s       6830 CTATTGAGAGG-----TGTTCATCAAGCATTGATCTTTGTCAATCTTCCT 6874
                               i     i-----             ----------   v       
  rnd-5_family-      13697 CTATCGAGAGATAAACTGTTCATCAAGCA----------TCACTCTTCCT 13736

  scaffold246|s       6875 CCTGATTTGGATGATGTACTTGAT----GT-------------GCGAGTC 6907
                                                   ----  -------------       
  rnd-5_family-      13737 CCTGATTTGGATGATGTACTTGATCTCGGTGCGTCTATAGAAGGCGAGTC 13786

  scaffold246|s       6908 ATCTTCAATTGACTGTTTCTCTCAGGATAGAAGGCTGGAGCAACGTCCTC 6957
                              v     i              v                   i     
  rnd-5_family-      13787 ATCGTCAATCGACTGTTTCTCTCACGATAGAAGGCTGGAGCAACATCCTC 13836

  scaffold246|s       6958 CACCGACAAAGATTCCCCGACAA--GGAGGAATACTAGAGGATTCTGCA 7004
                               i   i     i     v  --       i   i       vi   
  rnd-5_family-      13837 CACCAACAGAGATTTCCCGAAAATGGGAGGAACACTGGAGGATTGCGCA 13885

Matrix = 20p43g.matrix
Kimura (with divCpGMod) = 7.97
Transitions / transversions = 1.50 (297/198)
Gap_init rate = 0.02 (78 / 5027), avg. gap size = 1.51 (118 / 78)


3390 5.87 5.98 1.78 scaffold246|size269005 7005 7489 (261531) C genome_2_13625#DNA (0) 505 1 m_b2307s001i5 81289

  scaffold246|s       7005 CTTAGTTTCACATGTCCTGGACATGTCCTGGACATGTCCTTGG---TGTC 7051
                                                            i         ---    
C genome_2_1362        505 CTTAGTTTCACATGTCCTGGACATGTCCTGGACGTGTCCTTGGACGTGTC 456

  scaffold246|s       7052 CTATGTCCTTAATTTCTCCAGGACGCGG--TTTTTGTGGACACGAGGACA 7099
                                                       --                    
C genome_2_1362        455 CTATGTCCTTAATTTCTCCAGGACGCGGGTTTTTTGTGGACACGAGGACA 406

  scaffold246|s       7100 TATGTCAGTCTTGAGTCCCATGTCCGCCC-GTGTCCTCCAGAGTTTTGAC 7148
                                    v                   -        vii         
C genome_2_1362        405 TATGTCAGTGTTGAGTCCCATGTCCGCCCCGTGTCCTCAGAAGTTTTGAC 356

  scaffold246|s       7149 TCACATACATAACATAACAGTATCTAGGCACATGCCAAAGTA-----AGT 7193
                                     v                           i   -----   
C genome_2_1362        355 TCACATACATTACATAACAGTATCTAGGCACATGCCAAGGTATCTTAAGT 306

  scaffold246|s       7194 AGTTTTGTACTGCAAGCCTTATGGATTGCACTTAACTGAATGAAATATGC 7243
                            v                                 v      v       
C genome_2_1362        305 ATTTTTGTACTGCAAGCCTTATGGATTGCACTTAAATGAATGTAATATGC 256

  scaffold246|s       7244 ATGCACCAGCCACTACTCTTGGAATAGTTCACCTGACAGTATCAAAAA-G 7292
                                v       i        v             v           - 
C genome_2_1362        255 ATGCAACAGCCACCACTCTTGGTATAGTTCACCTGAAAGTATCAAAAAGG 206

  scaffold246|s       7293 ACCCATAAATGAAGTAAACACTGCATGCCCTC----------TCATGTCC 7332
                               v                 v    i    ----------        
C genome_2_1362        205 ACCCTTAAATGAAGTAAACACTCCATGTCCTCTCACGTCCTGTCATGTCC 156

  scaffold246|s       7333 TCTGTGTCAAAAATGTCATGTCCTGTGTCCTCGTTTGAAAACACTAAAA- 7381
                                   v     vvv                                -
C genome_2_1362        155 TCTGTGTCTAAAATTGAATGTCCTGTGTCCTCGTTTGAAAACACTAAAAA 106

  scaffold246|s       7382 -ACGAGATGTCCAAGACGTGTCTCGCGTGTCCAGGACGTGTCCAGGA-CA 7429
                           -            i  --------- i     v              -  
C genome_2_1362        105 CACGAGATGTCCAGGA---------CATGTCCTGGACGTGTCCAGGACCA 65

  scaffold246|s       7430 TGTCCTGGGC--TGTC-TTTTCAACAA-TTTTGGGCGTGGATGCAGCGGA 7475
                                   i --    -          -      i  i   i        
C genome_2_1362         64 TGTCCTGGACGGTGTCTTTTTCAACAATTTTTGGACGCGGACGCAGCGGA 15

  scaffold246|s       7476 CATGTGAAACTAAG 7489
                                         
C genome_2_1362         14 CATGTGAAACTAAG 1

Matrix = 20p43g.matrix
Kimura (with divCpGMod) = 5.51
Transitions / transversions = 0.75 (12/16)
Gap_init rate = 0.04 (21 / 484), avg. gap size = 1.81 (38 / 21)


11663 8.73 3.62 0.90 scaffold246|size269005 7487 9117 (259903) rnd-1_family-282#LINE/R1 1599 3273 (731) m_b2307s001i6 81284

  scaffold246|s       7487 AAGATTCTGCATCAACAGCCTTGGCAGCTGGAACAGTCTTGGCAGCTGG- 7535
                            i    vi                    v          i     -   -
  rnd-1_family-       1599 AGGATTGCGCATCAACAGCCTTGGCAGCAGGAACAGTCTCGGCAG-TGGC 1647

  scaffold246|s       7536 ------AACAGTCTC----------GCAGTGGCAGCA---------CCAG 7560
                           ------ i   i   ----------  v iv      ---------    
  rnd-1_family-       1648 AGCACCAGCAGCCTCCAAAGATAGGGCTGCCGCAGCAGGTCCAGTTCCAG 1697

  scaffold246|s       7561 TAGCCTCCAAAGATAGAGCTGCAACAGCAGGTCCAGTTCTTACAGCCAAT 7610
                           i               i                              i  
  rnd-1_family-       1698 CAGCCTCCAAAGATAGGGCTGCAACAGCAGGTCCAGTTCTTACAGCCGAT 1747

  scaffold246|s       7611 GAAGCCGCATCAATGGAATGGGCAGCAGCAACAGTTTGAATGGAGGGCTC 7660
                                                                             
  rnd-1_family-       1748 GAAGCCGCATCAATGGAATGGGCAGCAGCAACAGTTTGAATGGAGGGCTC 1797

  scaffold246|s       7661 TGTAGCACAATGAAGTGGCACACATGGTGCACACTGAGCAGGAGAAGTGG 7710
                           i i           i    i  v      v       v            
  rnd-1_family-       1798 CGCAGCACAATGAAATGGCGCAGATGGTGAACACTGATCAGGAGAAGTGG 1847

  scaffold246|s       7711 GTGGATCCCCATCAACAAATGCAGCACAATCTCCACAGATAGTGCTGATG 7760
                           i                i        --i      vi             
  rnd-1_family-       1848 ATGGATCCCCATCAACAGATGCAGCA--GTCTCCAGGGATAGTGCTGATG 1895

  scaffold246|s       7761 CAGCAGATGGACCAGAAGCAGCAGACACA---ACCACTTCAGATTAATCC 7807
                               i                        ---?            i    
  rnd-1_family-       1896 CAGCGGATGGACCAGAAGCAGCAGACACAGCANCCACTTCAGATTGATCC 1945

  scaffold246|s       7808 TACAAATGATAGTCAGAGAAACAGCAGAGATGGAGGTGAAACTGGCACAG 7857
                             ii  i       ?           v                       
  rnd-1_family-       1946 TATGAACGATAGTCNGAGAAACAGCATAGATGGAGGTGAAACTGGCACAG 1995

  scaffold246|s       7858 AGCCAAAACAGCAGAGTGGTCTACATCTACAGCAGCCACTTCAGATGGAG 7907
                                                          i       v  i       
  rnd-1_family-       1996 AGCCAAAACAGCAGAGTGGTCTACATCTACAACAGCCACGTCGGATGGAG 2045

  scaffold246|s       7908 TC----------CATATGACGCTGAGACTTGCAGAGTCATAACAGCAGAG 7947
                             ----------  v     ?    i          i  i          
  rnd-1_family-       2046 TCAGAGAAGCAGCAGATGACNCTGAAACTTGCAGAGCCACAACAGCAGAG 2095

  scaffold246|s       7948 TGATCTACAGATGTTGGAGTGAATGAAG-AGCGGATG-GTTTGC--GAGC 7993
                                     v        vi       - i   i  -  i   --    
  rnd-1_family-       2096 TGATCTACAGCTGTTGGAGAAAATGAAGGAACGGGTGCGTCTGCTTGAGC 2145

  scaffold246|s       7994 AACAGGCTCAACAGCAGGAACAACAGCAACCACAGATAGATATGGGGCAT 8043
                                     i    v  i          v v                  
  rnd-1_family-       2146 AACAGGCTCAGCAGCTGGGACAACAGCAAACCCAGATAGATATGGGGCAT 2195

  scaffold246|s       8044 GATACAGGCCAGTATGGTCTACGTTATGAGCTAGTTCAACCGTACGAAAC 8093
                                     i    v    i v v i               i v     
  rnd-1_family-       2196 GATACAGGCCGGTATTGTCTGCCTGACGAGCTAGTTCAACCGCAAGAAAC 2245

  scaffold246|s       8094 TCATCGGGAGGAACAGCAGCAAACACAGATGATGACGGGACATGGGACCA 8143
                              v                            i         v       
  rnd-1_family-       2246 TCAGCGGGAGGAACAGCAGCAAACACAGATGACGACGGGACAGGGGACCA 2295

  scaffold246|s       8144 ATGCACTTGAATTCTTCGAGTCCTCCTC-AAAAGACTGTCATCTGGTCTG 8192
                            i                          - i         i         
  rnd-1_family-       2296 ACGCACTTGAATTCTTCGAGTCCTCCTCCAGAAGACTGTCGTCTGGTCTG 2345

  scaffold246|s       8193 CAGAAGACCACCGTTACAGATGGTGAGGATGGCGAATCGAAGTCAAGTCT 8242
                                    i v     i   v    ?     i                 
  rnd-1_family-       2346 CAGAAGACCGCGGTTACGGATTGTGANGATGGTGAATCGAAGTCAAGTCT 2395

  scaffold246|s       8243 CAACAATGGAGAGGAATTGATGAATATGCAGCACCAGCATCGAGTTGAGA 8292
                            i               i   v        v  v      ivi       
  rnd-1_family-       2396 CGACAATGGAGAGGAATCGATCAATATGCATCAGCAGCATTCGGTTGAGA 2445

  scaffold246|s       8293 CCATCCTTCATT--AAGTTTGAATCAAATGGTCAGCAAAAGTACTTGATC 8340
                            v          --                                    
  rnd-1_family-       2446 CAATCCTTCATTCAAAGTTTGAATCAAATGGTCAGCAAAAGTACTTGATC 2495

  scaffold246|s       8341 AGATGGATGGGAGATTATAATGATAGTTGGTAACCTCAAGGCAGCATTAC 8390
                                  i            v         i     v      i      
  rnd-1_family-       2496 AGATGGACGGGAGATTATAAAGATAGTTGGCAACCTAAAGGCAACATTAC 2545

  scaffold246|s       8391 ATCTGATGTCATAGAAAATTTCAACAAGAGAAGGATTCAAGAGAGAGCGA 8440
                                           i               i   v           i 
  rnd-1_family-       2546 ATCTGATGTCATAGAAGATTTCAACAAGAGAAAGATGCAAGAGAGAGCAA 2595

  scaffold246|s       8441 ATGAGCACTTGGCTAAGGTATCAGTGTACTCCATTCAATGCATACTTCTT 8490
                            i             ?                         i        
  rnd-1_family-       2596 ACGAGCACTTGGCTANGGTATCAGTGTACTCCATTCAATGCGTACTTCTT 2645

  scaffold246|s       8491 GCTATTTC-TGTTTTGCCTTCTTTTGTCGTCCACATTGGACTCATTTCTT 8539
                           ?       -      i      iv    ii          i         
  rnd-1_family-       2646 NCTATTTCCTGTTTTACCTTCTCGTGTCACCCACATTGGATTCATTTCTT 2695

  scaffold246|s       8540 CTTAGTGAATTAGAATGCCATGGACAAGGTTGTCCAGACCATCTTGTATT 8589
                              v         i       i                            
  rnd-1_family-       2696 CTTTGTGAATTAGGATGCCATAGACAAGGTTGTCCAGACCATCTTGTATT 2745

  scaffold246|s       8590 CTAATAACAAACCAGAGAAGGCCAGGCTGTACAAGATTCATTGGGTGAAA 8639
                                  v       i      v            i   i        vi
  rnd-1_family-       2746 CTAATAAGAAACCAGGGAAGGCGAGGCTGTACAAGGTTCGTTGGGTGATG 2795

  scaffold246|s       8640 GAGTTCCCTGATGAATGGTTACCTTATGACAAGGT-CCAACAGGCTTGAG 8688
                               v                              -              
  rnd-1_family-       2796 GAGTACCCTGATGAATGGTTACCTTATGACAAGGTTCCAACAGGCTTGAG 2845

  scaffold246|s       8689 AGTTGCTTTCAAGACAAGGAATGCCACTCGAAGAAGGGGGCAAAAGGAAC 8738
                              i      i            v     i     i              
  rnd-1_family-       2846 AGTCGCTTTCGAGACAAGGAATGGCACTCAAAGAAAGGGGCAAAAGGAAC 2895

  scaffold246|s       8739 AAAACTCTTTGCATGCCAAGGCGTCTCCCGGAACAGCTCGGCTAAATAGG 8788
                                    i  i                     i       ?    ii 
  rnd-1_family-       2896 AAAACTCTTCGCGTGCCAAGGCGTCTCCCGGAACGGCTCGGCNAAATGAG 2945

  scaffold246|s       8789 GTAGAAGTACTTATTTTCATCTAGCATGAATTTAATTGTTTGACTAACAT 8838
                                    i                                        
  rnd-1_family-       2946 GTAGAAGTATTTATTTTCATCTAGCATGAATTTAATTGTTTGACTAACAT 2995

  scaffold246|s       8839 TGGTTATCTTCTTCTATTTTGTGTGTTTAGGATGCAAAAGCGCCAAACAG 8888
                                       i   i       i       i      -  -       
  rnd-1_family-       2996 TGGTTATCTTCTCCTACTTTGTGTATTTAGGACGCAAAA-CG-CAAACAG 3043

  scaffold246|s       8889 GTGT--CTGTCGCCTGCTGAAAAATCTGGAGAAAGAAAGTCAGTGGTGAG 8936
                              i-- viv i                    i   i    i        
  rnd-1_family-       3044 GTGCCACAAGCACCTGCTGAAAAATCTGGAGAGAGAGAGTCGGTGGTGAG 3093

  scaffold246|s       8937 TGAATGAATAA---------GTGTCCTGTATTTCTTTTCACCTCATGCGT 8977
                                 -    ---------   v        v   ?             
  rnd-1_family-       3094 TGAATG-ATAAACTGCCTTTGTGACCTGTATTACTTNTCACCTCATGCGT 3142

  scaffold246|s       8978 ACAATTTATTTTTTTATTCTCCTTCCCATATTTTTGCACCGTGAGTACAG 9027
                                   ---   i     i             i               
  rnd-1_family-       3143 ACAATTTA---TTTCATTCTTCTTCCCATATTTTCGCACCGTGAGTACAG 3189

  scaffold246|s       9028 ACGACTGCCTAATTGTTTCCTTGGCATCCTCGCATTTGATATGTAACATC 9077
                                                 i        ------          i  
  rnd-1_family-       3190 ACGACTGCCTAATTGTTTCCTTAGCATCCTC------GATATGTAACGTC 3233

  scaffold246|s       9078 CTTTCCTTTTTAGCTTTATTACCACATTCTCAAAAGCAGT 9117
                                           i    v  viv          i  
  rnd-1_family-       3234 CTTTCCTTTTTAGCTTCATTAGCAGGGTCTCAAAAGCGGT 3273

Matrix = 20p43g.matrix
Kimura (with divCpGMod) = 7.29
Transitions / transversions = 2.07 (95/46)
Gap_init rate = 0.02 (30 / 1630), avg. gap size = 2.47 (74 / 30)


5539 9.44 1.06 0.79 scaffold246|size269005 9117 9874 (259146) rnd-1_family-282#LINE/R1 3195 3954 (50) m_b2307s001i7 81290

  scaffold246|s       9117 TGCCTAATTGTTTCCTTGGCATCCTCGCATTTGATATGTAACATCCTTTC 9166
                                            i         ------         i       
  rnd-1_family-       3195 TGCCTAATTGTTTCCTTAGCATCCTCG------ATATGTAACGTCCTTTC 3238

  scaffold246|s       9167 CTTTTTAGCTTTATTACCACATTCTCAAAAGCGGTCTTGTGAGTATCTGG 9216
                                      i    v  viv               i            
  rnd-1_family-       3239 CTTTTTAGCTTCATTAGCAGGGTCTCAAAAGCGGTCTCGTGAGTATCTGG 3288

  scaffold246|s       9217 TGTACTAGTGTCATATATTCACCTCTTACGTCAAAGTTGTGCTCAACATA 9266
                                                    v                        
  rnd-1_family-       3289 TGTACTAGTGTCATATATTCACCTCATACGTCAAAGTTGTGCTCAACATA 3338

  scaffold246|s       9267 AGCCCACTTTTCAGTATTACCCTTGTCAAATGTCTCAAGGTGGGTTCTGA 9316
                           v iv                  v    i        iv          vv
  rnd-1_family-       3339 CGTGCACTTTTCAGTATTACCCGTGTCGAATGTCTCGTGGTGGGTTCTCC 3388

  scaffold246|s       9317 AGCTGCAGGAAGGCCATGGGCATTAGCAGCATGGAAGATATGATGGACAG 9366
                                             v   v    v                      
  rnd-1_family-       3389 AGCTGCAGGAAGGCCATGTGCAGTAGCTGCATGGAAGATATGATGGACAG 3438

  scaffold246|s       9367 TCCAGACACTGATGTTGCTGACAGACATGGGAACAAGTTAAAGAGAAGCT 9416
                                  i          i                  i v        ii
  rnd-1_family-       3439 TCCAGACGCTGATGTTGCCGACAGACATGGGAACAAGCTCAAGAGAAGTC 3488

  scaffold246|s       9417 GACGTCAGATAATTAAATTTATGACAAAGCCAAAAACAAAATGTGCAGTA 9466
                                        ii                                   
  rnd-1_family-       3489 GACGTCAGATAATCGAATTTATGACAAAGCCAAAAACAAAATGTGCAGTA 3538

  scaffold246|s       9467 GATTGGAGCAAGTGTCATCGTGATACCAAGGAGGGCTTTCAGGCAGAAAG 9516
                                              i  i      i                    
  rnd-1_family-       3539 GATTGGAGCAAGTGTCATCATGGTACCAAAGAGGGCTTTCAGGCAGAAAG 3588

  scaffold246|s       9517 CAATTTCACGTATCTGAAGAAGTCTTTTCATAATGGAATGAGGAAGACTG 9566
                            i                           i i                  
  rnd-1_family-       3589 CGATTTCACGTATCTGAAGAAGTCTTTTCGTGATGGAATGAGGAAGACTG 3638

  scaffold246|s       9567 GGAAGGCTGATTCTCTACTTGATAAGAATTGCATGAAGTGGAATAAACCC 9616
                                           v     i                 v  i      
  rnd-1_family-       3639 GGAAGGCTGATTCTCTTCTTGACAAGAATTGCATGAAGTGCAACAAACCC 3688

  scaffold246|s       9617 CTGCTTCCTATCCATGAGGGTGGCTATTGTGACTGAAAATAGACATGAAA 9666
                                         i     i   v  v        vi            
  rnd-1_family-       3689 CTGCTTCCTATCCACGAGGGCGGCGATGGTGACTGATGATAGACATGAAA 3738

  scaffold246|s       9667 CGTCTGCTTCCTTTCCGCAAGTTTTGCAATGGTGACTTATGATTGACGTT 9716
                                             i        i           i          
  rnd-1_family-       3739 CGTCTGCTTCCTTTCCGCGAGTTTTGCGATGGTGACTTACGATTGACGTT 3788

  scaffold246|s       9717 GACATTAGGAGCATGTTTGATGACACAACAGGTTGAGTGGACCATTGCCA 9766
                              i  v   i               v  i          v         
  rnd-1_family-       3789 GACGTTTGGAACATGTTTGATGACACTACGGGTTGAGTGGCCCATTGCCA 3838

  scaffold246|s       9767 TGATGAATGGTCACCCTTTGGT---TGCAGACA-AGCCATGGTGTGGTAC 9812
                                v                ---   i  v -v              v
  rnd-1_family-       3839 TGATGCATGGTCACCCTTTGGTTGATGCGGAGATTGCCATGGTGTGGTAG 3888

  scaffold246|s       9813 AGGAATCACAGCAGGGCTGAGTGGAGCGTCGTGGTGGACTCATGGAGCAT 9862
                                      i   vi          ? i iv i     vii       
  rnd-1_family-       3889 AGGAATCACAGTAGGTTTGAGTGGAGCNTTGCCGCGGACTAGCGGAGCAT 3938

  scaffold246|s       9863 GCTGTT----GGGGCT 9874
                           v   v ----      
  rnd-1_family-       3939 TCTGATGTGAGGGGCT 3954

Matrix = 20p43g.matrix
Kimura (with divCpGMod) = 7.40
Transitions / transversions = 1.29 (40/31)
Gap_init rate = 0.01 (9 / 757), avg. gap size = 1.56 (14 / 9)


2687 9.14 1.34 0.00 scaffold246|size269005 9696 10067 (258953) rnd-1_family-475#Unknown 1 377 (0) m_b2307s001i8 81291

  scaffold246|s       9696 TGGTGACTTATGATTGACGTTGACATTAGGAGCATGTTTGATGACACAAC 9745
                                     i             i  v   i               v  
  rnd-1_family-          1 TGGTGACTTACGATTGACGTTGACGTTTGGAACATGTTTGATGACACTAC 50

  scaffold246|s       9746 AGGTTGAGTGGACCATTGCCATGATGAATGGTCACCCTTTGGTTG---CA 9792
                           i          v              v                  --- i
  rnd-1_family-         51 GGGTTGAGTGGCCCATTGCCATGATGCATGGTCACCCTTTGGTTGATGCG 100

  scaffold246|s       9793 GACAA-GCCATGGTGTGGTACAGGAATCACAGCAGGGCTGAGTGGAGCGT 9841
                             v v-              v           i   vi          ? 
  rnd-1_family-        101 GAGATTGCCATGGTGTGGTAGAGGAATCACAGTAGGTTTGAGTGGAGCNT 150

  scaffold246|s       9842 CGTGGTGGACTCATGGAGCATGCTGTTGGGGCTGAAATTTTGCCACCTGT 9891
                           i iv i     vii       v                    v   v   
  rnd-1_family-        151 TGCCGCGGACTAGCGGAGCATTCTGTTGGGGCTGAAATTTTGGCACGTGT 200

  scaffold246|s       9892 GGCATTTT-GGTGGGCTCAGGGTGGTAGGCGATGTGATGGGCTACTGTAG 9940
                                   -         i       i          v            
  rnd-1_family-        201 GGCATTTTTGGTGGGCTCGGGGTGGTGGGCGATGTGAGGGGCTACTGTAG 250

  scaffold246|s       9941 GCAGGTAGGAGTAGCATAATTAGTAAGCCTAAGCTAGCTTCCACCTATAA 9990
                                    v          ?                         i   
  rnd-1_family-        251 GCAGGTAGGCGTAGCATAATNAGTAAGCCTAAGCTAGCTTCCACCTGTAA 300

  scaffold246|s       9991 CCTACCTACCTTCGGTAACCCACCGGTCCACTCTTAGATCCCTCCCATAT 10040
                                      i               v                     i
  rnd-1_family-        301 CCTACCTACCTCCGGTAACCCACCGGTACACTCTTAGATCCCTCCCATAC 350

  scaffold246|s      10041 GTAGGAATCTCTATTTCGGCAAATCAA 10067
                                     ?     v          
  rnd-1_family-        351 GTAGGAATCTNTATTTGGGCAAATCAA 377

Matrix = 20p43g.matrix
Kimura (with divCpGMod) = 7.64
Transitions / transversions = 1.00 (17/17)
Gap_init rate = 0.01 (3 / 371), avg. gap size = 1.67 (5 / 3)


2888 12.27 0.47 0.23 scaffold246|size269005 10084 10508 (258512) scaffold170|size558746_(dbseq-nr_246)_[277812,288266]#LTR/Gypsy 4201 4626 (5829) m_b2307s001i9 81292

  scaffold246|s      10084 CTCCGGTAACCCTCCTGTACACTCCGGTAACCTTCCCGTAACCTTCCGGT 10133
                                          v    v    i   i                    
  scaffold170|s       4201 CTCCGGTAACCCTCCGGTACTCTCCAGTAGCCTTCCCGTAACCTTCCGGT 4250

  scaffold246|s      10134 TACCCTCCTGTACACTTCCGGTCCCCCTTCTGTACTGCTCCGGTATGGCA 10183
                                   i             iv    i ii   vvi         v  
  scaffold170|s       4251 TACCCTCCCGTACACTTCCGGTTACCCTCCCATACACTTCCGGTATGCCA 4300

  scaffold246|s      10184 CTGGTTAACATTTTTTTAGCTACTAAGTAAAGCAGTTATAGCCACTACAT 10233
                            i   v           i            v                vv 
  scaffold170|s       4301 CCGGTAAACATTTTTTTGGCTACTAAGTAATGCAGTTATAGCCACTAATT 4350

  scaffold246|s      10234 AGATTGATATCAATTCTAAGACTTACTGAGAAGTCTGTTTCCTTGTAAAA 10283
                                     ii                            i i       
  scaffold170|s       4351 AGATTGATATTGATTCTAAGACTTACTGAGAAGTCTGTTTTCCTGTAAAA 4400

  scaffold246|s      10284 AAGTACCAATTTCTATCATACGTAGAAATAAAT-TGGAATCTGCTTTAGG 10332
                                      i     i               -  i  v  v  i v  
  scaffold170|s       4401 AAGTACCAATTCCTATCGTACGTAGAAATAAATCTGAAAGCTCCTCTTGG 4450

  scaffold246|s      10333 TCTTGAATTTCCAGTAACCCAACGGTAGACTCTGGTAACCCTCCGGTACA 10382
                              ii       i      ivv          i           v     
  scaffold170|s       4451 TCTCAAATTTCCGGTAACCTCCCGGTAGACTCCGGTAACCCTCCCGTACA 4500

  scaffold246|s      10383 CTAGTGTACCAATAGGTTACAGAAGTGTACCGGGAGGTTACCGGAAGCGA 10432
                                v    iivi                 v               vv 
  scaffold170|s       4501 CTAGTTTACCGGAGGGTTACAGAAGTGTACCCGGAGGTTACCGGAAGATA 4550

  scaffold246|s      10433 CCATTCCGGGTGGCTCGAGTAACCTCCCTGTACACTCGAGTGTACTGAGA 10482
                                     -     vi                           v i  
  scaffold170|s       4551 CCATTCCGGG-GGCTCCGGTAACCTCCCTGTACACTCGAGTGTACGGGGA 4599

  scaffold246|s      10483 GGTTACCGG-GTTTTTTGTTTTCAGTG 10508
                                    -           v     
  scaffold170|s       4600 GGTTACCGGTGTTTTTTGTTTGCAGTG 4626

Matrix = 20p43g.matrix
Kimura (with divCpGMod) = 11.66
Transitions / transversions = 1.17 (28/24)
Gap_init rate = 0.01 (3 / 424), avg. gap size = 1.00 (3 / 3)


1044 15.19 7.11 3.64 scaffold246|size269005 10508 10746 (258274) C genome_10_3662#DNA (453) 247 1 m_b2307s001i10 81293

  scaffold246|s      10508 GCAATGATTACTTCTTTTCTAGAGAGAGGTCATACTTGACTGAAT-GTTG 10556
                               i   ii       i        --        v        -    
C genome_10_366        247 GCAACGATCGCTTCTTTCCTAGAGAG--GTCATACTGGACTGAATCGTTG 200

  scaffold246|s      10557 ATAGTTCTAAAGTATA-ATTTTTCGATCGCT-------CTCTTTATTTTC 10598
                                     v v   -  v   vi      -------            
C genome_10_366        199 ATAGTTCTAACGGATATATATTTGAATCGCTTAACATTCTCTTTATTTTC 150

  scaffold246|s      10599 TTCCGTTAATATCAACGATATATAACATATACGTTCCATAGAGTCAAATT 10648
                                  i vi   i --                v v     v i     
C genome_10_366        149 TTCCGTTGAAGTCAGC--TATATAACATATACGTACAATAGATTTAAATT 102

  scaffold246|s      10649 TGATTTTGTAGGATCACGTTCATCGATATCTGTTTGCCAAATGTTCCAAT 10698
                                    i    i  v v           vi i       v    ivv
C genome_10_366        101 TGATTTTGTGGGATTACTTGCATCGATATCTTCTCGCCAAATTTTCCGTG 52

  scaffold246|s      10699 CAAAGATTATTCCTTTTC----TCTACCTCCTTTGTTCC----TTGCCGG 10740
                           v  i i   -----    ---- v   i     i     ----       
C genome_10_366         51 AAAGGGTTA-----TTTCAAAATATACTTCCTTCGTTCCAAATTTGCCGG 7

  scaffold246|s      10741 ATCTTC 10746
                                 
C genome_10_366          6 ATCTTC 1

Matrix = 20p43g.matrix
Kimura (with divCpGMod) = 14.56
Transitions / transversions = 1.06 (18/17)
Gap_init rate = 0.06 (14 / 238), avg. gap size = 1.86 (26 / 14)


336 18.87 0.00 0.00 scaffold246|size269005 11378 11430 (257590) genome_12_15043#LTR/Copia 1 53 (554) m_b2307s001i11 81294

  scaffold246|s      11378 AGAGAGGTTGTAATGAGGTTCAATGACCTACACTCCACAATCCGCTGTCC 11427
                                        i         i  i    i      i   vi iv   
  genome_12_150          1 AGAGAGGTTGTAACGAGGTTCAACGATCTACGCTCCACGATCAACCCTCC 50

  scaffold246|s      11428 CTG 11430
                            i 
  genome_12_150         51 CCG 53

Matrix = 20p43g.matrix
Kimura (with divCpGMod) = 11.27
Transitions / transversions = 4.00 (8/2)
Gap_init rate = 0.00 (0 / 52), avg. gap size = 0.0 (0 / 0)


15 22.46 2.70 0.00 scaffold246|size269005 16333 16369 (252651) (AG)n#Simple_repeat 1 38 (0) m_b2307s252i0 81295

  scaffold246|s      16333 AGCGAAAGAGAGAG-GAGAGAGAAATGGAAAGGGAGAG 16369
                             v  i        -        i vi  i  i     
  (AG)n#Simple_          1 AGAGAGAGAGAGAGAGAGAGAGAGAGAGAGAGAGAGAG 38

Matrix = Unknown
Transitions / transversions = 2.50 (5/2)
Gap_init rate = 0.03 (1 / 36), avg. gap size = 1.00 (1 / 1)


2855 8.09 3.19 2.75 scaffold246|size269005 17965 18434 (250586) C rnd-1_family-574#Unknown (0) 1130 659 m_b2307s001i12 81296

  scaffold246|s      17965 GAGGTTGAGGGAAGTCAGAAGAAATAGACTT-GTGGAAAAACATTATTAT 18013
                                             ? -      v   -i     v  i   ?    
C rnd-1_family-       1130 GAGGTTGAGGGAAGTCAGNA-AAATAGTCTTCATGGAACAATATTNTTAT 1082

  scaffold246|s      18014 ATGACAAA----ATA-ATA--AATAGATACTCCTGTTTTCATGAGATGAA 18056
                           i       ----   -   --i      ?               i     
C rnd-1_family-       1081 GTGACAAATTACATATATATTGATAGATNCTCCTGTTTTCATGAAATGAA 1032

  scaffold246|s      18057 TAATATGTAGTTCAGACAAGTGATGTTCTTTT-CCGTT-TGAACAT-AGG 18103
                             ---                           -     -       -   
C rnd-1_family-       1031 TA---TGTAGTTCAGACAAGTGATGTTCTTTTTCCGTTCTGAACATGAGG 985

  scaffold246|s      18104 TTGGC-GGGCAATTTATTGTTAGTTGATAAATATTAGCCCTATCTTTTGA 18152
                              i -   vi            i                     i    
C rnd-1_family-        984 TTGACTGGGAGATTTATTGTTAGCTGATAAATATTAGCCCTATCTCTTGA 935

  scaffold246|s      18153 AAATAAAGTTCAATCATTGAAGGAATGATATTGACTTGATTGAAAATGTT 18202
                               i                ?          i     ii       -  
C rnd-1_family-        934 AAATGAAGTTCAATCATTGAANGAATGATATTAACTTGGCTGAAAAT-TT 886

  scaffold246|s      18203 ATATTTTTGTTGAAGAGAACTGTATATATGTTGCTGAATCTTTTGGTAGA 18252
                                         i  i    i          i                
C rnd-1_family-        885 ATATTTTTGTTGAAAAGGACTGCATATATGTTGTTGAATCTTTTGGTAGA 836

  scaffold246|s      18253 CAGTGGCAAAGTCAATATAATGCTCACTCTAACTCTAAAAAGGATATGGC 18302
                                           v i      ------i                iv
C rnd-1_family-        835 CAGTGGCAAAGTCAATCTGATGCTC------GCTCTAAAAAGGATATGAA 792

  scaffold246|s      18303 ATGAAAGGCATGTGTGTGCAAAAATGCAGCTGCCAACATTTTAGATAG-- 18350
                                  v iv                                     --
C rnd-1_family-        791 ATGAAAGTCGGGTGTGTGCAAAAATGCAGCTGCCAACATTTTAGATAGAC 742

  scaffold246|s      18351 GCGATGTTGAATTC-AAAAATGGAATAGAATAATGTCACACATTTTATTA 18399
                            i   i  i ?   -                  -   i          i 
C rnd-1_family-        741 GTGATATTAANTTCAAAAAATGGAATAGAATAA-GTCGCACATTTTATCA 693

  scaffold246|s      18400 CAAAGCTTAAAGCAATACTTTCATTTCGTTCATAA 18434
                                       iv     ?   -   i    i  
C rnd-1_family-        692 CAAAGCTTAAAGTCATACTNTCA-TTCATTCACAA 659

Matrix = 20p43g.matrix
Kimura (with divCpGMod) = 8.12
Transitions / transversions = 3.62 (29/8)
Gap_init rate = 0.05 (23 / 469), avg. gap size = 1.22 (28 / 23)


3982 9.77 4.54 0.47 scaffold246|size269005 18431 19047 (249973) rnd-5_family-641#Unknown 351 992 (194) m_b2307s001i13 81297

  scaffold246|s      18431 ATAAAGCTAACTTTATACACTAAGCAGCTGTAGACGAGGACCCTAACAAC 18480
                             i  ?     v   i     i      i      v        v    v
  rnd-5_family-        351 ATGAANCTAACATTACACACTGAGCAGCCGTAGACTAGGACCCTCACAAA 400

  scaffold246|s      18481 GAATCTAGCACATCTATTCACT---TACCCCAA-CAAATTTCTTTTAAAT 18526
                             i       i           ---        -    vv     i  ii
  rnd-5_family-        401 GAGTCTAGCATATCTATTCACTGGATACCCCAATCAAAAGTCTTTCAAGC 450

  scaffold246|s      18527 ATAATTTAAGGTTTGTATGTAATGGCTCC--CAACAGTCTACATGCAGAC 18574
                                         i       i   i  --                   
  rnd-5_family-        451 ATAATTTAAGGTTTATATGTAACGGCCCCGCCAACAGTCTACATGCAGAC 500

  scaffold246|s      18575 CACATACAATCTTT-GTCCACTCATGATCAACATGACTGGTTTGCCTTTT 18623
                            v            -              v                    
  rnd-5_family-        501 CCCATACAATCTTTCGTCCACTCATGATCCACATGACTGGTTTGCCTTTT 550

  scaffold246|s      18624 -CTAGTTGACAGTTTTAGGTGATGACTTGGTTATGGTCCAATAAAA-TAC 18671
                           - v              v    i   i     v v           -   
  rnd-5_family-        551 TCAAGTTGACAGTTTTATGTGACGACCTGGTTCTTGTCCAATAAAAATAC 600

  scaffold246|s      18672 ATCTTTTTTAATATATACTCCATTGGTAATGAGGGTTAGTTCTACCAAGA 18721
                              v           v   i           i      i  ?        
  rnd-5_family-        601 ATCATTTTTAATATAAACTTCATTGGTAATGGGGGTTAATTNTACCAAGA 650

  scaffold246|s      18722 ATCTAGCTATGCCACAACAATTGAGGAGACTGTTGG-CAGTTCT-AGTGT 18769
                                           v        i i    vv  -   v i -     
  rnd-5_family-        651 ATCTAGCTATGCCACACCAATTGAGAAAACTGGGGGGCAGGTTTGAGTGT 700

  scaffold246|s      18770 GCATTTTGTAAAGTGTACACCACTATTATGTATGCACATGATTCCTAGAC 18819
                                       i   i        i          i             
  rnd-5_family-        701 GCATTTTGTAAAATGTGCACCACTACTATGTATGCATATGATTCCTAGAC 750

  scaffold246|s      18820 CTATGTGTTTGAAAGTGTAGAACTCACATCATACTTTGCCTACGTATGAT 18869
                               v                              v      vi      
  rnd-5_family-        751 CTATTTGTTTGAAAGTGTAGAACTCACATCATACTATGCCTAAATATGAT 800

  scaffold246|s      18870 GTCTGATGTTGTATAGAGATGTTGTAATTGTGCGTAGTATGATTGGCTTG 18919
                                                       v   iv     ?          
  rnd-5_family-        801 GTCTGATGTTGTATAGAGATGTTGTAATAGTGTCTAGTANGATTGGCTTG 850

  scaffold246|s      18920 TTGTTATTATTTTGTTGATATGGTCCAG-------GTGAAGTATTGTGCA 18962
                             i                     v   -------  i            
  rnd-5_family-        851 TTATTATTATTTTGTTGATATGGTGCAGTGTAGATGTAAAGTATTGTGCA 900

  scaffold246|s      18963 ACTTCATATCACGGTACAAG-------AAATAACAAACTAAAAACTTCCC 19005
                             vi       i        -------     v             v   
  rnd-5_family-        901 ACACCATATCATGGTACAAGATATGGCAAATACCAAACTAAAAACTACCC 950

  scaffold246|s      19006 CTGCTCATGAAAAAACTCATATTA---AATGACGTAACCGCTTAA 19047
                                i---               ---     v     v      
  rnd-5_family-        951 CTGCTT---AAAAAACTCATATTATTTAATGAAGTAACAGCTTAA 992

Matrix = 20p43g.matrix
Kimura (with divCpGMod) = 10.04
Transitions / transversions = 1.07 (31/29)
Gap_init rate = 0.02 (14 / 616), avg. gap size = 2.21 (31 / 14)


300 23.22 18.04 2.03 scaffold246|size269005 19017 19271 (249749) genome_12_752#DNA 208 502 (366) m_b2307s001i14 81298

  scaffold246|s      19017 AAAACTCATATTAAATGACGTAACCGCTTAACTT--CTAACGT--CCT-- 19060
                             v  v   i  iv v    vi       vvi  --  i i  --   --
  genome_12_752        208 AATACACATGTTGTAAGACGGGACCGCTTTTTTTTGCTGATGTGTCCTTC 257

  scaffold246|s      19061 --AAAAATGG-CATATTTCTCG---AAAATGGCTTATTTCTCGAATATAG 19104
                           --i     i - v       i ---   ---          i v v v  
  genome_12_752        258 TCGAAAATAGTCTTATTTCTTGCTTAAA---GCTTATTTCTTGCAGAAAG 304

  scaffold246|s      19105 CCTATTCTTCGATTATAGGCTATTTCTCGAAAATAGC-TTATTCGAT-AG 19152
                                 ii   vvv v  v                  -i  - vi  -  
  genome_12_752        305 CCTATTTCTCGCAGAAAGCCTATTTCTCGAAAATAGCACTA-TAAATGAG 353

  scaffold246|s      19153 ACTATTTT---GAAAT-AGCCT----------ATAA--------TCGAAA 19180
                                ivv---     -     ----------    --------      
  genome_12_752        354 ACTATCGGCGAGAAATAAGCCTTCTGCGAAAAATAAGACTATTTTCGAAA 403

  scaffold246|s      19181 -ATAAACTATATT---AAGATCCACGATGACAGATTATTGTTCCT-CGTA 19225
                           -    i i-    ---i i iii   -   vv  v  i i    i-   i
  genome_12_752        404 CATAAGCC-TATTCTCGAAACTTACG-TGAGTGAGTACTATTCCCACGTG 451

  scaffold246|s      19226 GACTAGAGTACTATTTTTAGAA-ATAGGCCTTTT---AGAAAT-AGACTA 19270
                           i  v  v  vi      i i  -   i     i --- i    -      
  genome_12_752        452 AACAAGCGTCTTATTTTCAAAAGATAAGCCTTCTGCAAAAAATAAGACTA 501

  scaffold246|s      19271 T 19271
                            
  genome_12_752        502 T 502

Matrix = 20p43g.matrix
Kimura (with divCpGMod) = 26.67
Transitions / transversions = 1.32 (33/25)
Gap_init rate = 0.09 (24 / 254), avg. gap size = 2.17 (52 / 24)


580 15.45 6.02 10.10 scaffold246|size269005 19058 19273 (249747) C genome_3_16974#DNA/hAT-Tag1 (223) 510 303 m_b2307s001i15 81299

  scaffold246|s      19058 CCTAAAA-ATGGCATATTTCTCGAAAATGGCTTATTTCTCGAATATAGCC 19106
                               v  -  i  v              i              v     i
C genome_3_1697        510 CCTATAATATAGCTTATTTCTCGAAAATAGCTTATTTCTCGAAAATAGCT 461

  scaffold246|s      19107 TATTCTTCGATTATAGGCTATTTCTCGAAAATAGCTTATTCGATAGACTA 19156
                               ----i --    v      -    i  -----------   ii   
C genome_3_1697        460 TATT----AA--ATAGCCTATTT-TCGAGAA-----------ATAAGCTA 429

  scaffold246|s      19157 TTTT---GAAATAGCCTATAATCGA-AAATAAACTATATT-AAGATCCAC 19201
                               ---       v    vv    -     ii    v  -i  v  i  
C genome_3_1697        428 TTTTCGAGAAATAGGCTATTTTCGAGAAATAGGCTATTTTCGAGCTCTAC 379

  scaffold246|s      19202 GATG-ACAGATTATTGTTCCT-CGTAGACTAGAG-TACTATTTTT-AGAA 19247
                           --  -   i    i i     -    -     v - i       i-    
C genome_3_1697        378 --TGCACAAATTACTATTCCTACGTA-ACTAGTGCTGCTATTTTCGAGAA 332

  scaffold246|s      19248 ATAGGCC-TTTT--AGAAATAGACTATTT 19273
                                 i-    --   v    i    i 
C genome_3_1697        331 ATAGGCTATTTTCGAGATATAGGCTATCT 303

Matrix = 20p43g.matrix
Kimura (with divCpGMod) = 16.24
Transitions / transversions = 1.73 (19/11)
Gap_init rate = 0.14 (31 / 215), avg. gap size = 1.10 (34 / 31)

585 16.95 3.39 0.00 scaffold246|size269005 19076 19193 (249827) genome_3_16974#DNA/hAT-Tag1 385 506 (227) m_b2307s001i16 81299

  scaffold246|s      19076 CTCGAAAATGGCTTATTTCTCGAATATAGCCTATTCTTCGATTATAGGCT 19125
                                    i  i           v          ii    vv    vi 
  genome_3_1697        385 CTCGAAAATAGCCTATTTCTCGAAAATAGCCTATTTCTCGAAAATAGCTT 434

  scaffold246|s      19126 ATTTCTCGAAAATAGCTTATTCGATAGACTATTTT---GAAATAGCCTAT 19172
                                          vi    ii   ii       ---      iv    
  genome_3_1697        435 ATTTCTCGAAAATAGGCTATTTAATAAGCTATTTTCGAGAAATAAGCTAT 484

  scaffold246|s      19173 AATCGA-AAATAAACTATATTA 19193
                           vv    -      i        
  genome_3_1697        485 TTTCGAGAAATAAGCTATATTA 506

Matrix = 20p43g.matrix
Kimura (with divCpGMod) = 19.46
Transitions / transversions = 1.50 (12/8)
Gap_init rate = 0.02 (2 / 117), avg. gap size = 2.00 (4 / 2)


687 13.44 1.67 0.83 scaffold246|size269005 19280 19399 (249621) C rnd-5_family-4415#Unknown (0) 2135 2015 m_b2307s001i17 81300

  scaffold246|s      19280 TGTCTGAGAATGCGAAAACTCCATCTGGATGTGAGTAATACTATCTATTT 19329
                                    i?      -            ii v          v  i  
C rnd-5_family-       2135 TGTCTGAGAGNGCGAAA-CTCCATCTGGATACGTGTAATACTATGTACTT 2087

  scaffold246|s      19330 TACCGTAAGTATAGTTACAACTTAAGCGTAAGGAAAGTACCA-GGAAAGT 19378
                             i            ?    vvv   i            i  -       
C rnd-5_family-       2086 TATCGTAAGTATAGTNACAAAAAAAGTGTAAGGAAAGTATCAGGGAAAGT 2037

  scaffold246|s      19379 CACAGCGATGTGTG-TACTTAC 19399
                              i i v   i  -       
C rnd-5_family-       2036 CACGGTGCTGTATGTTACTTAC 2015

Matrix = 20p43g.matrix
Kimura (with divCpGMod) = 13.33
Transitions / transversions = 1.67 (10/6)
Gap_init rate = 0.03 (3 / 119), avg. gap size = 1.00 (3 / 3)


39071 5.66 2.65 0.72 scaffold246|size269005 19295 24473 (244547) rnd-1_family-221#Unknown 4 5281 (0) m_b2307s001i18 81301

  scaffold246|s      19295 AAACTCCATCTGGATGTGAGTAATACTATCTATTTTACCGTAAGTATAGT 19344
                                                                             
  rnd-1_family-          4 AAACTCCATCTGGATGTGAGTAATACTATCTATTTTACCGTAAGTATAGT 53

  scaffold246|s      19345 TACAACTTAAGCGTAAGGAAAGTACCAGG-AAAGTCACAGCGATGTGTGT 19393
                                 v                      -            i       
  rnd-1_family-         54 TACAACATAAGCGTAAGGAAAGTACCAGGGAAAGTCACAGCGGTGTGTGT 103

  scaffold246|s      19394 ACTTACATAAAGCAACTGAGTTGTAC-TACGAGTGACATCAGTAATTTTC 19442
                                         -  i        -                       
  rnd-1_family-        104 ACTTACATAAAGCA-CTAAGTTGTACNTACGAGTGACATCAGTAATTTTC 152

  scaffold246|s      19443 CGACAGATAAGTCCGTGCC--AATACAATCAACTTATGTGTTTACTAGTT 19490
                                    v      i  --v  i i   i   ?       i   v   
  rnd-1_family-        153 CGACAGATACGTCCGTACCTACATGCGATCGACTNATGTGTTCACTCGTT 202

  scaffold246|s      19491 TTCGATGTAGGTTACTCGCGATGATCATTGCATATTATAACACCTA-TTT 19539
                             i  vv              i                     v  -   
  rnd-1_family-        203 TTTGAACTAGGTTACTCGCGACGATCATTGCATATTATAACACATAGTTT 252

  scaffold246|s      19540 TTGTTATATGATACTTAGGTTAACAAATAGTGCCCAATCACGTTAATTAA 19589
                               i   i                                         
  rnd-1_family-        253 TTGTCATACGATACTTAGGTTAACAAATAGTGCCCAATCACGTTAATTAA 302

  scaffold246|s      19590 GAGTGAGGAATCTCATTCATCATGAGAGACAACTCGTGTTTGTTCTGAA- 19638
                                         i      ii   v   i    i            i-
  rnd-1_family-        303 GAGTGAGGAATCTCGTTCATCGCGAGCGACGACTCATGTTTGTTCTGAGA 352

  scaffold246|s      19639 -------------------------------TCTGTTATTGAGAGTTATT 19657
                           -------------------------------        i          
  rnd-1_family-        353 TAAAAATCACTTTCATTNCAAGTCTTACATCTCTGTTATCGAGAGTTATT 402

  scaffold246|s      19658 ACATACTCCCGTCAA-AGTGACTGATTACGTTCCTCATGAGA--AGACTT 19704
                                          -                     i    --      
  rnd-1_family-        403 ACATACTCCCGTCAAGAGTGACTGATTACGTTCCTCACGAGAGAAGACTT 452

  scaffold246|s      19705 ACAATTATTGCATGCAATGCAGTATGATACTCCAGTATGACATTGAATGG 19754
                                       i             v                     v 
  rnd-1_family-        453 ACAATTATTGCACGCAATGCAGTATGCTACTCCAGTATGACATTGAATTG 502

  scaffold246|s      19755 CTATGCCTTAACTTAGGTTAACACTTATAATAAATGCTCACTCATTCGAA 19804
                                                i         v   v              
  rnd-1_family-        503 CTATGCCTTAACTTAGGTTAATACTTATAATTAATTCTCACTCATTCGAA 552

  scaffold246|s      19805 CAAACACTATCCCCGTCATTAATCTGTCCCATCATTTTGTCATATCCATC 19854
                                                      i         i            
  rnd-1_family-        553 CAAACACTATCCCCGTCATTAATCTGTTCCATCATTTCGTCATATCCATC 602

  scaffold246|s      19855 ATCAC-GGGCACTAAAGCCATCACACATTT--GAGAATCCAAAGGAGGTA 19901
                                -i              v      i -- v                
  rnd-1_family-        603 ATCACCAGGCACTAAAGCCATGACACATCTCGGCGAATCCAAAGGAGGTA 652

  scaffold246|s      19902 AGGAATCGTCTGTCGATGCAGTATTTTGCAACCTCTTGTTCTTTGTCAAT 19951
                                  i  v     i      v  i i                     
  rnd-1_family-        653 AGGAATCATCAGTCGACGCAGTAGTTCGTAACCTCTTGTTCTTTGTCAAT 702

  scaffold246|s      19952 CCATTCATCCAATCATCCTTCTCCTCATCATCCTTCCAAAGAACAGAAAT 20001
                                               i     i                       
  rnd-1_family-        703 CCATTCATCCAATCATCCTTTTCCTCGTCATCCTTCCAAAGAACAGAAAT 752

  scaffold246|s      20002 CATTTCC-GTTTCCTGGCATTGTAGAGGAATCGTGTCAATCTCCGATGAG 20050
                            ?     -    v                 v                   
  rnd-1_family-        753 CNTTTCCCGTTTACTGGCATTGTAGAGGAAACGTGTCAATCTCCGATGAG 802

  scaffold246|s      20051 TCTGCTTGTAGAACTCGATACCTTGTGCTTTCACAGCATCGCAAAAGCGA 20100
                                                   v                     i-  
  rnd-1_family-        803 TCTGCTTGTAGAACTCGATACCTTCTGCTTTCACAGCATCGCAAAAA-GA 851

  scaffold246|s      20101 AATCTTCTTCTGCCCGTGAGTGAATTTAGGCTTCACCTTGAGGTAATGTT 20150
                                                   i                         
  rnd-1_family-        852 AATCTTCTTCTGCCCGTGAGTGAACTTAGGCTTCACCTTGAGGTAATGTT 901

  scaffold246|s      20151 TCCGATCTTCTGC--TGAGCCCCTTGTCCAACATTTCCGATAATGTCAAC 20198
                                        --                                   
  rnd-1_family-        902 TCCGATCTTCTGCGCTGAGCCCCTTGTCCAACATTTCCGATAATGTCAAC 951

  scaffold246|s      20199 TTCTTGTACTC--GGAACTTTTCCTTCTCCATCTGTGAAGCATTCGGATT 20246
                                      --                i        v  i        
  rnd-1_family-        952 TTCTTGTACTCACGGAACTTTTCCTTCTCTATCTGTGATGCGTTCGGATT 1001

  scaffold246|s      20247 ATCTGTGTGGAATCGCCACTCTTGCTTCCACACCTCACTGTGATTCTCTA 20296
                              i                                i             
  rnd-1_family-       1002 ATCCGTGTGGAATCGCCACTCTTGCTTCCACACCTCGCTGTGATTCTCTA 1051

  scaffold246|s      20297 AAACAAATATCGTATATGCAATATCACTCACGGATAACAATTCCCACAGT 20346
                                                                             
  rnd-1_family-       1052 AAACAAATATCGTATATGCAATATCACTCACGGATAACAATTCCCACAGT 1101

  scaffold246|s      20347 TGCTTGTTTTTCTTTTCATCATCCCTGTACCAACTCTTCAGAGTATCCTT 20396
                                                                       v     
  rnd-1_family-       1102 TGCTTGTTTTTCTTTTCATCATCCCTGTACCAACTCTTCAGAGTCTCCTT 1151

  scaffold246|s      20397 TGTGTACAAAGCACTTCGTCATTCTAGTGATCATGTAGTACCACCCTCCC 20446
                           i              -                                  
  rnd-1_family-       1152 CGTGTACAAAGCACT-CGTCATTCTAGTGATCATGTAGTACCACCCTCCC 1200

  scaffold246|s      20447 ACGAACTCCTTCCACTGCATGTCCTCTCTAGATGCATTCTCTCCAATCAA 20496
                                                                             
  rnd-1_family-       1201 ACGAACTCCTTCCACTGCATGTCCTCTCTAGATGCATTCTCTCCAATCAA 1250

  scaffold246|s      20497 CTTTCTCTC--AGAAAGGCTTACCTAAACCGTCACTACCAACCAATATGT 20544
                                    --                         ?           i 
  rnd-1_family-       1251 CTTTCTCTCCCAGAAAGGCTTACCTAAACCGTCACTNCCAACCAATATAT 1300

  scaffold246|s      20545 AGAGCTTCATGACCATGTATTGCGCCCCC----GTTTTGTAATTCACCTG 20590
                                       i                ---- i               
  rnd-1_family-       1301 AGAGCTTCATGATCATGTATTGCGCCCCCCCCCGCTTTGTAATTCACCTG 1350

  scaffold246|s      20591 CAACGATTTTTGTTTGAGTAATCCGTTTTAAAGAA-CTCTCAAAGATGAT 20639
                            i ?         ? ?                ?  -   vv         
  rnd-1_family-       1351 CGANGATTTTTGTNTNAGTAATCCGTTTTAAANAAACTCAAAAAGATGAT 1400

  scaffold246|s      20640 GGTCAAGACTTACTTAGAAAAGCCTTCCGCACAGCATTATGGAAGTTACA 20689
                           v                               v              i  
  rnd-1_family-       1401 TGTCAAGACTTACTTAGAAAAGCCTTCCGCACCGCATTATGGAAGTTGCA 1450

  scaffold246|s      20690 CTTCAGATTTCGATACTTGATATGCACCATTCCTG---TCGTATTCTCCC 20736
                                      v                       ---            
  rnd-1_family-       1451 CTTCAGATTTCTATACTTGATATGCACCATTCCTGCAATCGTATTCTCCC 1500

  scaffold246|s      20737 AATACCAAGATTTTTCAAGACATCGGG-AACATAAATTCCTGTCTTATTC 20785
                                                 v    -                      
  rnd-1_family-       1501 AATACCAAGATTTTTCAAGACAACGGGGAACATAAATTCCTGTCTTATTC 1550

  scaffold246|s      20786 ATCATCTTGTCGCACATGCTGTCTTTCGTTTCATTGTACTCATTCCATCC 20835
                                           i               i i               
  rnd-1_family-       1551 ATCATCTTGTCGCACACGCTGTCTTTCGTTTCGTCGTACTCATTCCATCC 1600

  scaffold246|s      20836 CCGCTCAAGAAATTTGATGTGTGGGAACAGGATATTAGCGGCATAAGCTG 20885
                                 i        ?           v       ii             
  rnd-1_family-       1601 CCGCTCGAGAAATTTNATGTGTGGGAAAAGGATATCGGCGGCATAAGCTG 1650

  scaffold246|s      20886 TTACTCGTTGGTAATTCACAGCATCAGTTCCATCGTATTGTGGGCGTTGT 20935
                                        i        i     v  i     i     i      
  rnd-1_family-       1651 TTACTCGTTGGTAGTTCACAGCGTCAGTGCCGTCGTACTGTGGACGTTGT 1700

  scaffold246|s      20936 CCCC-AACTCTTACCAACCTACCGTTGTCCTGTCCTGTGTTGGGATTCTT 20984
                               -                                    ?        
  rnd-1_family-       1701 CCCCCAACTCTTACCAACCTACCGTTGTCCTGTCCTGTGTTNGGATTCTT 1750

  scaffold246|s      20985 CTTGCCGTAGGACATGACAATTGTCCTCTGAAGCTGTTCCTTGACTTCCC 21034
                                                        v                    
  rnd-1_family-       1751 CTTGCCGTAGGACATGACAATTGTCCTCTCAAGCTGTTCCTTGACTTCCC 1800

  scaffold246|s      21035 TCATTTCTCTCTCCATATCGCTCAATCTTGCCGTATAAGCCCTTCTAAGT 21084
                                    v      v  i           i                  
  rnd-1_family-       1801 TCATTTCTCGCTCCATCTCACTCAATCTTGCTGTATAAGCCCTTCTAAGT 1850

  scaffold246|s      21085 TCGTCTACGCTTAATCCGCTAATCTCACTAGATGTCCCTGGAGTTGCTGG 21134
                                i        i              v                 i  
  rnd-1_family-       1851 TCGTCCACGCTTAACCCGCTAATCTCACTCGATGTCCCTGGAGTTGCCGG 1900

  scaffold246|s      21135 TTCTTCT-GTATTTTGAAACCTGGAATTTCATCAAGTGAAAGATCATTAG 21183
                                  -   i  i                                v  
  rnd-1_family-       1901 TTCTTCTCGTACTTCGAAACCTGGAATTTCATCAAGTGAAAGATCATGAG 1950

  scaffold246|s      21184 AAAAGTGACTGCTATTATTTACCGACATTTAGTAATCCTTATTGCTGTTG 21233
                                                         v                   
  rnd-1_family-       1951 AAAAGTGACTGCTATTATTTACCGACATTTCGTAATCCTTATTGCTGTTG 2000

  scaffold246|s      21234 GTGTA--AGACAATTACTGTT-ATGATTGCAAGGCTGCTTTATCCAAACC 21280
                                --?   i  v   v  -i vi              -         
  rnd-1_family-       2001 GTGTAGANGACGATAACTCTTTGTTGTTGCAAGGCTGCTT-ATCCAAACC 2049

  scaffold246|s      21281 ATTTAATTCAACATATAATGGAGATGCATGTCTCACATGTTCCATTGAGA 21330
                            v     v             i                            
  rnd-1_family-       2050 AATTAATGCAACATATAATGGGGATGCATGTCTCACATGTTCCATTGAGA 2099

  scaffold246|s      21331 GAAGATGAGGCATCTGAAACAATTTGTACATATTTCTCATAAAGGTACAT 21380
                            viv                                  i           
  rnd-1_family-       2100 GCGTATGAGGCATCTGAAACAATTTGTACATATTTCTCGTAAAGGTACAT 2149

  scaffold246|s      21381 TAATTAGTCCATCTATACTTTTGCCTTTCAATGTTTTGGTACAGCACCAT 21430
                                     ?                               v  i   i
  rnd-1_family-       2150 TAATTAGTCCNTCTATACTTTTGCCTTTCAATGTTTTGGTACCGCGCCAC 2199

  scaffold246|s      21431 AGTTTTGTTGAATGATTCTTTGGTTGTGGTCGTAGAAATATCTATGTTC- 21479
                            i               ?     v    i  i       i  i      -
  rnd-1_family-       2200 AATTTTGTTGAATGATTNTTTGGATGTGATCATAGAAATGTCCATGTTCC 2249

  scaffold246|s      21480 ACATCTTAG-AATTTTCCGACACATTTACATTCATTATGTGTTAGAGGAA 21528
                             i v    -           i  i i                  ?    
  rnd-1_family-       2250 ACGTATTAGGAATTTTCCGACGCACTCACATTCATTATGTGTTAGNGGAA 2299

  scaffold246|s      21529 TTTACTCATATATGTACACTTATGAATAATATACATGTTAATTCCAATGT 21578
                                    i      i  ?                        i     
  rnd-1_family-       2300 TTTACTCATGTATGTATACNTATGAATAATATACATGTTAATTCTAATGT 2349

  scaffold246|s      21579 TGTCGGAAAAAGGAATC-CGCCATAATAGCAAGC-GAATTAACAGTGAGT 21626
                                            -                -               
  rnd-1_family-       2350 TGTCGGAAAAAGGAATCGCGCCATAATAGCAAGCAGAATTAACAGTGAGT 2399

  scaffold246|s      21627 AGTTCCTTTATATATTATGTAATACCACAACTTTTATTGATTAACTAGTT 21676
                            ----   i     ?v  i           v     ii            
  rnd-1_family-       2400 A----CTTCATATANAATATAATACCACAAATTTTACCGATTAACTAGTT 2445

  scaffold246|s      21677 AGCCTTCTAATTCTTTTCAATATAGGAATTCAATAGATAT-CGTAGAACA 21725
                                         ?   ?                     -       v 
  rnd-1_family-       2446 AGCCTTCTAATTCTNTTCNATATAGGAATTCAATAGATATACGTAGAAAA 2495

  scaffold246|s      21726 TACCTTTCAAAT-AAAAAGTTCCCTTTGAAACTCATAA-ATACAAATCAC 21773
                                       -        v v        i     -           
  rnd-1_family-       2496 TACCTTTCAAATGAAAAAGTTGCATTTGAAACCCATAATATACAAATCAC 2545

  scaffold246|s      21774 TTGCCTCTCATTTTATGATCTCTCCCAT--TATTTCTAGCAGTCATCCTC 21821
                               v            ?v      -  --    v         i     
  rnd-1_family-       2546 TTGCATCTCATTTTATGNACTCTCC-ATCNTATTGCTAGCAGTCGTCCTC 2594

  scaffold246|s      21822 TTGATATTGCAACTTGTTAACCATGC--AAGTATAAGCAACCAGGAAAAC 21869
                             ?     v         i       --              i       
  rnd-1_family-       2595 TTNATATTTCAACTTGTTGACCATGCCGAAGTATAAGCAACCGGGAAAAC 2644

  scaffold246|s      21870 CACTTTTCAGCAATACCGTTA-AAACCCATACACAAAGGG-TCTATGTGT 21917
                              v  vi i           -          i       -         
  rnd-1_family-       2645 CACATTATAACAATACCGTTAGAAACCCATACGCAAAGGGGTCTATGTGT 2694

  scaffold246|s      21918 CCTTACTCTTGATTTGGGTGTAAGTTCATTGGGACGGACTTTAACAAACA 21967
                                    i v     i              i i      v        
  rnd-1_family-       2695 CCTTACTCTCGCTTTGGATGTAAGTTCATTGGAATGGACTTAAACAAACA 2744

  scaffold246|s      21968 TATGAAGAAGTGTCCTTTCATCTCAGCTATGGAAGCGAGGAGTCAGTTTA 22017
                                                   i          v   i     i    
  rnd-1_family-       2745 TATGAAGAAGTGTCCTTTCATCTCGGCTATGGAAGAGAGAAGTCAATTTA 2794

  scaffold246|s      22018 TGTCTAGTTACAAAG-CGAGACATTCTTGAAGAAATCAACGTTCCTGCCG 22066
                               i      i   -                        v         
  rnd-1_family-       2795 TGTCCAGTTACGAAGGCGAGACATTCTTGAAGAAATCAACCTTCCTGCCG 2844

  scaffold246|s      22067 CCCGCCCGTGTCAATAATTTAAGTGACGCTGAAAAACTCTTTGAGGAATG 22116
                                                     i  v                    
  rnd-1_family-       2845 CCCGCCCGTGTCAATAATTTAAGTGATGCAGAAAAACTCTTTGAGGAATG 2894

  scaffold246|s      22117 GATTCATAGTCAAGATTCAGATGACATTAGAAGATACAAATCATTAATGT 22166
                                    i           i      v                i    
  rnd-1_family-       2895 GATTCATAGCCAAGATTCAGACGACATTCGAAGATACAAATCATTGATGT 2944

  scaffold246|s      22167 TGCCACCAAAAA-TATGAATCAAATGCTTGTTGAGGCACGTCTGCTGAAA 22215
                               ?       -                     v          -    
  rnd-1_family-       2945 TGCCNCCAAAAAATATGAATCAAATGCTTGTTGATGCACGTCTGC-GAAA 2993

  scaffold246|s      22216 CCAGGTGGAAGAAAATGAGGTAGGTGAAAGTGGTTGCATTGACTTTGAAG 22265
                                vi            i v       i     --- i          
  rnd-1_family-       2994 CCAGGAAGAAGAAAATGAGATCGGTGAAAATGGTT---TCGACTTTGAAG 3040

  scaffold246|s      22266 TGGATATCCCAATGGAAAAAAACAATGACAGTAACATCGGCAATGGAACT 22315
                             i       i       v       vv                  ?   
  rnd-1_family-       3041 TGAATATCCCGATGGAAACAAACAATCTCAGTAACATCGGCAATGGNACT 3090

  scaffold246|s      22316 TTA--TGCAGGTACCACCC-ACAATCTAACGGTATCTCCCAGTTTATTGT 22362
                              --?             -       v   i  v               
  rnd-1_family-       3091 TTACCNGCAGGTACCACCCCACAATCTCACGATAACTCCCAGTTTATTGT 3140

  scaffold246|s      22363 TGATGATGATGGCATGGTTGATTTTTGAAATGGAATTAAAAGTAGACACA 22412
                              i                     i                        
  rnd-1_family-       3141 TGACGATGATGGCATGGTTGATTTTCGAAATGGAATTAAAAGTAGACACA 3190

  scaffold246|s      22413 ACATGATTCGCTACACTCCTGATTTAGCATTCCAAGTACATCTACTGAGT 22462
                                                                             
  rnd-1_family-       3191 ACATGATTCGCTACACTCCTGATTTAGCATTCCAAGTACATCTACTGAGT 3240

  scaffold246|s      22463 GTGATTACAAATGTT--GGGTGTTCCACTCAATATGTTCGAAAAA-TTAT 22509
                                   i      --               i     i      -    
  rnd-1_family-       3241 GTGATTACGAATGTTCGGGGTGTTCCACTCAACATGTTTGAAAAAATTAT 3290

  scaffold246|s      22510 GGATGTTATCTTTGTGCATTGTGTA-GGAGGAATTT-GATTTCAACAATT 22557
                                 i              i   -i         -             
  rnd-1_family-       3291 GGATGTCATCTTTGTGCATTGCGTACAGAGGAATTTTGATTTCAACAATT 3340

  scaffold246|s      22558 CATTCTTCAGCTCCACTTGGAAAGGACTTCTCAACCAACTAAAGAAGATT 22607
                                            i           v     ?ii            
  rnd-1_family-       3341 CATTCTTCAGCTCCACTCGGAAAGGACTTATCAACNGGCTAAAGAAGATT 3390

  scaffold246|s      22608 CACGGAATGTCAGCTTTCAAAGCAAAG---GTTGGG-TAACAAGGAGAGA 22653
                                v                     ---  i   -             
  rnd-1_family-       3391 CACGGCATGTCAGCTTTCAAAGCAAAGTTGGTCGGGGTAACAAGGAGAGA 3440

  scaffold246|s      22654 TGGAACAACTATTGGAGTTGTGGTGTTTGACACAATGGAGGTACTCATGA 22703
                                 iv ?                                        
  rnd-1_family-       3441 TGGAACGTCNATTGGAGTTGTGGTGTTTGACACAATGGAGGTACTCATGA 3490

  scaffold246|s      22704 CAATGATTGAAGATGAGAGAATTGTAAGCCCAGCCAACATTGCCAAAGGT 22753
                            v   ?       i            v    v        v         
  rnd-1_family-       3491 CTATGNTTGAAGACGAGAGAATTGTATGCCCTGCCAACATAGCCAAAGGT 3540

  scaffold246|s      22754 TACAATTTCTGGGACGGAACTGCAGTAGAATCAAATGTTTACGGG-AAAT 22802
                                               i     i     i            -    
  rnd-1_family-       3541 TACAATTTCTGGGACGGAACCGCAGTGGAATCGAATGTTTACGGGGAAAT 3590

  scaffold246|s      22803 TCACAC-GGTGATTTGTGGAATCCTACAAGAGAAGCCTACATTGGTAATG 22851
                                 -                                 i         
  rnd-1_family-       3591 TCACACCGGTGATTTGTGGAATCCTACAAGAGAAGCCTACGTTGGTAATG 3640

  scaffold246|s      22852 ATC-GGATAAACTCC-TGTCCCTCTCATTGG-TTTTATGACAAAACTCAC 22898
                              -           -               -     i        v   
  rnd-1_family-       3641 ATCCGGATAAACTCCCTGTCCCTCTCATTGGNTTTTACGACAAAACACAC 3690

  scaffold246|s      22899 ACGGACGATAAAGGAATTCTTGCA-CAGCCCCTTTCCTAATTTCCTTTGC 22947
                             v        i     i  i   -    v     i     vv       
  rnd-1_family-       3691 ACCGACGATAAGGGAATCCTCGCAACAGCACCTTTTCTAATAACCTTTGC 3740

  scaffold246|s      22948 ATTTCTCAACCTTGCAACAAGAAAAGATCTTATGCATCGTTTCCTCTTGG 22997
                                                     i  v                 ?  
  rnd-1_family-       3741 ATTTCTCAACCTTGCAACAAGAAAAGGTCATATGCATCGTTTCCTCTNGG 3790

  scaffold246|s      22998 ACTTGTTCCAAATCTCAATCATGGTAGAGGATCACGGAAAACTTCTTGTC 23047
                                                             v               
  rnd-1_family-       3791 ACTTGTTCCAAATCTCAATCATGGTAGAGGATCAAGGAAAACTTCTTGTC 3840

  scaffold246|s      23048 CAAATGAGA--TTCGATCACCTCCAAGATGAACATGACTGTTTACAGGCT 23095
                                    --     i                                 
  rnd-1_family-       3841 CAAATGAGACGTTCGACCACCTCCAAGATGAACATGACTGTTTACAGGCT 3890

  scaffold246|s      23096 ATCCTTCAGGACATAATTGACATTCACTCCAAGGGAGAA-TGCGTCCGGA 23144
                                                                i -?i   v-   
  rnd-1_family-       3891 ATCCTTCAGGACATAATTGACATTCACTCCAAGGGAGGAGNACGTA-GGA 3939

  scaffold246|s      23145 CAATATTTGGAAAAGAAAAGAATCTAATCATTTGGTTCCACATCATCATA 23194
                               v           i                        ?        
  rnd-1_family-       3940 CAATTTTTGGAAAAGAGAAGAATCTAATCATTTGGTTCCACNTCATCATA 3989

  scaffold246|s      23195 GGTGACATACAAGGAAACAACAATCTGGCAGCTGCATATCAAAATTCAGG 23244
                                   v              i                       ?  
  rnd-1_family-       3990 GGTGACATTCAAGGAAACAACAACCTGGCAGCTGCATATCAAAATTCNGG 4039

  scaffold246|s      23245 TGTTCGGCCTTACAGATTATGTAAAATGCAGTCATGACGATCTTG--GCT 23292
                                                    -    v   i          --  ?
  rnd-1_family-       4040 TGTTCGGCCTTACAGATTATGTAAA-TGCACTCACGACGATCTTGACGCN 4088

  scaffold246|s      23293 GAAACATTATCATGTGAATATGTTACACTTGCTGAATTCCAAGAGTACAA 23342
                             iv          i                           v       
  rnd-1_family-       4089 GAGTCATTATCATGCGAATATGTTACACTTGCTGAATTCCAACAGTACAA 4138

  scaffold246|s      23343 ACTTCTATCATCTGATTTCAGTAGAACCGCCGCTAGAG--GTTATGAAAC 23390
                                v      ?   i                     --          
  rnd-1_family-       4139 ACTTCAATCATCNGATCTCAGTAGAACCGCCGCTAGAGATGTTATGAAAC 4188

  scaffold246|s      23391 AAATATCACGTCATGGGGTTGACATGGTGTGGGAAAAGG-AGTGCCGTTA 23439
                                            i    i i   v     i    -          
  rnd-1_family-       4189 AAATATCACGTCATGGGATTGATACGGTTTGGGAGAAGGGAGTGCCGTTA 4238

  scaffold246|s      23440 GCAGACATGATCCATGGTATCAATCTCATTACCCCTCCAGAGATGTTACA 23489
                                         i        i  ?                       
  rnd-1_family-       4239 GCAGACATGATCCACGGTATCAACCTNATTACCCCTCCAGAGATGTTACA 4288

  scaffold246|s      23490 TACCGTCGGAGTTGGCATCGCTGTTTATATCATTGCTGTAATCAAGGATT 23539
                                                                             
  rnd-1_family-       4289 TACCGTCGGAGTTGGCATCGCTGTTTATATCATTGCTGTAATCAAGGATT 4338

  scaffold246|s      23540 GCCTGAGCGATAGCACC-GTACAGAGTTGGATTTCTTGTACATTGATATG 23588
                               v            - v                           ?  
  rnd-1_family-       4339 GCCTTAGCGATAGCACCCGGACAGAGTTGGATTTCTTGTACATTGATNTG 4388

  scaffold246|s      23589 TACCACGATCTTAAGAGA--CTGTGATCATGATTACTCTGA-----CTCT 23631
                                i            --                 vi  -----    
  rnd-1_family-       4389 TACCATGATCTTAAGAGAAACTGTGATCATGATTACTACGAAAGCTCTCT 4438

  scaffold246|s      23632 GCT----GGA-CAACTGAACTGACAGTAAAACAAGGGGCTTTGGAAAATA 23676
                             v----   -    ?   ---                 v          
  rnd-1_family-       4439 GCACAAAGGAGCAACNGAA---ACAGTAAAACAAGGGGCATTGGAAAATA 4485

  scaffold246|s      23677 TCGGTCACCTACTATCGTTAGCCGCTCTGT---CCAC-GGCGCTTGGGAA 23722
                                                    i    ---    - i   --i    
  rnd-1_family-       4486 TCGGTCACCTACTATCGTTAGCCGCCCTGTGTTCCACCGACGC--AGGAA 4533

  scaffold246|s      23723 TAAATCTATTGGAC-AAAAGATTG--TGGGCGCACC-ATCCCTTATTCAA 23768
                                         -         --v ?       -             
  rnd-1_family-       4534 TAAATCTATTGGACGAAAAGATTGACGGNGCGCACCCATCCCTTATTCAA 4583

  scaffold246|s      23769 CATACTCTCATACATCTGCTTGC----GTTGTTTTGGTTGCACTCGGACA 23814
                                                  ----  v    -               
  rnd-1_family-       4584 CATACTCTCATACATCTGCTTGCAAGCGTAGTTT-GGTTGCACTCGGACA 4632

  scaffold246|s      23815 ACAATAAAGATGTTAAATG---AAAAGTCAGAAGCAGCATTTGGAAAAGT 23861
                               i     ---- i   ---iv                       i  
  rnd-1_family-       4633 ACAACAAAGA----AGATGTTCGTAAGTCAGAAGCAGCATTTGGAAAGGT 4678

  scaffold246|s      23862 CATGTCAGACATCAAGAACATTTTTCAAAGATCTTCTTGCGGAAATAATT 23911
                                 i                   vi     v ---         i  
  rnd-1_family-       4679 CATGTCGGACATCAAGAACATTTTTCCGAGATCAT---GCGGAAATAGTT 4725

  scaffold246|s      23912 GGAAAAGTTCCTAAAGTACATGGATATATGCTTGATGCAAAAGGTATGTT 23961
                                 -                       -          -        
  rnd-1_family-       4726 GGAAAA-TTCCTAAAGTACATGGATATATG-TTGATGCAAA-GGTATGTT 4772

  scaffold246|s      23962 CAGATGTATGACAATGCCTCTAATTTT-ATGGTGGATGGGGTGAACGCTG 24010
                                     i                -             i        
  rnd-1_family-       4773 CAGATGTATGGCAATGCCTCTAATTTTTATGGTGGATGGGGCGAACGCTG 4822

  scaffold246|s      24011 TCATATTGAATGGATCAAAGGATAATGGACTGCGCACCCAGAGACAGGCA 24060
                                    i          -                             
  rnd-1_family-       4823 TCATATTGAGTGGATCAAAG-ATAATGGACTGCGCACCCAGAGACAGGCA 4871

  scaffold246|s      24061 TCCAACTTTAATGATCAAATAGGTGAGCAAACATTTGTGAAAGGAGTCCT 24110
                             ?                    ?    i--          -      v 
  rnd-1_family-       4872 TCNAACTTTAATGATCAAATAGGNGAGCG--CATTTGTGAA-GGAGTCAT 4918

  scaffold246|s      24111 ATTGAAAATGGCTGAGGCATACTTTAGTTACAGATCTCTC-GATCAGATG 24159
                                   i   ?    -    ?     ?  i      ? -         
  rnd-1_family-       4919 ATTGAAAACGGCNGAGG-ATACNTTAGTNACGGATCTCNCCGATCAGATG 4967

  scaffold246|s      24160 GATTTATTATCCATCAGAACCACACATTTGAAGAATAGAATGGATGACAT 24209
                                            v             i       ? v        
  rnd-1_family-       4968 GATTTATTATCCATCAGCACCACACATTTGAGGAATAGANTCGATGACAT 5017

  scaffold246|s      24210 GAGTAATCCTGAGTCTTCGAATAATGTTGTTATACCGTCTACCACTGTCG 24259
                                    i                 i vii          ?  ?    
  rnd-1_family-       5018 GAGTAATCCCGAGTCTTCGAATAATGTCGACGTACCGTCTACNACNGTCG 5067

  scaffold246|s      24260 GAAAATGTTTTCGTGGAAGGTATAGTGTTCACCGGTTTCTGTGGAGGAGG 24309
                                                      -    i-                
  rnd-1_family-       5068 GAAAATGTTTTCGTGGAAGGTATAGTG-TCACT-GTTTCTGTGGAGGAGG 5115

  scaffold246|s      24310 ATTTTGACGA--ATCAATTTGGTGATGCTTTTGTTAGTGATCACAGGTTT 24357
                                  i  --       i           i              ?   
  rnd-1_family-       5116 ATTTTGATGAAGATCAATTCGGTGATGCTTTCGTTAGTGATCACAGNTTT 5165

  scaffold246|s      24358 GGCCACAGTGCTTCTTGGAAATCTGACAAAAAAGAAAAACGATGCATTGG 24407
                           v         i v              i v          i         
  rnd-1_family-       5166 TGCCACAGTGTTACTTGGAAATCTGACGACAAAGAAAAACAATGCATTGG 5215

  scaffold246|s      24408 AAGAAGAATTAGCTTTGAGTTGGAATATTTTCTTGTACAACGAGCCATTT 24457
                                                                             
  rnd-1_family-       5216 AAGAAGAATTAGCTTTGAGTTGGAATATTTTCTTGTACAACGAGCCATTT 5265

  scaffold246|s      24458 CACTTCAGACATCAAC 24473
                                     i     
  rnd-1_family-       5266 CACTTCAGACGTCAAC 5281

Matrix = 20p43g.matrix
Kimura (with divCpGMod) = 4.48
Transitions / transversions = 1.67 (182/109)
Gap_init rate = 0.02 (107 / 5178), avg. gap size = 1.64 (175 / 107)

30667 6.33 1.74 0.79 scaffold246|size269005 22362 26502 (242518) rnd-1_family-715#Unknown 1 4180 (27) m_b2307s001i19 81301

  scaffold246|s      22362 TTGATGATGATGGCATGGTTGATTTTTGAAATGGAATTAAAAGTAGACAC 22411
                               i                     i                       
  rnd-1_family-          1 TTGACGATGATGGCATGGTTGATTTTCGAAATGGAATTAAAAGTAGACAC 50

  scaffold246|s      22412 AACATGATTCGCTACACTCCTGATTTAGCATTCCAAGTACATCTACTGAG 22461
                                                                             
  rnd-1_family-         51 AACATGATTCGCTACACTCCTGATTTAGCATTCCAAGTACATCTACTGAG 100

  scaffold246|s      22462 TGTGATTACAAATGTT--GGGTGTTCCACTCAATATGTTCGAAAAA-TTA 22508
                                    i      --               i     i      -   
  rnd-1_family-        101 TGTGATTACGAATGTTCGGGGTGTTCCACTCAACATGTTTGAAAAAATTA 150

  scaffold246|s      22509 TGGATGTTATCTTTGTGCATTGTGTA-GGAGGAATTT-GATTTCAACAAT 22556
                                  i              i   -i         -            
  rnd-1_family-        151 TGGATGTCATCTTTGTGCATTGCGTACAGAGGAATTTTGATTTCAACAAT 200

  scaffold246|s      22557 TCATTCTTCAGCTCCACTTGGAAAGGACTTCTCAACCAACTAAAGAAGAT 22606
                                             i           v     vii           
  rnd-1_family-        201 TCATTCTTCAGCTCCACTCGGAAAGGACTTATCAACAGGCTAAAGAAGAT 250

  scaffold246|s      22607 TCACGGAATGTCAGCTTTCAAAGCAAAG---GTTGGG-TAACAAGGAGAG 22652
                                 v                     ---  i   -            
  rnd-1_family-        251 TCACGGCATGTCAGCTTTCAAAGCAAAGTTGGTCGGGGTAACAAGGAGAG 300

  scaffold246|s      22653 ATGGAACAACTATTGGAGTTGTGGTGTTTGACACAATGGAGGTACTCATG 22702
                                  iv ?                                       
  rnd-1_family-        301 ATGGAACGTCNATTGGAGTTGTGGTGTTTGACACAATGGAGGTACTCATG 350

  scaffold246|s      22703 ACAATGATTGAAGATGAGAGAATTGTAAGCCCAGCCAACATTGCCAAAGG 22752
                             v   ?       i            v    v        v        
  rnd-1_family-        351 ACTATGNTTGAAGACGAGAGAATTGTATGCCCTGCCAACATAGCCAAAGG 400

  scaffold246|s      22753 TTACAATTTCTGGGACGGAACTGCAGTAGAATCAAATGTTTACGGG-AAA 22801
                                                i     i     i            -   
  rnd-1_family-        401 TTACAATTTCTGGGACGGAACCGCAGTGGAATCGAATGTTTACGGGGAAA 450

  scaffold246|s      22802 TTCACAC-GGTGATTTGTGGAATCCTACAAGAGAAGCCTACATTGGTAAT 22850
                                  -                                 i        
  rnd-1_family-        451 TTCACACTGGTGATTTGTGGAATCCTACAAGAGAAGCCTACGTTGGTAAT 500

  scaffold246|s      22851 GATC-GGATAAACTCC-TGTCCCTCTCATTGG-TTTTATGACAAAACTCA 22897
                               -           -               -     i        ?  
  rnd-1_family-        501 GATCCGGATAAACTCCCTGTCCCTCTCATTGGNTTTTACGACAAAACNCA 550

  scaffold246|s      22898 CACGGACGATAAAGGAATTCTTGCA-CAGCCCCTTTCCTAATTTCCTTTG 22946
                              v        i     i  i   -    ?     i     vv      
  rnd-1_family-        551 CACCGACGATAAGGGAATCCTCGCAACAGCNCCTTTTCTAATAACCTTTG 600

  scaffold246|s      22947 CATTTCTCAACCTTGCAACAAGAAAAGATCTTATGCATCGTTTCCTCTTG 22996
                                                         v                 ? 
  rnd-1_family-        601 CATTTCTCAACCTTGCAACAAGAAAAGATCATATGCATCGTTTCCTCTNG 650

  scaffold246|s      22997 GACTTGTTCCAAATCTCAATCATGGTAGAGGATCACGGAAAACTTCTTGT 23046
                                                             iv              
  rnd-1_family-        651 GACTTGTTCCAAATCTCAATCATGGTAGAGGATCGAGGAAAACTTCTTGT 700

  scaffold246|s      23047 CCAAATGAGA--TTCGATCACCTCCAAGATGAACATGACTGTTTACAGGC 23094
                                     --     i                                
  rnd-1_family-        701 CCAAATGAGACGTTCGACCACCTCCAAGATGAACATGACTGTTTACAGGC 750

  scaffold246|s      23095 TATCCTTCAGGACATAATTGACATTCACTCCAAGGGAGAA-TGCGTCCGG 23143
                                                                 i -?i   v-  
  rnd-1_family-        751 TATCCTTCAGGACATAATTGACATTCACTCCAAGGGAGGAGNACGTA-GG 799

  scaffold246|s      23144 ACAATATTTGGAAAAGAAAAGAATCTAATCATTTGGTTCCACATCATCAT 23193
                                v           i                        ?       
  rnd-1_family-        800 ACAATTTTTGGAAAAGAGAAGAATCTAATCATTTGGTTCCACNTCATCAT 849

  scaffold246|s      23194 AGGTGACATACAAGGAAACAACAATCTGGCAGCTGCATATCAAAATTCAG 23243
                                    v              i                       ? 
  rnd-1_family-        850 AGGTGACATTCAAGGAAACAACAACCTGGCAGCTGCATATCAAAATTCNG 899

  scaffold246|s      23244 GTGTTCGGCCTTACAGATTATGTAAAATGCAGTCATGACGATCTTG--GC 23291
                                                     -    v   i          --  
  rnd-1_family-        900 GTGTTCGGCCTTACAGATTATGTAAA-TGCACTCACGACGATCTTGACGC 948

  scaffold246|s      23292 TGAAACATTATCATGTGAATATGTTACACTTGCTGAATTCCAAGAGTACA 23341
                           ?  iv          i                           v      
  rnd-1_family-        949 NGAGTCATTATCATGCGAATATGTTACACTTGCTGAATTCCAACAGTACA 998

  scaffold246|s      23342 AACTTCTATCATCTGATTTCAGTAGAACCGCCGCTAGAG--GTTATGAAA 23389
                                 v      ?   i                     --         
  rnd-1_family-        999 AACTTCAATCATCNGATCTCAGTAGAACCGCCGCTAGAGATGTTATGAAA 1048

  scaffold246|s      23390 CAAATATCACGTCATGGGGTTGACATGGTGTGGGAAAAGG-AGTGCCGTT 23438
                                             i    i i   v     i    -         
  rnd-1_family-       1049 CAAATATCACGTCATGGGATTGATACGGTTTGGGAGAAGGGAGTGCCGTT 1098

  scaffold246|s      23439 AGCAGACATGATCCATGGTATCAATCTCATTACCCCTCCAGAGATGTTAC 23488
                                          i        i  ?                      
  rnd-1_family-       1099 AGCAGACATGATCCACGGTATCAACCTNATTACCCCTCCAGAGATGTTAC 1148

  scaffold246|s      23489 ATACCGTCGGAGTTGGCATCGCTGTTTATATCATTGCTGTAATCAAGGAT 23538
                                                                             
  rnd-1_family-       1149 ATACCGTCGGAGTTGGCATCGCTGTTTATATCATTGCTGTAATCAAGGAT 1198

  scaffold246|s      23539 TGCCTGAGCGATAGCACC-GTACAGAGTTGGATTTCTTGTACATTGATAT 23587
                                v            - v                           ? 
  rnd-1_family-       1199 TGCCTTAGCGATAGCACCCGGACAGAGTTGGATTTCTTGTACATTGATNT 1248

  scaffold246|s      23588 GTACCACGATCTTAAGAGA--CTGTGATCATGATTACTCTGA-----CTC 23630
                                 i            --                 vi  -----   
  rnd-1_family-       1249 GTACCATGATCTTAAGAGAAACTGTGATCATGATTACTACGAAAGCTCTC 1298

  scaffold246|s      23631 TGCT----GGA-CAACTGAACTGACAGTAAAACAAGGGGCTTTGGAAAAT 23675
                              v----   -    ?   ---                 v         
  rnd-1_family-       1299 TGCACAAAGGAGCAACNGAA---ACAGTAAAACAAGGGGCATTGGAAAAT 1345

  scaffold246|s      23676 ATCGGTCACCTACTATCGTTAGCCGCTCTGT---CCAC-GGCGCTTGGGA 23721
                                                     i    ---    - i   --i   
  rnd-1_family-       1346 ATCGGTCACCTACTATCGTTAGCCGCCCTGTGTTCCACCGACGC--AGGA 1393

  scaffold246|s      23722 ATAAATCTATTGGAC-AAAAGATTG--TGGGCGCACC-ATCCCTTATTCA 23767
                                          -         --v ?       -            
  rnd-1_family-       1394 ATAAATCTATTGGACGAAAAGATTGACGGNGCGCACCCATCCCTTATTCA 1443

  scaffold246|s      23768 ACATACTCTCATACATCTGCTTGC----GTTGTTTTGGTTGCACTCGGAC 23813
                                                   ----  v    -              
  rnd-1_family-       1444 ACATACTCTCATACATCTGCTTGCAAGCGTAGTTT-GGTTGCACTCGGAC 1492

  scaffold246|s      23814 AACAATAAAGATGTTAAATG---AAAAGTCAGAAGCAGCATTTGGAAAAG 23860
                                i     ---- i   ---iv                       i 
  rnd-1_family-       1493 AACAACAAAGA----AGATGTTCGTAAGTCAGAAGCAGCATTTGGAAAGG 1538

  scaffold246|s      23861 TCATGTCAGACATCAAGAACATTTTTCAAAGATCTTCTTGCGGAAATAAT 23910
                                  i                   vi     v ---         i 
  rnd-1_family-       1539 TCATGTCGGACATCAAGAACATTTTTCCGAGATCAT---GCGGAAATAGT 1585

  scaffold246|s      23911 TGGAAAAGTTCCTAAAGTACATGGATATATGCTTGATGCAAAAGGTATGT 23960
                                  -                       -          -       
  rnd-1_family-       1586 TGGAAAA-TTCCTAAAGTACATGGATATATG-TTGATGCAAA-GGTATGT 1632

  scaffold246|s      23961 TCAGATGTATGACAATGCCTCTAA-TTTTATGGTGGATGGGGTGAACGCT 24009
                                      i            -                 i       
  rnd-1_family-       1633 TCAGATGTATGGCAATGCCTCTAACTTTTATGGTGGATGGGGCGAACGCT 1682

  scaffold246|s      24010 GTCATATTGAATGGATCAAAGGATAATGGACTGCGCACCCAGAGACAGGC 24059
                                                -                            
  rnd-1_family-       1683 GTCATATTGAATGGATCAAAG-ATAATGGACTGCGCACCCAGAGACAGGC 1731

  scaffold246|s      24060 ATCCAACTTTAATGATCAAATAGGTGAGCAAACATTTGTGAAAGGAGTCC 24109
                              ?                    ?    i--          -      v
  rnd-1_family-       1732 ATCNAACTTTAATGATCAAATAGGNGAGCG--CATTTGTGAA-GGAGTCA 1778

  scaffold246|s      24110 TATTGAAAATGGCTGAGGCATACTTTAGTTACAGATCTCTC-GATCAGAT 24158
                                    i   ?    -    ?     ?  i      ? -        
  rnd-1_family-       1779 TATTGAAAACGGCNGAGG-ATACNTTAGTNACGGATCTCNCCGATCAGAT 1827

  scaffold246|s      24159 GGATTTATTATCCATCAGAACCACACATTTGAAGAATAGAATGGATGACA 24208
                                             v             i       ? v       
  rnd-1_family-       1828 GGATTTATTATCCATCAGCACCACACATTTGAGGAATAGANTCGATGACA 1877

  scaffold246|s      24209 TGAGTAATCCTGAGTCTTCGAATAATGTTGTTATACCGTCTACCACTGTC 24258
                                     i                 i vii          ?  ?   
  rnd-1_family-       1878 TGAGTAATCCCGAGTCTTCGAATAATGTCGACGTACCGTCTACNACNGTC 1927

  scaffold246|s      24259 GGAAAATGTTTTCGTGGAAGGTATAGTGTTCACCGGTTTCTGTGGAGGAG 24308
                                                        -   i -              
  rnd-1_family-       1928 GGAAAATGTTTTCGTGGAAGGTATAGTGT-CACTG-TTTCTGTGGAGGAG 1975

  scaffold246|s      24309 GATTTTGACGAA--TCAATTTGGTGATGCTTTTGTTAGTGATCACAGGTT 24356
                                   i   --      i           i              ?  
  rnd-1_family-       1976 GATTTTGATGAAGATCAATTCGGTGATGCTTTCGTTAGTGATCACAGNTT 2025

  scaffold246|s      24357 TGGCCACAGTGCTTCTTGGAAATCTGACAAAAAAGAAAAACGATGCATTG 24406
                            v         i v              i v          i        
  rnd-1_family-       2026 TTGCCACAGTGTTACTTGGAAATCTGACGACAAAGAAAAACAATGCATTG 2075

  scaffold246|s      24407 GAAGAAGAATTAGCTTTGAGTTGGAATATTTTCTTGTACAACGAGCCATT 24456
                                                                             
  rnd-1_family-       2076 GAAGAAGAATTAGCTTTGAGTTGGAATATTTTCTTGTACAACGAGCCATT 2125

  scaffold246|s      24457 TCACTTCAGACATCAACAGTCATTGTTACTGGCTTACATTCAA--TT-CA 24503
                                      i     i   i i        v -   ivv i--  -  
  rnd-1_family-       2126 TCACTTCAGACGTCAACGGTCGTCGTTACTGGGT-ACACGGAGGCTTACA 2174

  scaffold246|s      24504 TTCAATTCTCCAATCTCCCTGTTCGAACTGTTGTCAGATGCACAGACAAT 24553
                                     ?           iv                          
  rnd-1_family-       2175 TTCAATTCTCNAATCTCCCTGTCAGAACTGTTGTCAGATGCACAGACAAT 2224

  scaffold246|s      24554 TACCGTGGACAATCATGGTATGACTTCGTCATGGTAAAAAAAGATGATCT 24603
                                         i                     v   i i     v 
  rnd-1_family-       2225 TACCGTGGACAATCGTGGTATGACTTCGTCATGGTACAAAGAAATGATGT 2274

  scaffold246|s      24604 --TTCTTCCAGGTAAAGTAGTTGGTATAATTGATGTTGATGGAAAAGTCA 24651
                           --    v  v        ?  i           v     i          
  rnd-1_family-       2275 CATTCTACCTGGTAAAGTNGTCGGTATAATTGAGGTTGACGGAAAAGTCA 2324

  scaffold246|s      24652 AGTTTGTTATTCACTCGGCAATTGTCACAAATGGATTTGATGGACTTCAA 24701
                                                    vi          i  i      v  
  rnd-1_family-       2325 AGTTTGTTATTCACTCGGCAATTGTAGCAAATGGATTCGACGGACTTGAA 2374

  scaffold246|s      24702 TCAATGCAGAAATCATTTTTCCATAATTTTGTCCTTGGGGATAAGAATCA 24751
                             i           ?         v             i      i    
  rnd-1_family-       2375 TCGATGCAGAAATCNTTTTTCCATCATTTTGTCCTTGGAGATAAGGATCA 2424

  scaffold246|s      24752 TATTCATCTTCATGATCTCGAGGATATTGTAATGCCATTAATTGTTTACC 24801
                           i        ?  i                                     
  rnd-1_family-       2425 CATTCATCTNCACGATCTCGAGGATATTGTAATGCCATTAATTGTTTACC 2474

  scaffold246|s      24802 CAAATTATGGAAGAGACCAAA-GACAGAATTCATTTCTATGTTGCCAAAA 24850
                            ?     i             -                     i      
  rnd-1_family-       2475 CNAATTACGGAAGAGACCAAAAGACAGAATTCATTTCTATGTTACCAAAA 2524

  scaffold246|s      24851 -GATTGTGGGGTAACTTCTTTACTGAGTTTGTAAATAATTCATGGCTTTA 24899
                           -          i           ?     i           ?     ?  
  rnd-1_family-       2525 AGATTGTGGGGCAACTTCTTTACNGAGTTCGTAAATAATTCNTGGCTNTA 2574

  scaffold246|s      24900 AATTCAGTTAAGTTATATTGTTGAATCTACAAATGCTACTTTATCAAATG 24949
                              v?i   ? ?      i    i         i                
  rnd-1_family-       2575 AATGNGGTTNANTTATATCGTTGGATCTACAAACGCTACTTTATCAAATG 2624

  scaffold246|s      24950 ATGTTGCAAACATATATTTATTACTTATTTCGTTCATCCCTCTCCCCATG 24999
                                                           v                 
  rnd-1_family-       2625 ATGTTGCAAACATATATTTATTACTTATTTCGGTCATCCCTCTCCCCATG 2674

  scaffold246|s      25000 CAACAAGATTCAACCTAGGATGTTCACCTATGAAAATTTCTTCACCGTCA 25049
                            ?          i                 i     i           v 
  rnd-1_family-       2675 CNACAAGATTCAGCCTAGGATGTTCACCTACGAAAACTTCTTCACCGTGA 2724

  scaffold246|s      25050 TCTGAATGTTCATAAAATATGGGAACAGATGTTCCATGCAGAATTGCTCC 25099
                             ?   ?v                  ?              ? ? i    
  rnd-1_family-       2725 TCNGAANTTTCATAAAATATGGGAACNGATGTTCCATGCAGNANTACTCC 2774

  scaffold246|s      25100 TCCGAGAAAAATGTTAGTCCAGTGATCAAATACACGATC-GCCACACCCA 25148
                                                                 v-     i    
  rnd-1_family-       2775 TCCGAGAAAAATGTTAGTCCAGTGATCAAATACACGATGAGCCACGCCCA 2824

  scaffold246|s      25149 AAGTAGGCATGGGAAA-TAGCAATGTACTTGTATGTTTGAAGTATCTTCC 25197
                            ?           i  -                i    v           
  rnd-1_family-       2825 ANGTAGGCATGGGGAAGTAGCAATGTACTTGTACGTTTTAAGTATCTTCC 2874

  scaffold246|s      25198 ACTTTCGTTTGTGTTGGAATGAACTGATAACAACACGTCGTAGGCTGTGG 25247
                                              i      i     i  ?              
  rnd-1_family-       2875 ACTTTCGTTTGTGTTGGAACGAACTGGTAACAGCANGTCGTAGGCTGTGG 2924

  scaffold246|s      25248 AGCATCAAACTGGTTCACAAGCTCATAAAGAAACACGAGCTTGTTCGGAT 25297
                                      v      i  v     ?   i-                 
  rnd-1_family-       2925 AGCATCAAACTCGTTCACGAGATCATANAGAG-CACGAGCTTGTTCGGAT 2973

  scaffold246|s      25298 ATTGCTGATTGTTTCAAAGTGTCGCACTCAAAAACTGACTGTAGCTCTTG 25347
                                i             ?            v                 
  rnd-1_family-       2974 ATTGCCGATTGTTTCAAAGNGTCGCACTCAAACACTGACTGTAGCTCTTG 3023

  scaffold246|s      25348 TAACATCGACAATTTTGCACAAGACCTGTGATCATTACGATCGATGTGCA 25397
                                 ?  v?v      i i               i             
  rnd-1_family-       3024 TAACATNGAANTTTTTGCGCGAGACCTGTGATCATTGCGATCGATGTGCA 3073

  scaffold246|s      25398 TTTCATTGCAAAAGTTCACTGGTAATATGCCCGTCTTACAAACCCAGTGG 25447
                                              ? vv                           
  rnd-1_family-       3074 TTTCATTGCAAAAGTTCACNGTAAATATGCCCGTCTTACAAACCCAGTGG 3123

  scaffold246|s      25448 TGTGGGGACTTTGGAAGTTCATCTGTGCAAAATAAGTGCTTATACAACAT 25497
                                      i  i                 i             v   
  rnd-1_family-       3124 TGTGGGGACTTCGGGAGTTCATCTGTGCAAAACAAGTGCTTATACATCAT 3173

  scaffold246|s      25498 GCGTGTGCCTTGGCGCTGTAATCTGGACAAGATCGTGAAAAGTTCTCCAT 25547
                                 -         i           i           ?         
  rnd-1_family-       3174 GCGTGT-CCTTGGCGCCGTAATCTGGACGAGATCGTGAAANGTTCTCCAT 3222

  scaffold246|s      25548 GCATATGGAAGATAGCGTACATCCATCCCTTTGCGATAGTATGTGTTGTA 25597
                                ?              i     i              i        
  rnd-1_family-       3223 GCATANGGAAGATAGCGTACGTCCATTCCTTTGCGATAGTACGTGTTGTA 3272

  scaffold246|s      25598 CTGTTGACTTGATGGACCAGCATTTGGAAAAGTACTGGCTCTTGTATTGT 25647
                                  v ?  v                       ?             
  rnd-1_family-       3273 CTGTTGAGTNGAGGGACCAGCATTTGGAAAAGTACTNGCTCTTGTATTGT 3322

  scaffold246|s      25648 CATTTCACAATGACGCCGGATAACGTGTTAT----ACCGCAGTTCTTTCG 25693
                                 ?               i -      ---- i          i  
  rnd-1_family-       3323 CATTTCNCAATGACGCCGGATAGC-TGTTATGACCATCGCAGTTCTTCCG 3371

  scaffold246|s      25694 -AGCGGAAAACTACCTCTGTCTCCAAGCGCCTTCTTAAACATTCTGACGT 25742
                           -  v                 v  i  i  i                   
  rnd-1_family-       3372 GAGGGGAAAACTACCTCTGTCACCGAGTGCTTTCTTAAACATTCTGACGT 3421

  scaffold246|s      25743 CAAAATGTGTTAACTGTCGAGTTTGAAACGCTTTCGATGAAATGCTTGAA 25792
                               v  ?        ?           ?                    ?
  rnd-1_family-       3422 CAAACTGNGTTAACTGNCGAGTTTGAAANGCTTTCGATGAAATGCTTGAN 3471

  scaffold246|s      25793 GTAACTGGAGGGTTCAGGGGAAACATTCCAGCCTCTGCTACTATCCATCG 25842
                            vv     ?     ?          ?                i       
  rnd-1_family-       3472 GACACTGGNGGGTTNAGGGGAAACANTCCAGCCTCTGCTACTGTCCATCG 3521

  scaffold246|s      25843 TAGTTTGTAGTCCCCTTTCAAAGTGTGGCATTGCCAGTTCATTCTGTCTC 25892
                                     i ?   i   i v                   ? i     
  rnd-1_family-       3522 TAGTTTGTAGCCNCCTCTCAGACTGTGGCATTGCCAGTTCATNCCGTCTC 3571

  scaffold246|s      25893 TCCGAAAATCAGGAGCAGCCTTACCAGCAAAGACTAGAGAGTTGGGAGAT 25942
                             vvi           ?                i   ? vi         
  rnd-1_family-       3572 TCGTGAAATCAGGAGCNGCCTTACCAGCAAAGATTAGNGCATTGGGAGAT 3621

  scaffold246|s      25943 GATCCTGGGAACAAATGACGATATAT-GTTTAAGCATAATAAGGTGAATG 25991
                              i      ?i??v     -  v  -   ? i     ?   vv      
  rnd-1_family-       3622 GATTCTGGGANTNNTTGACG-TAGATCGTTNAGGCATANTAATTTGAATG 3670

  scaffold246|s      25992 AGCATGTACTCATTCTCTCAACCTATTCATAATGAAGACATA-GAAAGTA 26040
                                              i     v    i          ?-   v ? 
  rnd-1_family-       3671 AGCATGTACTCATTCTCTCGACCTAGTCATGATGAAGACATNTGAATGNA 3720

  scaffold246|s      26041 ATGGAATGAGGCACAACAACGTCATATTACATATTCCATGAAATGGATAT 26090
                            i-        i     i  ?      ?     v v i    i ?     
  rnd-1_family-       3721 AC-GAATGAGGTACAACGACNTCATATNACATAGTACGTGAAGTNGATAT 3769

  scaffold246|s      26091 AACTGTACTCACATTGGCATCGAAGAAGTTTATAGGGTCCGTCTTGCCAT 26140
                             v              v       ? v ?  i       ?   i     
  rnd-1_family-       3770 AAATGTACTCACATTGGAATCGAAGNATTNTACAGGGTCCNTCTCGCCAT 3819

  scaffold246|s      26141 TCTTTGTGCTGATCCCCAATTTATGCTGTTTCTTGAAGGTCAAGTACTGA 26190
                               v             ?        v          vv         v
  rnd-1_family-       3820 TCTTGGTGCTGATCCCCANTTTATGCTCTTTCTTGAAGCGCAAGTACTGC 3869

  scaffold246|s      26191 TCCTCCGTGGAACAACGAAGAATCTACGACATGT-TTTCCCTTTATGCTG 26239
                             --         ?                 v  -               
  rnd-1_family-       3870 TC--CCGTGGAACNACGAAGAATCTACGACAGGTCTTTCCCTTTATGCTG 3917

  scaffold246|s      26240 TCACGGAGTTTGGGAACAACAAACATACCGTGGAACAGAGGATCCTTCCA 26289
                                      ?     i           ?                    
  rnd-1_family-       3918 TCACGGAGTTTNGGAACGACAAACATACCNTGGAACAGAGGATCCTTCCA 3967

  scaffold246|s      26290 TCGAAGGTACGACATTTCAATTGATTCATCTTTTTTGCCCGTAATGATAG 26339
                             v              ??    i        v      ?  i     i 
  rnd-1_family-       3968 TCTAAGGTACGACATTTNNATTGGTTCATCTTGTTTGCCNGTGATGATGG 4017

  scaffold246|s      26340 CGTAAGAGCAGAGATTGGACTTGTTGGGGACAAAGTATGCAGCTTGACTG 26389
                            i              i           i  iv    i            
  rnd-1_family-       4018 CATAAGAGCAGAGATTAGACTTGTTGGGAACGTAGTACGCAGCTTGACTG 4067

  scaffold246|s      26390 AATCGGGTAGCAAAGGGATTCAGACCTTTCTTCCTTGCTGCCTTGAATTT 26439
                             v           v        v  i                       
  rnd-1_family-       4068 AAGCGGGTAGCAAATGGATTCAGCCCCTTCTTCCTTGCTGCCTTGAATTT 4117

  scaffold246|s      26440 ATTTTTTACAAAACGGTGTCCATCATTGTCGTACGTGACATAATACTCAT 26489
                                          iiv   i           ?  ?  i        v 
  rnd-1_family-       4118 ATTTTTTACAAAACGACTTCCGTCATTGTCGTANGTNACGTAATACTCTT 4167

  scaffold246|s      26490 TGAAGCCAACCCT 26502
                                        
  rnd-1_family-       4168 TGAAGCCAACCCT 4180

Matrix = 20p43g.matrix
Kimura (with divCpGMod) = 5.00
Transitions / transversions = 1.60 (160/100)
Gap_init rate = 0.02 (77 / 4140), avg. gap size = 1.36 (105 / 77)

18126 10.41 2.52 2.34 scaffold246|size269005 25071 27930 (241090) rnd-1_family-225#Unknown 1 2865 (29) m_b2307s001i20 81301

  scaffold246|s      25071 GGAACAGATGTTCCATG---CAGAATTGCTCCTCCGAGAAAAATGTTAGT 25117
                                ?           ---   i ---                      
  rnd-1_family-          1 GGAACNGATGTTCCATGTAACAGGA---CTCCTCCGAGAAAAATGTTAGT 47

  scaffold246|s      25118 CCAGTGATCAAATACACGATC-GCCACACCCAAAGTAGGCATGGGAAA-T 25165
                                               v-     i     ?           i  - 
  rnd-1_family-         48 CCAGTGATCAAATACACGATGAGCCACGCCCAANGTAGGCATGGGGAAGT 97

  scaffold246|s      25166 AGCAATGTACTTGTATGTTTGAAGTATCTTCCACTTTCGTTTGTGTTGGA 25215
                                          i    v?              -             
  rnd-1_family-         98 AGCAATGTACTTGTACGTTTTNAGTATCTTCCACTT-CGTTTGTGTTGGA 146

  scaffold246|s      25216 ATGAACTGATAACAACACGTCGTAGGCTGTGGAGCATCAAACTGGTTCAC 25265
                            i      i     i  ?                         v      
  rnd-1_family-        147 ACGAACTGGTAACAGCANGTCGTAGGCTGTGGAGCATCAAACTCGTTCAC 196

  scaffold246|s      25266 AAGCTCATAAAGAAACACGAGCTTGTTCGGATATTGCTGATTGTTTCAAA 25315
                           i  v     ?   i-                      i            
  rnd-1_family-        197 GAGATCATANAGAG-CACGAGCTTGTTCGGATATTGCCGATTGTTTCAAA 245

  scaffold246|s      25316 GTGTCGCACTCAAAAACTGACTGTAGCTCTTGTAACATCGACAATTTTGC 25365
                            ?            v                       ?  ??v      
  rnd-1_family-        246 GNGTCGCACTCAAACACTGACTGTAGCTCTTGTAACATNGANNTTTTTGC 295

  scaffold246|s      25366 ACAAGACCTGTGATCATTACGATCGATGTGCATTTCATTGCAAAAGTTCA 25415
                           i i               i                               
  rnd-1_family-        296 GCGAGACCTGTGATCATTGCGATCGATGTGCATTTCATTGCAAAAGTTCA 345

  scaffold246|s      25416 CTGGTAATATGCCCGTCTTACAAACCCAGTGGTGTGGGGACTTTGGAAGT 25465
                            ? vv                                      i  i   
  rnd-1_family-        346 CNGTGAATATGCCCGTCTTACAAACCCAGTGGTGTGGGGACTTCGGGAGT 395

  scaffold246|s      25466 TCATCTGTGCAAAATAAGTGCTTATACAACATGCGTGTGCCTTGGCGCTG 25515
                                         i             v         -         i 
  rnd-1_family-        396 TCATCTGTGCAAAACAAGTGCTTATACATCATGCGTGT-CCTTGGCGCCG 444

  scaffold246|s      25516 TAATCTGGACAAGATCGTGAAAAGTTCTCCATGCATATGGAAGATAGCGT 25565
                                     i           ?              ?            
  rnd-1_family-        445 TAATCTGGACGAGATCGTGAAANGTTCTCCATGCATANGGAAGATAGCGT 494

  scaffold246|s      25566 ACATCCATCCCTTTGCGATAGTATGTGTTGTACTGTTGACTTGATGGACC 25615
                             i     i              i               v ?  v     
  rnd-1_family-        495 ACGTCCATTCCTTTGCGATAGTACGTGTTGTACTGTTGAGTNGAGGGACC 544

  scaffold246|s      25616 AGCATTTGGAAAAGTACTGGCTCTTGTATTGTCATTTCACAATGACGCCG 25665
                                             ?                   ?           
  rnd-1_family-        545 AGCATTTGGAAAAGTACTNGCTCTTGTATTGTCATTTCNCAATGACGCCG 594

  scaffold246|s      25666 GATAACGTGTTAT----ACCGCAGTTCTTTCG-AGCGGAAAACTACCTCT 25710
                               i -      ---- i          i  -  v              
  rnd-1_family-        595 GATAGC-TGTTATGACCATCGCAGTTCTTCCGGAGGGGAAAACTACCTCT 643

  scaffold246|s      25711 GTCTCCAAGCGCCTTCTTAAACATTCTGACGTCAAAATGTGTTAACTGTC 25760
                              v  i  i  i                       v  ?        ? 
  rnd-1_family-        644 GTCACCGAGTGCTTTCTTAAACATTCTGACGTCAAACTGNGTTAACTGNC 693

  scaffold246|s      25761 GAGTTTGAAACGCTTTCGATGAAATGCTTGAAGTAACTGGAGGGTTCAGG 25810
                                     ?                    ? ?v     ?     ?   
  rnd-1_family-        694 GAGTTTGAAANGCTTTCGATGAAATGCTTGANGNCACTGGNGGGTTNAGG 743

  scaffold246|s      25811 GGAAACATTCCAGCCTCTGCTACTATCCATCGTAGTTTGTAGTCCCCTTT 25860
                                  ?   i            i                 i     i 
  rnd-1_family-        744 GGAAACANTCCGGCCTCTGCTACTGTCCATCGTAGTTTGTAGCCCCCTCT 793

  scaffold246|s      25861 CAAAGTGTGGCATTGCCAGTTCATTCTGTCTCTCCGAAAATCAGGAGCAG 25910
                             i v                   ? i       vvi           v 
  rnd-1_family-        794 CAGACTGTGGCATTGCCAGTTCATNCCGTCTCTCGTGAAATCAGGAGCTG 843

  scaffold246|s      25911 CCTTACCAGCAAAGACTAGAGAGTTGGGAGATGATCCTGGGAACAAATGA 25960
                                                v                     ii??   
  rnd-1_family-        844 CCTTACCAGCAAAGACTAGAGCGTTGGGAGATGATCCTGGGAATGNNTGA 893

  scaffold246|s      25961 CGATATAT-GTTTAAGCATAATAAGGTGAATGAGCATGTACTCATTCTCT 26009
                             -  v  -     i         vv                        
  rnd-1_family-        894 CG-TAGATCGTTTAGGCATAATAATTTGAATGAGCATGTACTCATTCTCT 942

  scaffold246|s      26010 CAACCTATTCATAATGAAGACA-TAGAAAGTAATGGAATGAGGCACAACA 26058
                            i     v ?  i         - v   v v  i-i       i     i
  rnd-1_family-        943 CGACCTAGTNATGATGAAGACATTTGAATGAAAC-AAATGAGGTACAACG 991

  scaffold246|s      26059 ACGTCATATTACATATTCCATGAAATGGATATAACTGTACTCACATTGGC 26108
                             ?     ??     v v i    i v     v v              v
  rnd-1_family-        992 ACNTCATANNACATAGTACGTGAAGTTGATATCAATGTACTCACATTGGA 1041

  scaffold246|s      26109 ATCGAAGAAGTTTATAGGGTCCGTCTTGCCATTCTTTGTGCTGATCCCCA 26158
                                  ? v ?  i       ?   i         v             
  rnd-1_family-       1042 ATCGAAGNATTNTACAGGGTCCNTCTCGCCATTCTTGGTGCTGATCCCCA 1091

  scaffold246|s      26159 ATTTATGCTGTTTCTTGAAGGTCAAGTACTGATCCTCCGTGGAACAACGA 26208
                           ?        v          vv         v  --         ?    
  rnd-1_family-       1092 NTTTATGCTCTTTCTTGAAGCGCAAGTACTGCTC--CCGTGGAACNACGA 1139

  scaffold246|s      26209 AGAATCTACGACATGT-TTTCCCTTTATGCTGTCACGGAGTTTGGGAACA 26257
                                        v  -                          ?     i
  rnd-1_family-       1140 AGAATCTACGACAGGTCTTTCCCTTTATGCTGTCACGGAGTTTNGGAACG 1189

  scaffold246|s      26258 ACAAACATACCGTGGAACAGAGGATCCTTCCATCGAAGGTACGACATTTC 26307
                                      ?                      v              ?
  rnd-1_family-       1190 ACAAACATACCNTGGAACAGAGGATCCTTCCATCTAAGGTACGACATTTN 1239

  scaffold246|s      26308 AATTGATTCATCTTTTTTGCCCGTAATGATAGCGTAAGAGCAGAGATTGG 26357
                           ?    i        v      ?  i  i  i  i              i 
  rnd-1_family-       1240 NATTGGTTCATCTTGTTTGCCNGTGATAATGGCATAAGAGCAGAGATTAG 1289

  scaffold246|s      26358 ACTTGTTGGGGACAAAGTATGCAGCTTGACTGAATCGGGTAGCAAAGGGA 26407
                                     i  iv    i              v           v   
  rnd-1_family-       1290 ACTTGTTGGGAACGTAGTACGCAGCTTGACTGAAGCGGGTAGCAAATGGA 1339

  scaffold246|s      26408 TTCAGACCTTTCTTCCTTGCTGCCTTGAATTTATTTTTTACAAAACGGTG 26457
                                v                                         iiv
  rnd-1_family-       1340 TTCAGCCCTTTCTTCCTTGCTGCCTTGAATTTATTTTTTACAAAACGACT 1389

  scaffold246|s      26458 TCCATCATTGTCGTACGTGACATAATACTCATTGAAGCCAACCCTC---- 26503
                              i           ?  ?  i        v        i     ?----
  rnd-1_family-       1390 TCCGTCATTGTCGTANGTNACGTAATACTCTTTGAAGCCGACCCTNGCTG 1439

  scaffold246|s      26504 --------------TGGATTTGTTAAGGA----------GGGCAACA-AA 26528
                           --------------    i  v  i ?  ----------  i?i v - ?
  rnd-1_family-       1440 TGATGGTTGGTGGATGGACTTTTTGANGATTAGTGTTTGGGANGAAACAN 1489

  scaffold246|s      26529 GTGGACAAGAATTTGTCTGGACCTGCATGAAATGGAAACAATATTGTGTC 26578
                                v ii        v          i ?          v  vv    
  rnd-1_family-       1490 GTGGAGAGAAATTTGTCGGGACCTGCATAANATGGAAACAAGATATTGTC 1539

  scaffold246|s      26579 AAAGGAGACTTTGAAGATGTAGTAGGAACAGAGAATTCCATTACTTACCG 26628
                            i        v    - ii-  v vi  ivi ?         v      i
  rnd-1_family-       1540 AGAGGAGACTATGAA-ACA-AGGACAAATTAANAATTCCATTCCTTACCA 1587

  scaffold246|s      26629 AGGGCTGAGTGCTGAATACAATTGTCCGTTTGATTAACAACATCCACTTG 26678
                            i                        v i  ?   v  i  i  iv   v
  rnd-1_family-       1588 AAGGCTGAGTGCTGAATACAATTGTCAGCTTNATTCACGACGTCTTCTTT 1637

  scaffold246|s      26679 ATCACTTTTCAAGTGAGGACCCATGACTTTGTTGACAAAGTAGATGGAGA 26728
                                 v                                   v       
  rnd-1_family-       1638 ATCACTGTTCAAGTGAGGACCCATGACTTTGTTGACAAAGTACATGGAGA 1687

  scaffold246|s      26729 AGTGAGGGTCATCTTGTCCCAATATGAATTTATGAACTGTGGCTTGAGGT 26778
                                                 v                       i   
  rnd-1_family-       1688 AGTGAGGGTCATCTTGTCCCAAGATGAATTTATGAACTGTGGCTTGGGGT 1737

  scaffold246|s      26779 TTTAAGCTGATGGAAGTGCTCACATTCCGAAATAGATCATCTTGGCATTC 26828
                           -------  ii     ?    i i        i     i  v v      
  rnd-1_family-       1738 -------TGGCGGAAGNGCTCGCGTTCCGAAACAGATCGTCGTCGCATTC 1780

  scaffold246|s      26829 CCTCACTTGAAGAACACCATCTACAATATGACCAGGTGATATCATAACAT 26878
                             v                  v              ?  i        i 
  rnd-1_family-       1781 CCGCACTTGAAGAACACCATCAACAATATGACCAGGNGACATCATAACGT 1830

  scaffold246|s      26879 TGTAATGAAGTCCTTCATTAATCCCAAACTTGAAGGAGTTTGTATTGTGG 26928
                                    v      iv       ? i         iv i       ?v
  rnd-1_family-       1831 TGTAATGAATTCCTTCGATAATCCCNAGCTTGAAGGAAGTCGTATTGTNT 1880

  scaffold246|s      26929 GTGGAGAAGCACACAAAACAATTAATACAGTTATCCTTGAATGAGTGACT 26978
                                                  v ?                     i  
  rnd-1_family-       1881 GTGGAGAAGCACACAAAACAATTCANACAGTTATCCTTGAATGAGTGGCT 1930

  scaffold246|s      26979 AGGGAAAGTAGTACACTCAATGTACACAGGGTTGAAATAGGATGTGTACT 27028
                                    ?  i     i              vi       v     ii
  rnd-1_family-       1931 AGGGAAAGTNGTGCACTCGATGTACACAGGGTTCGAATAGGAGGTGTATC 1980

  scaffold246|s      27029 GGAGACGAGACTTAATCTGGTATGGAAGAACTCTAGAGTATTCAAGATCA 27078
                            i  v ?ivvvi   ?  v   ?    v    ? v   v vi i ii   
  rnd-1_family-       1981 GAAGTCNGTTACTAANCTTGTANGGAATAACTNTTGAGGAGCCGAAGTCA 2030

  scaffold246|s      27079 TACTCAAACAACATTCTACTGCCCTTAAATCTTGAGGAAACGTCCACAAG 27128
                                i          v   i     iv         v        v   
  rnd-1_family-       2031 TACTCGAACAACATTCGACTACCCTTGCATCTTGAGGCAACGTCCAAAAG 2080

  scaffold246|s      27129 AGACTTGAAAAATGGATGCTGTGAAATATTGCTCACATCTTGAAGAGAAA 27178
                                    vvv         v  i  i    ?  ?   ?          
  rnd-1_family-       2081 AGACTTGAATTTTGGATGCTGGGAGATGTTGCNCANATCNTGAAGAGAAA 2130

  scaffold246|s      27179 GAGAATCCGGAGGCAAAGGAGTAGCGCGGCCACTCCCTTCTGCATCTCCA 27228
                                  v            i                         i   
  rnd-1_family-       2131 GAGAATCAGGAGGCAAAGGAATAGCGCGGCCACTCCCTTCTGCATCCCCA 2180

  scaffold246|s      27229 TCTTCTAATTCAGCAACAACATAGAACTCATCTT---------------- 27262
                                       v  v      v    v      ----------------
  rnd-1_family-       2181 TCTTCTAATTCATCACCAACATTGAACACATCTTCAGCAGAATAGAATTC 2230

  scaffold246|s      27263 -GAGGGCAAAGGAGTAGCACGGCCACACCTATCTGCTTCCTCTTCTTTCA 27311
                           -                                         v       
  rnd-1_family-       2231 AGAGGGCAAAGGAGTAGCACGGCCACACCTATCTGCTTCCTCGTCTTTCA 2280

  scaffold246|s      27312 GTTCATCAACACAACTTA-GGAAAGCGATGGCAAGTGAGTAGCGCGGCCA 27360
                           i                 -     i                  ?      
  rnd-1_family-       2281 ATTCATCAACACAACTTAGGGAAAACGATGGCAAGTGAGTAGCNCGGCCA 2330

  scaffold246|s      27361 CTCACGTCTGCTACACCGATCCTGTTGCATGATTCCACGATTCTTCTCCT 27410
                                i      v         i              iv           
  rnd-1_family-       2331 CTCACATCTGCTTCACCGATCCCGTTGCATGATTCCATTATTCTTCTCCT 2380

  scaffold246|s      27411 TTTTTCAGGGTGAACACTTGGTTGGGCAGTAGAACCTGAGTGAGAACTTG 27460
                                     v           i                 v? ?      
  rnd-1_family-       2381 TTTTTCAGGGAGAACACTTGGTCGGGCAGTAGAACCTGAGANANAACTTG 2430

  scaffold246|s      27461 GTTTCTTGGAGAGTTCGTCTTTGGGTTCCTTCGAGGCTACTTCAACATAG 27510
                                           v   ?i                          ?v
  rnd-1_family-       2431 GTTTCTTGGAGAGTTCTTCTNCGGGTTCCTTCGAGGCTACTTCAACATNC 2480

  scaffold246|s      27511 GTCTGACAAATGATCTGACCAAAAGAACAATTTGTACCTTTTTCTTCACA 27560
                           ?   v v  v       v           ivv     ?        v   
  rnd-1_family-       2481 NTCTCAGAATTGATCTGTCCAAAAGAACAGAGTGTACNTTTTTCTTGACA 2530

  scaffold246|s      27561 ACAATGGCAGCTGGTACATTTTCCTCCGGGTTGTAGTATTGGGGAACATT 27610
                           v i?     i    v    v             v    ?i  ?       
  rnd-1_family-       2531 TCGNTGGCAACTGGAACATGTTCCTCCGGGTTGAAGTANCGGNGAACATT 2580

  scaffold246|s      27611 TCTTTTTGTCTAGCTG-GCATTTCATGCAAGAGCTGCGTGGTCTGCCAAT 27659
                                      -  v -               i                i
  rnd-1_family-       2581 TCTTTTTGTCT-GCAGTGCATTTCATGCAAGAACTGCGTGGTCTGCCAAC 2629

  scaffold246|s      27660 GGTGAACATGAGGTATTTGTCAATTGGAGAATTGTGCAAGAA-ATT---- 27704
                              ?iv      vv       i       i      vvi   -   ----
  rnd-1_family-       2630 GGTNGCCATGAGCGATTTGTCGATTGGAGGATTGTGATGGAACATTGCNA 2679

  scaffold246|s      27705 ----ATGTATGCCAAAAGTAATGGTTGATTGGCGGATGGATCGAGAGACA 27750
                           ---- i         v i                 i  i    -------
  rnd-1_family-       2680 GGACACGTATGCCAACAATAATGGTTGATTGGCGGGTGAATCG------- 2722

  scaffold246|s      27751 ATAGTCCAATTGCGCCAAGTTAATTTGATTCAGATGTTTAAATCGATTGC 27800
                           --------------- i i i  v ii    i   - v i  --------
  rnd-1_family-       2723 ---------------CGAATCAAATCAATTCGGAT-TGTGAA-------- 2748

  scaffold246|s      27801 TTTGTTGATCTATTGCGAAATGTTGTTGGATAGTTTTTTGCACAATTGTG 27850
                           ----                 i     v ?  ?  i      v       
  rnd-1_family-       2749 ----TTGATCTATTGCGAAATATTGTTCGNTANTTCTTTGCAAAATTGTG 2794

  scaffold246|s      27851 ATGTAACGAACTATTTGGAATGGAATTGGATCGAATCAATTGAGATGATT 27900
                             v   - ---   i---   --      i  v ?  iiiviv    i v
  rnd-1_family-       2795 ATTTAA-G---TATC---AAT--AATTGGGTCCANTCGGCGACGATGGTA 2835

  scaffold246|s      27901 TGAGCAAT--CAATTGACTGCGATTTGGCGGA 27930
                           i    i  --   -   i -   v i i    
  rnd-1_family-       2836 CGAGCGATGGCAA-TGATT-CGAATCGACGGA 2865

Matrix = 20p43g.matrix
Kimura (with divCpGMod) = 9.51
Transitions / transversions = 1.16 (156/135)
Gap_init rate = 0.03 (87 / 2859), avg. gap size = 1.60 (139 / 87)


17 19.29 2.25 10.98 scaffold246|size269005 28389 28477 (240543) (TTGA)n#Simple_repeat 1 82 (0) m_b2307s252i1 81302

  scaffold246|s      28389 TTGATTGGTCAGTTGA--GATCGATTGGTTGCAATCAATTGATTGATTGG 28436
                                  i iii    --   i     i   --  ii           - 
  (TTGA)n#Simpl          1 TTGATTGATTGATTGATTGATTGATTGATTG--ATTGATTGATTGATT-G 47

  scaffold246|s      28437 GATGATTTGGATTGATTGCAATGGATTGGTTTGATGTGATT 28477
                           iv   -  -         --  v    - v     -     
  (TTGA)n#Simpl         48 ATTGA-TT-GATTGATTG--ATTGATT-GATTGAT-TGATT 82

Matrix = Unknown
Transitions / transversions = 3.00 (9/3)
Gap_init rate = 0.11 (10 / 88), avg. gap size = 1.10 (11 / 10)


12 12.03 3.70 0.00 scaffold246|size269005 28654 28680 (240340) (TTGGA)n#Simple_repeat 1 28 (0) m_b2307s252i2 81303

  scaffold246|s      28654 TTGGATTGGATTGTA-TGAAGTGGATTG 28680
                                        v -  i v       
  (TTGGA)n#Simp          1 TTGGATTGGATTGGATTGGATTGGATTG 28

Matrix = Unknown
Transitions / transversions = 0.50 (1/2)
Gap_init rate = 0.04 (1 / 26), avg. gap size = 1.00 (1 / 1)


2640 11.28 3.33 9.82 scaffold246|size269005 28753 29293 (239727) C rnd-1_family-554#Unknown (34) 509 1 m_b2307s001i21 81304

  scaffold246|s      28753 GTGGTGTTGGGAGGCACGGTGAGG-ATGTAGGTATAGAGGTACAAACAAG 28801
                                        i    -    i-i   i             ---  ?-
C rnd-1_family-        509 GTGGTGTTGGGAGACACG-TGAGATGTGTGGGTATAGAGGTAC---CAN- 465

  scaffold246|s      28802 AGAGTGTTTGGAATACTCTGTGAAAAAAAGATTGGTGGTGTTGGGAGACA 28851
                                  -----------------------------              
C rnd-1_family-        464 AGAGTGT-----------------------------GGTGTTGGGAGACA 444

  scaffold246|s      28852 CCGTGAGG-ATGTTGGTTCAGAGGTACAAAAATCCAGCAAAAATCCTAGT 28900
                                   -i       ?         v -----   ----------   
C rnd-1_family-        443 CCGTGAGGTGTGTTGGTNCAGAGGTACCA-----CAG----------AGT 409

  scaffold246|s      28901 GTAGAATGGGAATGATAAAGAATCTATG------------TGGGGAGAAT 28938
                            i ii iv  i  v v            ------------          
C rnd-1_family-        408 GCAAGACCGGGATCAAAAAGAATCTATGCCTGGATGCAAGTGGGGAGAAT 359

  scaffold246|s      28939 GATTGGACAGGATTTTCGGTGAAATGTAAGTTACACATGGAACGTTTCAT 28988
                                     i    v v                                
C rnd-1_family-        358 GATTGGACAGAATTTACTGTGAAATGTAAGTTACACATGGAACGTTTCAT 309

  scaffold246|s      28989 GAAGTACAGACAGAGATTTTTTGTATAGTTAAGAGAGACATAAGTACAAA 29038
                                         v vv v v   v    i                   
C rnd-1_family-        308 GAAGTACAGACAGATAAATATAGTAAAGTTGAGAGAGACATAAGTACAAA 259

  scaffold246|s      29039 TACTAGACCACAGATTAAACGGTAACATATGGCAATATGACTAAAAGAAT 29088
                                  iiv     ?i  i         ?   vv         i  i  
C rnd-1_family-        258 TACTAGATTTCAGATNGAATGGTAACATANGGCTCTATGACTAAGAGGAT 209

  scaffold246|s      29089 TTACAGAGGCTTG---GAAAAAAAGCTTACTTAAACTTAATGTGACATCT 29135
                                i?      ---         v                    ii  
C rnd-1_family-        208 TTACAANGGCTTGAAAGAAAAAAAGATTACTTAAACTTAATGTGACGCCT 159

  scaffold246|s      29136 TACTTAATGTCTTGAA-ACAAACATACAGACATTAAGTATACAAGAAATA 29184
                                i v     v  -    -    v   i v  v       v      
C rnd-1_family-        158 TACTTGAAGTCTTTAATACAA-CATAGAGATAATATGTATACACGAAATA 110

  scaffold246|s      29185 TATGTAACTAACGTTATTTCGCAGAACAAACCACTTACAAGAATTGTCAG 29234
                            ?         ii    v         ii v       i        v  
C rnd-1_family-        109 TNTGTAACTAATATTATATCGCAGAACGGAGCACTTACGAGAATTGTGAG 60

  scaffold246|s      29235 CATGACTAAAATTTATTATCTATCTAACTAATAACCTCTGACTTACGGGC 29284
                            i                      ?      i                  
C rnd-1_family-         59 CGTGACTAAAATTTATTATCTATCNAACTAACAACCTCTGACTTACGGGC 10

  scaffold246|s      29285 TCTCAGACA 29293
                                    
C rnd-1_family-          9 TCTCAGACA 1

Matrix = 20p43g.matrix
Kimura (with divCpGMod) = 11.49
Transitions / transversions = 1.20 (30/25)
Gap_init rate = 0.10 (55 / 540), avg. gap size = 1.24 (68 / 55)


717 23.62 15.58 0.00 scaffold246|size269005 30656 30854 (238166) C genome_4_3041#DNA (1) 513 284 m_b2307s001i22 81305

  scaffold246|s      30656 GCAAGACAGGCAACTTTGCCAATTTTTAGGTGATTGGTCCATAGCTCATC 30705
                                                         ii       v    i vi  
C genome_4_3041        513 GCAAGACAGGCAACTTTGCCAATTTTTAGGCAATTGGTCGATAGTTGGTC 464

  scaffold246|s      30706 AATAGTCTTT---------TGGTCAACAGCCTGT---------------- 30730
                           i   v i   ---------    ii i       ----------------
C genome_4_3041        463 GATATTTTTTGGTTGATAGTGGTTGATAGCCTGTCGACCAGCTAGAGTCA 414

  scaffold246|s      30731 -----TCACCCTTCTATCAACTTTTTTCTCAAGATTGGTCAATACTGATG 30775
                           -----  i         ii       vv ii v  ii  ii   i i   
C genome_4_3041        413 ATATTTCGCCCTTCTATTGACTTTTTGGTTGACATCAGTTGATATTAATG 364

  scaffold246|s      30776 ACTTTTATTTTG-ATAATTGTTGGTGTGTTGACTACGTAATCAATTATAT 30824
                                 i    v-   v    i i i   ii  i  iv   ii  v    
C genome_4_3041        363 ACTTTTGTTTTTTATACTTGTCGATATGTCAACCACAAAATTGATAATAT 314

  scaffold246|s      30825 CAACAAGTGATCAAGAGTTTGCTAGTTGGT 30854
                           ii         v     v iiv        
C genome_4_3041        313 TGACAAGTGATGAAGAGGTCAATAGTTGGT 284

Matrix = 20p43g.matrix
Kimura (with divCpGMod) = 27.39
Transitions / transversions = 2.62 (34/13)
Gap_init rate = 0.02 (4 / 198), avg. gap size = 7.75 (31 / 4)


474 22.04 10.06 3.68 scaffold246|size269005 30918 31096 (237924) genome_7_17953#DNA 102 291 (997) m_b2307s001i23 81306

  scaffold246|s      30918 CATCATGATGATTTCCGCCGGCGCCACCCCAT-----------CA--AAA 30954
                             i     ii      v   vv      v   -----------  --   
  genome_7_1795        102 CACCATGACAATTTCCTCCGCAGCCACCGCATGACCTCGATCTCAGCAAA 151

  scaffold246|s      30955 TACCATTATTGCAACACCATTTCTGCCACAATTGCCC-CACCAACACATT 31003
                              --- i           vv    v viv  i  i -    iv     i
  genome_7_1795        152 TAC---TGTTGCAACACCAGGTCTGACTTCATCGCTCTCACCGCCACATC 198

  scaffold246|s      31004 TCCAGCAACAATCCACTTACTTAGTTTGGTCAGATTTG---TAGTTCTCT 31050
                           v  v            iii   i        v    i ---  v    - 
  genome_7_1795        199 ACCCGCAACAATCCACCCGCTTGGTTTGGTCCGATTCGCGTTACTTCT-T 247

  scaffold246|s      31051 TAGAAATCTGTTATCATTATCACCATGTCAATTTTTTTT-CATGGTG 31096
                           v     -- ivi i    vii       -       v  -    i  
  genome_7_1795        248 GAGAAA--TAGCACCATTTCTACCATGT-AATTTTTGTTACATGATG 291

Matrix = 20p43g.matrix
Kimura (with divCpGMod) = 23.29
Transitions / transversions = 1.11 (20/18)
Gap_init rate = 0.07 (12 / 178), avg. gap size = 2.08 (25 / 12)


350 20.78 1.30 0.00 scaffold246|size269005 31196 31272 (237748) C rnd-1_family-799#Unknown (115) 459 382 m_b2307s001i24 81307

  scaffold246|s      31196 AGAGAGGTAAGAATTTACCACTTCTTTCAGGATTTAAAAATCTCCCATCT 31245
                              i           v iii  v   iv        v         i  v
C rnd-1_family-        459 AGAAAGGTAAGAATTAATTGCTACTTCGAGGATTTACAAATCTCCCGTCA 410

  scaffold246|s      31246 TTCACACATG-TTTTTATGATTAAATGT 31272
                           i      i  -     vi      v   
C rnd-1_family-        409 CTCACACGTGATTTTTTCGATTAATTGT 382

Matrix = 20p43g.matrix
Kimura (with divCpGMod) = 18.16
Transitions / transversions = 1.29 (9/7)
Gap_init rate = 0.01 (1 / 76), avg. gap size = 1.00 (1 / 1)


490 20.00 2.42 3.25 scaffold246|size269005 31479 31602 (237418) C genome_4_3041#DNA (391) 123 1 m_b2307s001i25 81305

  scaffold246|s      31479 TCAGTAGTATGGACTGGTG-AGTCAATACT-TCAACATTTTTCAATCCCC 31526
                              ii v   v    i-  -   ii     - ii               -
C genome_4_3041        123 TCAACATTATTGACTA-TGTAGTTGATACTATTGACATTTTTCAATCCC- 76

  scaffold246|s      31527 CCATTGATAG-TGTTTGATATGGTAAATTCCTGGTTGATAGTTGACCAAT 31575
                           --  ii   i-  v      vv   i  v i    i              
C genome_4_3041         75 --ATCAATAAATGGTTGATAACGTAGATACTTGGTCGATAGTTGACCAAT 28

  scaffold246|s      31576 TTTGGACAACGTTACCTGGCTTGCTGG 31602
                              v i   v   i    v        
C genome_4_3041         27 TTTTGGCAAAGTTGCCTGTCTTGCTGG 1

Matrix = 20p43g.matrix
Kimura (with divCpGMod) = 22.62
Transitions / transversions = 1.67 (15/9)
Gap_init rate = 0.06 (7 / 123), avg. gap size = 1.00 (7 / 7)


1063 16.99 0.00 6.97 scaffold246|size269005 31661 31875 (237145) genome_1_4786#DNA 90 290 (4) m_b2307s001i26 81308

  scaffold246|s      31661 ACTGGTTACAAAGAGTGACTGGTTACTGTGTGTCATATCATGACATCATT 31710
                                    vii -------               i       ii     
  genome_1_4786         90 ACTGGTTACTGGG-------GGTTACTGTGTGTCACATCATGATGTCATT 132

  scaffold246|s      31711 GTGCCACATTGTTAAGTTAAAGAAAATGAGACAAGGCTTGATGACGTGAC 31760
                              i             ------     v    v i  ii    i     
  genome_1_4786        133 GTGTCACATTGTTAAGT------AAATGTGACATGACTCAATGATGTGAC 176

  scaffold246|s      31761 AAGATATCAGGCAGTAATCTGTCCCTGGTTGCTGAGTCAATACTGACCAT 31810
                              i    vii                   i        vv    i    
  genome_1_4786        177 AAGGTATCCAACAGTAATCTGTCCCTGGTTACTGAGTCATGACTGGCCAT 226

  scaffold246|s      31811 TACTGTTTGATGACTGATTATCAAGGAACAGGTATGAATCATTAAACACA 31860
                                    i          iii   vvii   vv v v  -    v   
  genome_1_4786        227 TACTGTTTGGTGACTGATTACTGAGGTCTGGGTCAGTAACA-TAAAAACA 275

  scaffold246|s      31861 GTAATTTGGAACTAA 31875
                                          
  genome_1_4786        276 GTAATTTGGAACTAA 290

Matrix = 20p43g.matrix
Kimura (with divCpGMod) = 19.45
Transitions / transversions = 1.62 (21/13)
Gap_init rate = 0.07 (14 / 214), avg. gap size = 1.00 (14 / 14)


358 29.61 6.93 2.07 scaffold246|size269005 32484 32714 (236306) rnd-5_family-579#Unknown 2967 3208 (648) m_b2307s001i27 81309

  scaffold246|s      32484 GGTTGCGGAGGGAGGGGAGGATGGTGAGGAAGGGTTAGAGCTGTAAGGCG 32533
                              i             ?  vi  v         v??   v  ivi viv
  rnd-5_family-       2967 GGTCGCGGAGGGAGGGGNGGTCGGGGAGGAAGGGGNNGAGGTGCTGGTTC 3016

  scaffold246|s      32534 AAGAAGGTTTCAAGCAGGAGAGGGAGGCCGTCCTG-TTGGTAGATCCAAT 32582
                           ii         i   v  i  i  v  v  -    -i  iv  iv v  v
  rnd-5_family-       3017 GGGAAGGTTTCGAGCTGGGGAAGGTGGACG-CCTGACTGAAAGGACGAAG 3065

  scaffold246|s      32583 TACAGTGTA---GAACCTGAACATATGCTTCAGTCAATTTGTGAGTACTT 32629
                           i  v iiii---i  iii     i     vv i  v  vi  vvv  ii 
  rnd-5_family-       3066 CACCGCACGAATAAATTCGAACACATGCTGGAATCCATGCGTCCTTATCT 3115

  scaffold246|s      32630 GCCCATTTTTGGAACCAAATGT--GATCTTGTTGAACACCAA--GC--TG 32673
                           v  v    i v -- v  iv  --   v   -  i   v v --  -- i
  rnd-5_family-       3116 TCCAATTTCTCG--CGAAGAGTTGGATGTTG-TGGACAACTATCGCCTTA 3162

  scaffold246|s      32674 GATTCCATCCAAA-CTTGGAGAGACAGGA-----GATCAATTAAAGA 32714
                            i  i     i  -   i   -       ----- i   i  ?    
  rnd-5_family-       3163 GGTTTCATCCGAATCTTAGAG-GACAGGACTGGTGGTCAGTTNAAGA 3208

Matrix = 20p43g.matrix
Kimura (with divCpGMod) = 33.64
Transitions / transversions = 1.23 (37/30)
Gap_init rate = 0.05 (12 / 230), avg. gap size = 1.75 (21 / 12)

406 27.28 9.34 3.61 scaffold246|size269005 32550 32838 (236182) rnd-1_family-667#Unknown 348 652 (115) m_b2307s001i28 81309

  scaffold246|s      32550 GGAGAGGGAGGCCGTCCTGTTGGTAGATCCAATTACAGTGTAGAACC--- 32596
                             v        v     v  v  vv    ?     i-- vivi    ---
  rnd-1_family-        348 GGCGAGGGAGGACGTCCAGTGGGACGATCNAATTAT--TCCCAAACCGAG 395

  scaffold246|s      32597 ----TGAACATATGCTTCAGTCAATTTGTGAGTACTTGCCCATTTTTGGA 32642
                           ---- ?   --     ?v  v ii ii i     ii ?       i?  ?
  rnd-1_family-        396 GTNTTNAAC--ATGCTNGAGGCGGTCCGCGAGTATCTNCCCATTTCNGGN 443

  scaffold246|s      32643 ACCAAATGTGATCTTGTTG---AACACCAAGCTGGATTCCATCCAAACTT 32689
                           ?ivi i  v     i  ? ---   i   vi v v? vi  i  ?i -- 
  rnd-1_family-        444 NTGGAGTGGGATCTCGTNGCNCAACGCCACACGGCNTATCACCCNGA--T 491

  scaffold246|s      32690 GGAGAG-ACA--GGAGATCAATTAAAGA-----TT----GTGCTATTTAG 32727
                            i    -i? --  i      i i    -----  ----iv   v iv i
  rnd-1_family-        492 GAAGAGCGNAGTGGGGATCAACTGAAGAAGAAGTTCAACAAGCTCTCGAA 541

  scaffold246|s      32728 AACAACGGCCCCAACTGGGAAAGCCAACATTCCTTTCACAGTGCAGGAAG 32777
                           i  ? v iivvv?  ?   i vv       v  ??iiivv  v?i   i 
  rnd-1_family-        542 GACNAAGATGGGNACNGGGGATCCCAACATGCCNNCTGACGTCNGGGAGG 591

  scaffold246|s      32778 CAAAGATGACAAGGTTT----CTT-ACAATTAAGAAGTCAGAGGGATCCA 32822
                            ?   -----i  i  i----   - iv  ii       ?     ?vi? 
  rnd-1_family-        592 CNAAG-----GAGATTCGCCGCTTGATCATCGAGAAGTCNGAGGGNGTNA 636

  scaffold246|s      32823 CCCGGTCAGAGGAAGA 32838
                            ?v ?        ?  
  rnd-1_family-        637 CNGGNTCAGAGGANGA 652

Matrix = 20p43g.matrix
Kimura (with divCpGMod) = 33.46
Transitions / transversions = 1.38 (44/32)
Gap_init rate = 0.07 (20 / 288), avg. gap size = 1.90 (38 / 20)


1474 22.87 1.88 2.85 scaffold246|size269005 32942 33472 (235548) rnd-5_family-2789#LTR/Pao 46 571 (205) m_b2307s001i29 81310

  scaffold246|s      32942 CAAATGATGGAAGTGCTGCTGGCAATTCTCATGGGGATACAGTAAGTAAT 32991
                            i     i  i    i   i  i     v ii  i i vi   i   ---
  rnd-5_family-         46 CGAATGACGGGAGTGTTGCCGGTAATTCACGCGGAGGTTTAGTGAGT--- 92

  scaffold246|s      32992 ATTTGATTAATGACTTATCAGTTCCATTGCCATTGACATTTTTGTCGTTC 33041
                           ---  -  ?  vii  ii i? v --- v iv    v---    vi  i 
  rnd-5_family-         93 ---TG-TTNATTGTTTGCCGNTGC---TTCTCTTGAG---TTTGATGTCC 132

  scaffold246|s      33042 TTTCCTCATGCATGTGTAGAGTGCCACTCCAATTAATAATCCCAGGGGAT 33091
                                   iv  iv v       i      v    v?            i
  rnd-5_family-        133 TTTCCTCACCCACTTTTAGAGTGTCACTCCCATTACNAATCCCAGGGGAC 182

  scaffold246|s      33092 GATGTCATAAACAAGGTGTCCAAAATGATGAAGAACCAACTTTCTCCCAA 33141
                             i   ii ii i   ii v   i v  ?  v      v v         
  rnd-5_family-        183 GACGTCGCAGGCGAGGCATGCAAGAAGANGACGAACCATCATTCTCCCAA 232

  scaffold246|s      33142 GTGATAATGATGATTTCAAATCAACAACACCAAGACCAGATGCAGAGGCA 33191
                             v  iv        ? i i                              
  rnd-5_family-        233 GTTATGTTGATGATTNCGAGTCAACAACACCAAGACCAGATGCAGAGGCA 282

  scaffold246|s      33192 GCAAGAATGCAATAAAGAGAAAGAGGAATGCAGAGTGAGGTATGATGACC 33241
                           i     ii  i ii      i   i   ii   i ii  i     v    
  rnd-5_family-        283 ACAAGAGCGCGACGAAGAGAGAGAAGAACACAGGGCAAGATATGAGGACC 332

  scaffold246|s      33242 AATGAGAGGAACACCAGATTCAGATGCAAATGCATCAATAAGCAACAAGG 33291
                             i       i i-v   v ??????????????????????????????
  rnd-5_family-        333 AACGAGAGGAGCG-GAGAATNNNNNNNNNNNNNNNNNNNNNNNNNNNNNN 381

  scaffold246|s      33292 CAACAGTCTCAATTTATGACTACAATGGTGCAT----ACAAGGATGGGAC 33337
                           ???????????????????????????????i ----i i v      vv
  rnd-5_family-        382 NNNNNNNNNNNNNNNNNNNNNNNNNNNNNNNGTTGAGGCGATGATGGGTG 431

  scaffold246|s      33338 ATCACGGAGAAGTTCCAATTGTTCCTCCGACTCTTCATCCATTTGGTTTC 33387
                           i v  i - iv ?   v i ?i   ?  i  v    v        ?   v
  rnd-5_family-        432 GTAACAG-GGTGNTCCTACTNCTCCNCCAACGCTTCCTCCATTTGNTTTG 480

  scaffold246|s      33388 AATAGTAATGATGCACATTTGTAGAAG--GAAAAAGA----AGCTTGAGA 33431
                                i       vv   vv i iii -- v  ii  ----   vv ?  
  rnd-5_family-        481 AATAGCAATGATGATCATGGGCAAGGGCAGCAAGGGATGACAGCGAGNGA 530

  scaffold246|s      33432 TCAGAGAGGGGAAGGAAAGGCACAAGAGAGTGAAGGAGAGG 33472
                            vv  v?  i  v      i vvv         v       
  rnd-5_family-        531 TGTGACNGGAGATGGAAAGACTGCAGAGAGTGACGGAGAGG 571

Matrix = 20p43g.matrix
Kimura (with divCpGMod) = 27.97
Transitions / transversions = 1.51 (71/47)
Gap_init rate = 0.03 (18 / 530), avg. gap size = 1.39 (25 / 18)


458 27.32 7.11 1.99 scaffold246|size269005 34063 34301 (234719) C rnd-1_family-336#Unknown (1) 258 8 m_b2307s001i30 81311

  scaffold246|s      34063 CCATCCATTGTACCCCAAACAACATGAAGGGCAGGGCGATGTCTCTTGAT 34112
                                   ?  i     ?   vii v?   i    ii ?i ? vi vi  
C rnd-1_family-        258 CCATCCATNGTGCCCCANACATTGTCNAGGACAGGATGNCGNCGTTGAAT 209

  scaffold246|s      34113 CAGTGCTTGATAGTCTTTGAGTTTCTCATGAGATGGGATAGC--AATCTT 34160
                             vi  ii    v  i iv         vvi ?   --?   --i     
C rnd-1_family-        208 CATCGCCCGATACTCCTCCAGTTTCTCAGCGGNTGG--NAGCCTGATCTT 161

  scaffold246|s      34161 GGC--AATGGGGTCCTGTTTCAGCACTTTGATCACAATTCTGAGAGTGAA 34208
                              --i   iv    --   v  v  i  ? iv v?  i  vvv? ii  
C rnd-1_family-        160 GGCCAGATGATGTCC--TTTGAGAACCTTNACGAGNATCCTCCTNGCAAA 113

  scaffold246|s      34209 CTGAATGAATTTTGTGACAG------------CACCACATAGCAATTGCA 34246
                              ? v v i  i i?    ------------??   v v v   i    
C rnd-1_family-        112 CTGNAGGTACTTCGCNACAGGAGNCATNGTCANNCCAAAAATCAACTGCA 63

  scaffold246|s      34247 GCACTAACAAAGAGCCACACATTTACAACCAGGCCAATTACAA-ACCAAG 34295
                            v  i v   v  ?  ? ivi ?iivvv   v     -v    -?  ?  
C rnd-1_family-         62 GAACCATCAACGANCCNCGGGTNCGACTCCACGCCAA-AACAAGNCCNAG 14

  scaffold246|s      34296 ACAGTC 34301
                              i  
C rnd-1_family-         13 ACAATC 8

Matrix = 20p43g.matrix
Kimura (with divCpGMod) = 32.67
Transitions / transversions = 1.06 (33/31)
Gap_init rate = 0.04 (9 / 238), avg. gap size = 2.44 (22 / 9)


366 26.10 7.53 5.26 scaffold246|size269005 34704 34889 (234131) genome_11_20665#DNA 1060 1249 (55) m_b2307s001i31 81312

  scaffold246|s      34704 TGTTGAATGGGGATGTTGATTTTGTATGGTGTTTTTATG---------TG 34744
                                 ii vi    i  -----     i --     i ---------  
  genome_11_206       1060 TGTTGAGCGTAGATGCTG-----GTATGAT--TTTTACGGACGCCGGATG 1102

  scaffold246|s      34745 GTGTG-GCATCTGGAGAT---GAATAGGACTTTAGGATAGAAA-AGTTCA 34789
                              v -  i  --- i  ---         vv           -v     
  genome_11_206       1103 GTGGGAGCGTC---AAATCAAGAATAGGACAATAGGATAGAAATCGTTCA 1149

  scaffold246|s      34790 GTCCCACGGAACTACCTCAAGAGGCAGTTTCAAGGGACTTGGTTTAGGAA 34839
                                ii  i vvivv vii  vv v  i          i i     i  
  genome_11_206       1150 GTCCCGTGGGAGGGGGTAGGGACCCCGTCTCAAGGGACTCGATTTAGAAA 1199

  scaffold246|s      34840 GCTATAGAGAAAAAGCTAGATTGAGTTTAGGCCATTTCTAGATATGGCAA 34889
                           v v  vv     v v      ii       ivv   v      iv  v  
  genome_11_206       1200 TCGATTTAGAAATACCTAGATCAAGTTTAGAAAATTGCTAGATGAGGGAA 1249

Matrix = 20p43g.matrix
Kimura (with divCpGMod) = 28.38
Transitions / transversions = 0.92 (22/24)
Gap_init rate = 0.08 (14 / 185), avg. gap size = 1.71 (24 / 14)


466 25.16 4.73 0.65 scaffold246|size269005 34745 34892 (234128) rnd-5_family-222#Unknown 275 428 (97) m_b2307s001i32 81313

  scaffold246|s      34745 GTGTGGCATCTGGAGA-----TGAA-TAGGACTTTAGGAT-AGAAAAGTT 34787
                            i     ivi   i  -----    -     -      v -  i v?   
  rnd-5_family-        275 GCGTGGCGGTTGGGGAATAAATGAAATAGGA-TTTAGGTTTAGGACNGTT 323

  scaffold246|s      34788 CAGTCCCACGGAACTACCTCAAGAGGCAGTTTCAAGGGACTTGGTTTAGG 34837
                                 iii  i ivivv ? ?  vv vi ii  v      i i      
  rnd-5_family-        324 CAGTCCTGTGGGATGGGGTNANGACCCCATCCCATGGGACTCGATTTAGG 373

  scaffold246|s      34838 AAGCTATAGAGAAAAAGCTAGATTGAGTTTAGGCCATTTCTAGATATGGC 34887
                            v     vv              i         v i  v    i iv  v
  rnd-5_family-        374 ACGCTATCTAGAAAAAGCTAGATCGAGTTTAGGACGTTGCTAGGTGAGGA 423

  scaffold246|s      34888 AATTT 34892
                                
  rnd-5_family-        424 AATTT 428

Matrix = 20p43g.matrix
Kimura (with divCpGMod) = 27.01
Transitions / transversions = 1.18 (20/17)
Gap_init rate = 0.03 (4 / 147), avg. gap size = 2.00 (8 / 4)


600 4.29 0.00 0.00 scaffold246|size269005 34759 34828 (234192) C rnd-1_family-1133#Unknown (0) 70 1 m_b2307s001i33 81314

  scaffold246|s      34759 GATGAATAGGACTTTAGGATAGAAAAGTTCAGTCCCACGGAACTACCTCA 34808
                                                               ii            
C rnd-1_family-         70 GATGAATAGGACTTTAGGATAGAAAAGTTCAGTCCCGTGGAACTACCTCA 21

  scaffold246|s      34809 AGAGGCAGTTTCAAGGGACT 34828
                                i              
C rnd-1_family-         20 AGAGGTAGTTTCAAGGGACT 1

Matrix = 20p43g.matrix
Kimura (with divCpGMod) = 3.09
Transitions / transversions = 1.00 (3/0)
Gap_init rate = 0.00 (0 / 69), avg. gap size = 0.0 (0 / 0)


466 25.16 4.73 0.65 scaffold246|size269005 34745 34892 (234128) rnd-5_family-222#Unknown 275 428 (97) m_b2307s001i32 81313

  scaffold246|s      34745 GTGTGGCATCTGGAGA-----TGAA-TAGGACTTTAGGAT-AGAAAAGTT 34787
                            i     ivi   i  -----    -     -      v -  i v?   
  rnd-5_family-        275 GCGTGGCGGTTGGGGAATAAATGAAATAGGA-TTTAGGTTTAGGACNGTT 323

  scaffold246|s      34788 CAGTCCCACGGAACTACCTCAAGAGGCAGTTTCAAGGGACTTGGTTTAGG 34837
                                 iii  i ivivv ? ?  vv vi ii  v      i i      
  rnd-5_family-        324 CAGTCCTGTGGGATGGGGTNANGACCCCATCCCATGGGACTCGATTTAGG 373

  scaffold246|s      34838 AAGCTATAGAGAAAAAGCTAGATTGAGTTTAGGCCATTTCTAGATATGGC 34887
                            v     vv              i         v i  v    i iv  v
  rnd-5_family-        374 ACGCTATCTAGAAAAAGCTAGATCGAGTTTAGGACGTTGCTAGGTGAGGA 423

  scaffold246|s      34888 AATTT 34892
                                
  rnd-5_family-        424 AATTT 428

Matrix = 20p43g.matrix
Kimura (with divCpGMod) = 27.01
Transitions / transversions = 1.18 (20/17)
Gap_init rate = 0.03 (4 / 147), avg. gap size = 2.00 (8 / 4)


225 11.42 0.00 6.82 scaffold246|size269005 34872 34918 (234102) rnd-5_family-524#Unknown 495 538 (323) m_b2307s001i34 81315

  scaffold246|s      34872 CATTTCTAGATATGGCAATTTGTTCATCTAGAGGGTATAGAGAAATA 34918
                             ii   i        -    v         -    -    i     
  rnd-5_family-        495 CACCTCTGGATATGGC-ATTTTTTCATCTAG-GGGT-TAGAAAAATA 538

Matrix = 20p43g.matrix
Kimura (with divCpGMod) = 12.61
Transitions / transversions = 4.00 (4/1)
Gap_init rate = 0.07 (3 / 46), avg. gap size = 1.00 (3 / 3)


2701 10.34 4.44 2.76 scaffold246|size269005 34926 35353 (233667) C genome_1_6799#DNA (0) 435 1 m_b2307s001i35 81316

  scaffold246|s      34926 CCGCATAAATTGGTGTTTAGGTAAATGAAATGTCAAAAGATACATTAAAA 34975
                              i      i   v v  i                              
C genome_1_6799        435 CCGTATAAATCGGTTTATAAGTAAATGAAATGTCAAAAGATACATTAAAA 386

  scaffold246|s      34976 A-GTAACTTATAATCCCCTCAAGTTAGCTTATCGTCCGTGTAATTTTGTT 35024
                            -     i        v                        v     -  
C genome_1_6799        385 AAGTAACCTATAATCCACTCAAGTTAGCTTATCGTCCGTGTTATTTT-TT 337

  scaffold246|s      35025 TGGTATCTTTGCTTATTTACGTCCTTAGGGGAGTACTTCTTTTTTCTGCC 35074
                                       i       v   v      i                  
C genome_1_6799        336 TGGTATCTTTGCCTATTTACTTCCGTAGGGGGGTACTTCTTTTTTCTGCC 287

  scaffold246|s      35075 CTTTGTAACTCCGTTCGCGCCAACAACACGACGTAAAACGTCATGGTTTA 35124
                                        i         v  i------ i vi    v vviiii
C genome_1_6799        286 CTTTGTAACTCCGCTCGCGCCAAAAAT------TGATGCGTCCTCCCCCG 243

  scaffold246|s      35125 GATTTTAGGCAGTTGATGTCATGTGCCCCGTGATGTGTGGTGTGTTCTGC 35174
                           -- i  ---  viv     v                           i  
C genome_1_6799        242 --TCTT---CATCAGATGTGATGTGCCCCGTGATGTGTGGTGTGTTCCGC 198

  scaffold246|s      35175 TACCATCTGGCATAACTCCACAACTAGAAGGAGTTATGGGGAGCTACACA 35224
                                                                v            
C genome_1_6799        197 TACCATCTGGCATAACTCCACAACTAGAAGGAGTTATCGGGAGCTACACA 148

  scaffold246|s      35225 TATGGGGGTGTTGCTGACAATGAGGAGAATCTATTTTTTTATGTTTAAG- 35273
                                 v            i                          v  -
C genome_1_6799        147 TATGGGCGTGTTGCTGACAGTGAGGAGAATCTATTTTTTTATGTTTTAGT 98

  scaffold246|s      35274 GC-----------------ATCAGAAAAGGACAAATGTCACTAATTCGAC 35306
                             ----------------- v        i            i    v  
C genome_1_6799         97 GCTGTCCGGGTGTCAATGAAGCAGAAAAGAACAAATGTCACTGATTCTAC 48

  scaffold246|s      35307 TCCCACTTGACTTATAATGTGAATGACCTAAACACCAATTTATACAG 35353
                                                      i    v   i        i 
C genome_1_6799         47 TCCCACTTGACTTATAATGTGAATGACTTAAAAACCGATTTATACGG 1

Matrix = 20p43g.matrix
Kimura (with divCpGMod) = 9.87
Transitions / transversions = 1.15 (23/20)
Gap_init rate = 0.04 (15 / 427), avg. gap size = 2.07 (31 / 15)
```
