## Supplementary material for "Improved Reference Genome for *Cyclotella Cryptica* CCMP332, a Model for Cell Wall Morphogenesis, Salinity Adaptation, and Lipid Production in Diatoms (Bacillariophyta)": cryptica_pilon5.fasta.align (part 302 of 753)

```
301 19.70 0.00 1.52 scaffold246|size269005 35393 35459 (233561) C genome_2_20414#DNA (652) 70 5 m_b2307s001i36 81317

  scaffold246|s      35393 TTGCTTTTCTTCTTTTTTCTTCTGCAATTCCTCAGGAATGGAATTGTCCC 35442
                             v       i i   v i  - i     i iii     v     v    
C genome_2_2041         70 TTTCTTTTCTCCCTTTGTTTT-TACAATTTCCTGGGAATTGAATTTTCCC 22

  scaffold246|s      35443 CAGCTTTTGGCCTAACA 35459
                           v                
C genome_2_2041         21 AAGCTTTTGGCCTAACA 5

Matrix = 20p43g.matrix
Kimura (with divCpGMod) = 23.26
Transitions / transversions = 1.60 (8/5)
Gap_init rate = 0.02 (1 / 66), avg. gap size = 1.00 (1 / 1)


302 15.09 0.00 0.00 scaffold246|size269005 35407 35459 (233561) genome_2_12220#DNA 679 731 (0) m_b2307s001i37 81318

  scaffold246|s      35407 TTTTCTTCTGCAATTCCTCAGGAATGGAATTGTCCCCAGCTTTTGGCCTA 35456
                               i  v i        v      v v   v    v             
  genome_2_1222        679 TTTTTTTATACAATTCCTAAGGAATCGCATTTTCCCGAGCTTTTGGCCTA 728

  scaffold246|s      35457 ACA 35459
                              
  genome_2_1222        729 ACA 731

Matrix = 20p43g.matrix
Kimura (with divCpGMod) = 16.87
Transitions / transversions = 0.33 (2/6)
Gap_init rate = 0.00 (0 / 52), avg. gap size = 0.0 (0 / 0)


1191 11.66 2.62 6.33 scaffold246|size269005 35673 35750 (233270) C rnd-2_family-88#Unknown (17) 992 928 m_b2307s001i38 81319

  scaffold246|s      35673 CATATCAAGATTTTTTTAAAAAATCTTAGTTTATCAAGATTTTTTCAAAA 35722
                             v             i   -------------                 
C rnd-2_family-        992 CAAATCAAGATTTTTTCAAA-------------TCAAGATTTTTTCAAAA 956

  scaffold246|s      35723 TCTTAGTTGTGTTGGAAACTGAGCCACT 35750
                                     i              v  
C rnd-2_family-        955 TCTTAGTTGTATTGGAAACTGAGCCCCT 928

Matrix = 20p43g.matrix
Kimura (with divCpGMod) = 12.48
Transitions / transversions = 1.00 (2/2)
Gap_init rate = 0.17 (13 / 77), avg. gap size = 1.00 (13 / 13)

1201 12.56 1.03 1.55 scaffold246|size269005 35705 35750 (233270) C rnd-1_family-30#Unknown (0) 577 532 m_b2307s001i39 81319

  scaffold246|s      35705 ATCAAGATTTTTTCAAAATCTTAGTTGTGTTGGAAACTGAGCCACT 35750
                                                                      ii 
C rnd-1_family-        577 ATCAAGATTTTTTCAAAATCTTAGTTGTGTTGGAAACTGAGCCGTT 532

Matrix = 20p43g.matrix
Kimura (with divCpGMod) = 12.12
Transitions / transversions = 1.00 (2/0)
Gap_init rate = 0.00 (0 / 45), avg. gap size = 0.0 (0 / 0)


46 2.22 0.00 0.00 scaffold246|size269005 35751 35796 (233224) (TTC)n#Simple_repeat 1 46 (0) c_b2307s251i0 81320

  scaffold246|s      35751 TTCTTCTTCTTCTTCTTCTTCTTCTTCTTCTTCTTCTTCTCCTTCT 35796
                                                                   i     
  (TTC)n#Simple          1 TTCTTCTTCTTCTTCTTCTTCTTCTTCTTCTTCTTCTTCTTCTTCT 46

Matrix = Unknown
Transitions / transversions = 1.00 (1/0)
Gap_init rate = 0.00 (0 / 45), avg. gap size = 0.0 (0 / 0)


1191 11.66 2.62 6.33 scaffold246|size269005 35797 35946 (233074) C rnd-2_family-88#Unknown (82) 927 773 m_b2307s001i38 81319

  scaffold246|s      35797 C----CAGCGAGACAGCTTTTTCACTTTT-GCCAAAACAGGTACTGACAA 35841
                           i----   i       i            -    ?          v  vi
C rnd-2_family-        927 TTCTTCAGTGAGACAGTTTTTTCACTTTTTGCCANAACAGGTACTTACCG 878

  scaffold246|s      35842 TCAAGTTGATCAAAACTTACCTGTAAATAGTTCATTTTCCGTTTGGACGT 35891
                            v   i    vvv                i  ?     i  i        
C rnd-2_family-        877 TGAAGCTGATGTCAACTTACCTGTAAATAATTNATTTTTCGCTTGGACGT 828

  scaffold246|s      35892 ACATAGGTAGTTATGATGTTTT-ATCTCCTGTTTACCTTGAAAATTATAT 35940
                               i      i  v       -    ?-  ii      v          
C rnd-2_family-        827 ACATGGGTAGTCATCATGTTTTGATCTN-TGCCTACCTTTAAAATTATAT 779

  scaffold246|s      35941 CTTACT 35946
                               i 
C rnd-2_family-        778 CTTATT 773

Matrix = 20p43g.matrix
Kimura (with divCpGMod) = 12.48
Transitions / transversions = 1.62 (13/8)
Gap_init rate = 0.03 (4 / 149), avg. gap size = 1.75 (7 / 4)

1201 12.56 1.03 1.55 scaffold246|size269005 35797 35943 (233077) C rnd-1_family-30#Unknown (46) 531 385 m_b2307s001i39 81319

  scaffold246|s      35797 CCAGCGAGACAGCTTTTTCACTTTT-GCCAAAACAGGTACTGACAATCAA 35845
                           --  i       i      i     -                  v  v  
C rnd-1_family-        531 --AGTGAGACAGTTTTTTCGCTTTTTGCCAAAACAGGTACTGACCATGAA 484

  scaffold246|s      35846 GTTGATCAAAACTTACCTGTAAATAGTTCATTTTCCGTTTGGACGTACAT 35895
                                 vvi                i        i  i      v    i
C rnd-1_family-        483 GTTGATGTGAACTTACCTGTAAATAATTCATTTTTCGCTTGGACTTACAC 434

  scaffold246|s      35896 AGGTAGTTATGATGTTTTATCT-CCTGTTTACCTTGAAAATTATATCTT 35943
                           i         ii       vv -i   ii      v             
C rnd-1_family-        433 GGGTAGTTATAGTGTTTTAAGTATCTGCCTACCTTTAAAATTATATCTT 385

Matrix = 20p43g.matrix
Kimura (with divCpGMod) = 12.12
Transitions / transversions = 1.75 (14/8)
Gap_init rate = 0.03 (4 / 146), avg. gap size = 1.00 (4 / 4)


763 16.47 3.93 7.21 scaffold246|size269005 35797 35993 (233027) rnd-5_family-3853#Unknown 29 221 (133) m_b2307s001i40 81321

  scaffold246|s      35797 CCAGCGAGACAGCTTTTTCACTTTTGCCAAAACAGGT-ACTGACA-AT-- 35842
                               i       i        ?    v vi       - v   i -  --
  rnd-5_family-         29 CCAGTGAGACAGTTTTTTCACNTTTGACCGAACAGGTAAGTGATACATTN 78

  scaffold246|s      35843 CAAGTTG-ATCAAAAC---TTACCTGTAAATAGTTCATTTTCCGTTTGGA 35888
                           i   v  -  ii  i ---           - v  --    ?v   --  
  rnd-5_family-         79 TAAGATGCATTGAAGCTAATTACCTGTAAA-ATTT--TTTTNAGTT--GA 123

  scaffold246|s      35889 CGTACATAGGTAGTTATGATGTTTT-ATCTCCTGTTTACCTTGAAAATTA 35937
                                  i      ii?        -  v -?  i      ?v      i
  rnd-5_family-        124 CGTACATGGGTAGTCGNGATGTTTTGATAT-NTGCTTACCTNTAAAATTG 172

  scaffold246|s      35938 TATCTTACTATAAAAGGGCGCAAATGCGGCGCGCGCAAAGCGCGCGAGGC 35987
                               v ?i vi   v ? i  --  v -   i - ii i ?    ---  
  rnd-5_family-        173 TATCGTNTTCCAAATGNGTGC--ATTC-GCGTG-GTGAGGNGCGC---GC 215

  scaffold246|s      35988 GCTCAC 35993
                                 
  rnd-5_family-        216 GCTCAC 221

Matrix = 20p43g.matrix
Kimura (with divCpGMod) = 17.91
Transitions / transversions = 1.67 (20/12)
Gap_init rate = 0.10 (19 / 196), avg. gap size = 1.16 (22 / 19)

1027 16.37 5.06 4.62 scaffold246|size269005 35800 36036 (232984) rnd-1_family-26#Unknown 1 238 (86) m_b2307s001i41 81321

  scaffold246|s      35800 GCGAGACAGCTTTTTCACTTTT-GCCAAAACAGGTACTG--ACAATCAAG 35846
                            i       i            -    v          v--   i -   
  rnd-1_family-          1 GTGAGACAGTTTTTTCACTTTTTGCCATAACAGGTACTTCCACAGT-AAG 49

  scaffold246|s      35847 TTGATCAAAACTTACCTGTAAATAGTTCATTTTCCGTTTGGACGTACATA 35896
                           i ? vvvi                i  v     i  vv v         i
  rnd-1_family-         50 CTNAAGCGAACTTACCTGTAAATAATTAATTTTTCGGGTTGACGTACATG 99

  scaffold246|s      35897 GGTAGTTATGATGTTTT-ATCTCCTGTTTACCTTGAAAATTATATCTTAC 35945
                                 i  v       -    -           v              i
  rnd-1_family-        100 GGTAGTCATCATGTTTTGATCT-CTGTTTACCTTTAAAATTATATCTTAT 148

  scaffold246|s      35946 TATAAAA--GGGCG----CAAATGC--GGCGCGCGCAAAGCGCGCGAGGC 35987
                            vi    --     ---- ivi   --         i             
  rnd-1_family-        149 TTCAAAAATGGGCGCGTTCGCGTGCGAGGCGCGCGCGAAGCGCGCGAGGC 198

  scaffold246|s      35988 GCTCACCGCCTTCTGCAAATGGATGTAATAAGTGTGGACAAGCCACTTT 36036
                             v i vv  v i i  --------- v    i  i             
  rnd-1_family-        199 GCACGCGCCCATTTACA---------ACTAAGCGTAGACAAGCCACTTT 238

Matrix = 20p43g.matrix
Kimura (with divCpGMod) = 15.57
Transitions / transversions = 1.06 (19/18)
Gap_init rate = 0.07 (17 / 236), avg. gap size = 1.35 (23 / 17)


548 12.43 14.50 7.91 scaffold246|size269005 36057 36187 (232833) rnd-1_family-26#Unknown 186 324 (0) m_b2307s001i42 81322

  scaffold246|s      36057 AGGCGCGCGCCGCGCTCGCCCCGTTTTGCAACTGTGATTTAATTAATCGT 36106
                            i       vv    v   v  vv   i     -----------  v   
  rnd-1_family-        186 AAGCGCGCGAGGCGCACGCGCCCATTTACAACT-----------AAGCGT 224

  scaffold246|s      36107 AGACAAGCCACTTTA-----AAA--------------TGTCTCTATGAAT 36137
                                          -----   --------------   i    i    
  rnd-1_family-        225 AGACAAGCCACTTTATTTTTAAACCTACGACTTCCTCTGTTTCTACGAAT 274

  scaffold246|s      36138 CGCATACTGTCTAGCTCGCTACAAAAAATATTGCAGCGGCTGCTGGTAAT 36187
                           i    v                       v              i     
  rnd-1_family-        275 TGCATTCTGTCTAGCTCGCTACAAAAAATCTTGCAGCGGCTGCTAGTAAT 324

Matrix = 20p43g.matrix
Kimura (with divCpGMod) = 12.78
Transitions / transversions = 0.67 (6/9)
Gap_init rate = 0.10 (13 / 130), avg. gap size = 2.31 (30 / 13)


673 19.20 5.06 5.51 scaffold246|size269005 36125 36361 (232659) C rnd-2_family-88#Unknown (548) 461 226 m_b2307s001i43 81323

  scaffold246|s      36125 TGTCTCTATGAATCGCATACTGTCTAGCTCGCTACAAAAAATATTGCAGC 36174
                                   ii        v                       v       
C rnd-2_family-        461 TGTCTCTACAAATCGCATTCTGTCTAGCTCGCTACAAAAAATCTTGCAGC 412

  scaffold246|s      36175 GGCTGCTGGTAATCACTGAGCAGAATTGTT-----CTCCTCCTTCTCCAG 36219
                                        --  v  iv ---    -----  vvv  v ---   
C rnd-2_family-        411 GGCTGCTGGTAAT--CTTAGTTG---TGTTGGAAACTGAGCCGT---CAG 370

  scaffold246|s      36220 CGAGACACTTTTTTCACTTTTGGCTATTATTGGTAGCATCT--TAGTTTT 36267
                           i      v       i     v  i vv iv    viiv i--? iv  v
C rnd-2_family-        369 TGAGACAGTTTTTTCGCTTTTTGCCAAAACAGGTACTGACCAANAAGTTG 320

  scaffold246|s      36268 CTGTGCAAATTACCTGTAAA-AATGCTGTTTTAGCATTTGACAGGCATGG 36316
                           v    -  v           -   v vv    v  -  v   vvi     
C rnd-2_family-        319 ATGTG-AACTTACCTGTAAATAATTCATTTTTCGC-TTGGACTTACATGG 272

  scaffold246|s      36317 GTAGTTACA--GTC--ATGTAGTCTGACGTTACCTTTAAAAAAATATCT 36361
                                  i --   -- v   -    v --           vv      
C rnd-2_family-        271 GTAGTTATATTGTCTTAAGTA-TCTGCC--TACCTTTAAAATTATATCT 226

Matrix = 20p43g.matrix
Kimura (with divCpGMod) = 21.76
Transitions / transversions = 0.43 (13/30)
Gap_init rate = 0.08 (18 / 236), avg. gap size = 1.39 (25 / 18)

3543 11.11 5.91 1.13 scaffold246|size269005 36186 36777 (232243) C rnd-1_family-84#Unknown (33) 621 2 m_b2307s001i44 81323

  scaffold246|s      36186 ATCACTGAGC-AGAATTGTTCTCCT---CCTTCTCCAGCGAGACACTTTT 36231
                               i   ? -      v  i    ---          -     i     
C rnd-1_family-        621 ATCATTGANCGAGAATTTTTTTCCTTCTCCTTCTCCAG-GAGACGCTTTT 573

  scaffold246|s      36232 TTCACTTTTGGCTATTATTGGTAGCATCTTA-GTTTTCTG-TGCAAATTA 36279
                                 ?   iv v    v   iivv  v  -i?viv   -   v   - 
C rnd-1_family-        572 TTCACTNTTGAATTTTATAGGTGAATTCATATANACACTGCTGCCAAT-A 524

  scaffold246|s      36280 CCTGTAAAAATGCTG-TTTTAGCATTTGACAGGCATGGGTAGTTACAGTC 36328
                                     i-   -    viii     i v    v    v --  i  
C rnd-1_family-        523 CCTGTAAAAAC-CTGATTTTTATGTTTGATATGCATCGGTATT--CAATC 477

  scaffold246|s      36329 A-TGTAG-TCTGACGTTACCTTTAAAAAAATATCTAAACTTAACATAAGG 36376
                            -   v - i  vvi             v         v    iv  vi 
C rnd-1_family-        476 ACTGTTGATTTGTGATTACCTTTAAAAATATATCTAAAATTAATTTATAG 427

  scaffold246|s      36377 CATGGCCAAAAATTGTCATGTCTGCTTAAGTAAGCATAATTAAAATGACC 36426
                                                                             
C rnd-1_family-        426 CATGGCCAAAAATTGTCATGTCTGCTTAAGTAAGCATAATTAAAATGACC 377

  scaffold246|s      36427 AAATGACCCCTCTCAAGCCCTCATTCTCAAAATTGAATTGTTCCTTCCAA 36476
                            ?        i                    i     ?       i    
C rnd-1_family-        376 ANATGACCCCCCTCAAGCCCTCATTCTCAAAGTTGAANTGTTCCTCCCAA 327

  scaffold246|s      36477 GAAGTTTTGGTAGATTTCGCTCACTTCTGTAAAGAGCGTATTCTGATCTA 36526
                             i         v                 v i                v
C rnd-1_family-        326 GAGGTTTTGGTACATTTCGCTCACTTCTGTTAGGAGCGTATTCTGATCTC 277

  scaffold246|s      36527 ATTTTGTTATTGGGTTCACTTGG--TATACAGGTTGGACCAACATGTTTT 36574
                                    v i           --  i                i     
C rnd-1_family-        276 ATTTTGTTAATAGGTTCACTTGGGATACACAGGTTGGACCAACACGTTTT 227

  scaffold246|s      36575 CAAGAACTTCAAGTGATGCTCAAGTGAACTTGATCGGAAAGTGCCCCCTC 36624
                                        i      ?                          -- 
C rnd-1_family-        226 CAAGAACTTCAAGCGATGCTNAAGTGAACTTGATCGGAAAGTGCCCC--C 179

  scaffold246|s      36625 CGCACTTGCAACAGCCATTGCAGTCATTTTTGAAACAAAGCGACCACGCA 36674
                              i                 i          i            i   ?
C rnd-1_family-        178 CGCGCTTGCAACAGCCATTGCGGTCATTTTTGGAACAAAGCGACCGCGCN 129

  scaffold246|s      36675 AAGAAATG------------------------GAAAGTTCCGATATTGCC 36700
                                   ------------------------                  
C rnd-1_family-        128 AAGAAATGGCCTTTCAACACTCGATCAGCCCTGAAAGTTCCGATATTGCC 79

  scaffold246|s      36701 TGAGAATGGACCAAATCACTCTTTTATTTGGTTATGGCTCTTATAACGTA 36750
                                ii                        iv     iv  i    i  
C rnd-1_family-         78 TGAGAGCGGACCAAATCACTCTTTTATTTGGCAATGGCCGTTGTAACATA 29

  scaffold246|s      36751 GTATATTGTCGAATCGCGGTTAAAAAT 36777
                                   i                  
C rnd-1_family-         28 GTATATTGCCGAATCGCGGTTAAAAAT 2

Matrix = 20p43g.matrix
Kimura (with divCpGMod) = 10.77
Transitions / transversions = 1.41 (38/27)
Gap_init rate = 0.03 (16 / 591), avg. gap size = 2.62 (42 / 16)


522 5.56 5.56 0.00 scaffold246|size269005 36748 36819 (232201) C rnd-1_family-77#Unknown (365) 100 25 m_b2307s001i45 81324

  scaffold246|s      36748 GTAGTATATTGTCGAATCGCGGTTAAAAATACCTAACACG---ATATTGA 36794
                            i         i                            ---      v
C rnd-1_family-        100 GCAGTATATTGCCGAATCGCGGTTAAAAATACCTAACACGATAATATTGT 51

  scaffold246|s      36795 AAAGCACAGCACT-AAAAAGTTGTGC 36819
                                        -       i    
C rnd-1_family-         50 AAAGCACAGCACTAAAAAAGTCGTGC 25

Matrix = 20p43g.matrix
Kimura (with divCpGMod) = 4.45
Transitions / transversions = 3.00 (3/1)
Gap_init rate = 0.03 (2 / 71), avg. gap size = 2.00 (4 / 2)


448 11.25 8.75 0.00 scaffold246|size269005 36796 36875 (232145) rnd-1_family-17#Unknown 388 474 (82) m_b2307s001i46 81325

  scaffold246|s      36796 AAGCACAGCACTAAAAA-GTTGTGC----G-GTGATGCGCCAGCGAAGCG 36839
                               i            -  i    ---- - i vv    v         
  rnd-1_family-        388 AAGCGCAGCACTAAAAAAGTCGTGCCCGTGCGCGCGGCGCGAGCGAAGCG 437

  scaffold246|s      36840 AGTGCA-CGCGCATGCTAACTGGCGGCCACTGTTATA 36875
                             i  i-      i                       
  rnd-1_family-        438 AGCGCGGCGCGCACGCTAACTGGCGGCCACTGTTATA 474

Matrix = 20p43g.matrix
Kimura (with divCpGMod) = 4.65
Transitions / transversions = 2.00 (6/3)
Gap_init rate = 0.05 (4 / 79), avg. gap size = 1.75 (7 / 4)


411 10.83 9.41 2.20 scaffold246|size269005 36852 36936 (232084) rnd-5_family-2086#Unknown 588 678 (367) m_b2307s001i47 81326

  scaffold246|s      36852 TGCTAA-----CTGGCGGCCACTGTTA-TAACGTAGTACAT-TGCCGAAT 36894
                                 -----  v  i  vi   i  -   -- ?   v  - i v    
  rnd-5_family-        588 TGCTAAAAAATCTTGCAGCAGCTGCTAGTAA--TNGTAGATATACGGAAT 635

  scaffold246|s      36895 CAAGATTTT-TCAAAATCTTAGTTGTGTTGGAAACTGAGCCAT 36936
                                    -                               i 
  rnd-5_family-        636 CAAGATTTTTTCAAAATCTTAGTTGTGTTGGAAACTGAGCCGT 678

Matrix = 20p43g.matrix
Kimura (with divCpGMod) = 10.62
Transitions / transversions = 1.25 (5/4)
Gap_init rate = 0.07 (6 / 84), avg. gap size = 1.67 (10 / 6)


233 11.73 10.96 6.58 scaffold246|size269005 36883 36955 (232065) rnd-4_family-169#RC/Helitron 29 104 (8149) m_b2307s001i48 81327

  scaffold246|s      36883 ACATTGCCG-AATCAAGATTTTTC-----AAAATCTTAGTTGTGTTGGAA 36926
                                ? vi-             i-----            - i i----
  rnd-4_family-         29 ACATTNCAATAATCAAGATTTTTTCTTGAAAAATCTTAGTT-TATC---- 73

  scaffold246|s      36927 ACTGAGCC--ATTTTCTCCTTCTTCTTCTTC 36955
                                  v--     ii              
  rnd-4_family-         74 ACTGAGCAGAATTTTTCCCTTCTTCTTCTTC 104

Matrix = 20p43g.matrix
Kimura (with divCpGMod) = 13.26
Transitions / transversions = 3.00 (6/2)
Gap_init rate = 0.11 (8 / 72), avg. gap size = 1.62 (13 / 8)


524 2.99 1.49 0.00 scaffold246|size269005 36893 36959 (232061) C rnd-1_family-91#Unknown (1) 68 1 m_b2307s001i49 81328

  scaffold246|s      36893 ATCAAGATTTTT-CAAAATCTTAGTTGTGTTGGAAACTGAGCCATTTTCT 36941
                                       -                              i      
C rnd-1_family-         68 ATCAAGATTTTTTCAAAATCTTAGTTGTGTTGGAAACTGAGCCGTTTTCT 19

  scaffold246|s      36942 CCTTCTTCTTCTTCTTCT 36959
                                    i        
C rnd-1_family-         18 CCTTCTTCTCCTTCTTCT 1

Matrix = 20p43g.matrix
Kimura (with divCpGMod) = 1.67
Transitions / transversions = 1.00 (2/0)
Gap_init rate = 0.02 (1 / 66), avg. gap size = 1.00 (1 / 1)


78 14.43 0.00 0.00 scaffold246|size269005 36960 37090 (231930) (TCTCCT)n#Simple_repeat 1 131 (0) m_b2307s252i3 81329

  scaffold246|s      36960 TCTTCTTCTTCGTCTCCTTCTTCTCCTACTTCTTCTTCTTCTTCTTCTTC 37009
                              i     i v         i  i  v     i     i     i    
  (TCTCCT)n#Sim          1 TCTCCTTCTCCTTCTCCTTCTCCTTCTCCTTCTCCTTCTCCTTCTCCTTC 50

  scaffold246|s      37010 TTCTTCTTCTTCTTCTTCTTCTTCTCCTACTCCTTCTCCTTCTCCTTCTC 37059
                            i     i     i     i        v                     
  (TCTCCT)n#Sim         51 TCCTTCTCCTTCTCCTTCTCCTTCTCCTTCTCCTTCTCCTTCTCCTTCTC 100

  scaffold246|s      37060 GTTCTCGTTCTCGTTCTCCTTCTCCTTCTCC 37090
                           v     v     v                  
  (TCTCCT)n#Sim        101 CTTCTCCTTCTCCTTCTCCTTCTCCTTCTCC 131

Matrix = Unknown
Transitions / transversions = 1.83 (11/6)
Gap_init rate = 0.00 (0 / 130), avg. gap size = 0.0 (0 / 0)


410 25.15 1.86 1.23 scaffold246|size269005 37091 37251 (231769) C rnd-1_family-61#Unknown (48) 460 299 m_b2307s001i50 81330

  scaffold246|s      37091 TTCTCCTTCTCCTTCTCCA-GTGAGACAGTTTTTTCACTTTTGCCAA--A 37137
                             v i              -i       v              v v -- 
C rnd-1_family-        460 TTGTTCTTCTCCTTCTCCACATGAGACACTTTTTTCACTTTTGGCTATTA 411

  scaffold246|s      37138 ACAGGAACTGACAATCAAGTTGATCAAAACTTACCTGTAAATAGTTCATT 37187
                           vii v   vvvi   i- v  vv  ? v -             ?viii  
C rnd-1_family-        410 TTGGTAACATCTAATT-ATTTCCTCNACA-TTACCTGTAAATANGCTGTT 363

  scaffold246|s      37188 TTCCGCTTGGACTTACATAGGTAGTTATGATGTTTTATCTCCTGTTTACC 37237
                              vvv  v  ?v i   i      i i   v    vvi?iv  i     
C rnd-1_family-        362 TTCGTGTTTGANATGCATGGGTAGTCACGATCTTTTCGTNTGTGCTTACC 313

  scaffold246|s      37238 TTTAAAATTATATC 37251
                            ?     v      
C rnd-1_family-        312 TNTAAAAATATATC 299

Matrix = 20p43g.matrix
Kimura (with divCpGMod) = 31.03
Transitions / transversions = 0.67 (16/24)
Gap_init rate = 0.03 (4 / 160), avg. gap size = 1.25 (5 / 4)

854 12.49 4.35 0.60 scaffold246|size269005 37110 37270 (231750) C rnd-1_family-53#Unknown (0) 193 27 m_b2307s001i52 81330

  scaffold246|s      37110 GTGAGACAGTTTTTTCACTTTT-GCCAAAACAGGAACTGACAATCAAGTT 37158
                                                 -           v   v? v vi     
C rnd-1_family-        193 GTGAGACAGTTTTTTCACTTTTTGCCAAAACAGGTACTTNCCAATAAGTT 144

  scaffold246|s      37159 GATCAAAACTTACCTGTAAATAGTTCATTTTCCGCTTGGACTTACATAGG 37208
                              v?i                i  v     i  vvvv   v     i  
C rnd-1_family-        143 GATGNGAACTTACCTGTAAATAATTAATTTTTCGGGGTGACGTACATGGG 94

  scaffold246|s      37209 TAGTTATGATGTTTT-ATCTCCTGTTTACCTTTAAAATTATATCATACT- 37256
                               i          -     -                      v  i -
C rnd-1_family-         93 TAGTCATGATGTTTTGATCTC-TGTTTACCTTTAAAATTATATCTTATTT 45

  scaffold246|s      37257 --ATAAAA--GGGCGCGA 37270
                           -- i    --        
C rnd-1_family-         44 CAACAAAAATGGGCGCGA 27

Matrix = 20p43g.matrix
Kimura (with divCpGMod) = 13.87
Transitions / transversions = 0.67 (8/12)
Gap_init rate = 0.04 (6 / 160), avg. gap size = 1.33 (8 / 6)


961 9.79 1.40 0.00 scaffold246|size269005 37109 37251 (231769) rnd-1_family-31#Unknown 1 145 (425) m_b2307s001i51 81331

  scaffold246|s      37109 AGTGAGACAGTTTTTTCACTTTT-GCCAAAACAGGAACTGACAATCAAGT 37157
                                            i     -           v      v ??    
  rnd-1_family-          1 AGTGAGACAGTTTTTTCGCTTTTTGCCAAAACAGGTACTGACCANNAAGT 50

  scaffold246|s      37158 TGATCAAAACTTACCTGTAAATAGTTCATTTTCCGCTTGGACTTACATAG 37207
                                ?i                i        i               i 
  rnd-1_family-         51 TGATCNGAACTTACCTGTAAATAATTCATTTTTCGCTTGGACTTACATGG 100

  scaffold246|s      37208 GTAGTTATGATGTTTTATCT-CCTGTTTACCTTTAAAATTATATC 37251
                                i   i       vv -i   ii                  
  rnd-1_family-        101 GTAGTCATGGTGTTTTAAGTATCTGCCTACCTTTAAAATTATATC 145

Matrix = 20p43g.matrix
Kimura (with divCpGMod) = 10.10
Transitions / transversions = 2.50 (10/4)
Gap_init rate = 0.01 (2 / 142), avg. gap size = 1.00 (2 / 2)


410 25.15 1.86 1.23 scaffold246|size269005 37091 37251 (231769) C rnd-1_family-61#Unknown (48) 460 299 m_b2307s001i50 81330

  scaffold246|s      37091 TTCTCCTTCTCCTTCTCCA-GTGAGACAGTTTTTTCACTTTTGCCAA--A 37137
                             v i              -i       v              v v -- 
C rnd-1_family-        460 TTGTTCTTCTCCTTCTCCACATGAGACACTTTTTTCACTTTTGGCTATTA 411

  scaffold246|s      37138 ACAGGAACTGACAATCAAGTTGATCAAAACTTACCTGTAAATAGTTCATT 37187
                           vii v   vvvi   i- v  vv  ? v -             ?viii  
C rnd-1_family-        410 TTGGTAACATCTAATT-ATTTCCTCNACA-TTACCTGTAAATANGCTGTT 363

  scaffold246|s      37188 TTCCGCTTGGACTTACATAGGTAGTTATGATGTTTTATCTCCTGTTTACC 37237
                              vvv  v  ?v i   i      i i   v    vvi?iv  i     
C rnd-1_family-        362 TTCGTGTTTGANATGCATGGGTAGTCACGATCTTTTCGTNTGTGCTTACC 313

  scaffold246|s      37238 TTTAAAATTATATC 37251
                            ?     v      
C rnd-1_family-        312 TNTAAAAATATATC 299

Matrix = 20p43g.matrix
Kimura (with divCpGMod) = 31.03
Transitions / transversions = 0.67 (16/24)
Gap_init rate = 0.03 (4 / 160), avg. gap size = 1.25 (5 / 4)

854 12.49 4.35 0.60 scaffold246|size269005 37110 37270 (231750) C rnd-1_family-53#Unknown (0) 193 27 m_b2307s001i52 81330

  scaffold246|s      37110 GTGAGACAGTTTTTTCACTTTT-GCCAAAACAGGAACTGACAATCAAGTT 37158
                                                 -           v   v? v vi     
C rnd-1_family-        193 GTGAGACAGTTTTTTCACTTTTTGCCAAAACAGGTACTTNCCAATAAGTT 144

  scaffold246|s      37159 GATCAAAACTTACCTGTAAATAGTTCATTTTCCGCTTGGACTTACATAGG 37208
                              v?i                i  v     i  vvvv   v     i  
C rnd-1_family-        143 GATGNGAACTTACCTGTAAATAATTAATTTTTCGGGGTGACGTACATGGG 94

  scaffold246|s      37209 TAGTTATGATGTTTT-ATCTCCTGTTTACCTTTAAAATTATATCATACT- 37256
                               i          -     -                      v  i -
C rnd-1_family-         93 TAGTCATGATGTTTTGATCTC-TGTTTACCTTTAAAATTATATCTTATTT 45

  scaffold246|s      37257 --ATAAAA--GGGCGCGA 37270
                           -- i    --        
C rnd-1_family-         44 CAACAAAAATGGGCGCGA 27

Matrix = 20p43g.matrix
Kimura (with divCpGMod) = 13.87
Transitions / transversions = 0.67 (8/12)
Gap_init rate = 0.04 (6 / 160), avg. gap size = 1.33 (8 / 6)


555 12.43 14.50 7.91 scaffold246|size269005 37343 37473 (231547) rnd-1_family-26#Unknown 186 324 (0) m_b2307s001i53 81332

  scaffold246|s      37343 AGGCGCGCGCCGCGCTCGCCCCGATTTGCAACTGCGATTTAATTAATCGT 37392
                            i       vv    v   v  v    i     -----------  v   
  rnd-1_family-        186 AAGCGCGCGAGGCGCACGCGCCCATTTACAACT-----------AAGCGT 224

  scaffold246|s      37393 AGACAAGCCCCTTTA-----AAA--------------TGCCTCTATGAAT 37423
                                    v     -----   --------------  ii    i    
  rnd-1_family-        225 AGACAAGCCACTTTATTTTTAAACCTACGACTTCCTCTGTTTCTACGAAT 274

  scaffold246|s      37424 TGCATACTGTCTAGCTCGCTACAAAAAATCTTGCAGCAGCTGCTGGTAAT 37473
                                v                               i      i     
  rnd-1_family-        275 TGCATTCTGTCTAGCTCGCTACAAAAAATCTTGCAGCGGCTGCTAGTAAT 324

Matrix = 20p43g.matrix
Kimura (with divCpGMod) = 11.90
Transitions / transversions = 0.88 (7/8)
Gap_init rate = 0.10 (13 / 130), avg. gap size = 2.31 (30 / 13)


247 11.18 5.00 10.53 scaffold246|size269005 37441 37500 (231520) rnd-1_family-130#Unknown 3 59 (47) m_b2307s001i54 81333

  scaffold246|s      37441 GCTAC-AAAAAATCTTGCAGCAGCTGCTGGTA--ATCGCGGTTAAAAATA 37487
                              i -               i      i   --   i   ---i?   -
  rnd-1_family-          3 GCTGCTAAAAAATCTTGCAGCGGCTGCTAGTAATATCACGG---GNAAT- 48

  scaffold246|s      37488 CCTAACACGATAT 37500
                           --      i    
  rnd-1_family-         49 --TAACACAATAT 59

Matrix = 20p43g.matrix
Kimura (with divCpGMod) = 10.69
Transitions / transversions = 1.00 (6/0)
Gap_init rate = 0.14 (8 / 59), avg. gap size = 1.12 (9 / 8)


257 3.12 0.00 0.00 scaffold246|size269005 37471 37502 (231518) C rnd-1_family-77#Unknown (379) 86 55 m_b2307s001i55 81334

  scaffold246|s      37471 AATCGCGGTTAAAAATACCTAACACGATATTA 37502
                                                        v  
C rnd-1_family-         86 AATCGCGGTTAAAAATACCTAACACGATAATA 55

Matrix = 20p43g.matrix
Kimura (with divCpGMod) = 3.20
Transitions / transversions = 0.00 (0/1)
Gap_init rate = 0.00 (0 / 31), avg. gap size = 0.0 (0 / 0)


2409 4.93 1.97 0.00 scaffold246|size269005 37502 37805 (231215) C genome_3_16611#DNA (0) 824 515 m_b2307s001i56 81335

  scaffold246|s      37502 AGGGGTTGTCAATCTTATTCTCATTCTCATTATCATTATCGTTCCTTTTT 37551
                                           v        v                        
C genome_3_1661        824 AGGGGTTGTCAATCTTTTTCTCATTATCATTATCATTATCGTTCCTTTTT 775

  scaffold246|s      37552 TGCGAAATCTCGCTATTATGATGTTTTAGTACTGTAACATTACTTATGGT 37601
                                            v              i   i             
C genome_3_1661        774 TGCGAAATCTCGCTATTTTGATGTTTTAGTACCGTAGCATTACTTATGGT 725

  scaffold246|s      37602 GCATCGTCACCATTTTACGATCAAATTTGGCAATCGCACGCATAATAGAA 37651
                                                                             
C genome_3_1661        724 GCATCGTCACCATTTTACGATCAAATTTGGCAATCGCACGCATAATAGAA 675

  scaffold246|s      37652 AGAAGATTGACCACCCCCAGCACATTGTCATTATGATCTAAATAACTTTC 37701
                            i   v      i             v                 v     
C genome_3_1661        674 AAAAGTTTGACCGCCCCCAGCACATTTTCATTATGATCTAAATACCTTTC 625

  scaffold246|s      37702 GATGATTTAATTTTTTATGAGCCTTCACATCGAGACCACGAATTTTG--T 37749
                                            i                             -- 
C genome_3_1661        624 GATGATTTAATTTTTTACGAGCCTTCACATCGAGACCACGAATTTTGTCT 575

  scaffold246|s      37750 CTCGACAT-CTTCCAAA---TATTGACCGCGCACCACGTCAATACATCAT 37795
                                  i-        ---             i   iv           
C genome_3_1661        574 CTCGACACGCTTCCAAATATTATTGACCGCGCATCACAACAATACATCAT 525

  scaffold246|s      37796 GGGAAGAAAG 37805
                                     
C genome_3_1661        524 GGGAAGAAAG 515

Matrix = 20p43g.matrix
Kimura (with divCpGMod) = 3.85
Transitions / transversions = 1.14 (8/7)
Gap_init rate = 0.01 (3 / 303), avg. gap size = 2.00 (6 / 3)


4154 1.70 0.00 1.91 scaffold246|size269005 37903 38382 (230638) C genome_3_16611#DNA (353) 471 1 m_b2307s001i57 81335

  scaffold246|s      37903 TGTGTAAGAAGTCTCTTGTTGCGAGGCTATGTGTGTTGATGCGAGTCACG 37952
                                     ---------                               
C genome_3_1661        471 TGTGTAAGAA---------TGCGAGGCTATGTGTGTTGATGCGAGTCACG 431

  scaffold246|s      37953 GCAAATCGCTAAGACGAGAATAAATCGCGAAGGTGTGCCATGGAGATGTT 38002
                                    v                                        
C genome_3_1661        430 GCAAATCGCGAAGACGAGAATAAATCGCGAAGGTGTGCCATGGAGATGTT 381

  scaffold246|s      38003 TGTTTATGTGAGATTTATTTTTGTTAGTGCCTGTTAGCGATTACGAGCTC 38052
                               v        v                         i          
C genome_3_1661        380 TGTTGATGTGAGAATTATTTTTGTTAGTGCCTGTTAGCGGTTACGAGCTC 331

  scaffold246|s      38053 AGCACGTAACTTGCAGGGAACTCGAGGGAGCTTGACTGAAACATCAAATT 38102
                                                                       v     
C genome_3_1661        330 AGCACGTAACTTGCAGGGAACTCGAGGGAGCTTGACTGAAACATAAAATT 281

  scaffold246|s      38103 TTTCAATAGTAATGGTAATGATCATGATCATGACCATTTTCGGTCATTAT 38152
                             v                               v               
C genome_3_1661        280 TTGCAATAGTAATGGTAATGATCATGATCATGACGATTTTCGGTCATTAT 231

  scaffold246|s      38153 CATGATCATTACGAAACCAAGACGTGATGTGACAACATTACGTCAAATTA 38202
                                                                             
C genome_3_1661        230 CATGATCATTACGAAACCAAGACGTGATGTGACAACATTACGTCAAATTA 181

  scaffold246|s      38203 TTGATTTAGAAGTACCTTCCTCCCCAACAGAAAAGTAATGACGCCTGAGA 38252
                                             i                               
C genome_3_1661        180 TTGATTTAGAAGTACCTTTCTCCCCAACAGAAAAGTAATGACGCCTGAGA 131

  scaffold246|s      38253 TGGTGTAAAATAAAACCTCCGAAACGACATCTGCTCTACATACGTACACT 38302
                                                                             
C genome_3_1661        130 TGGTGTAAAATAAAACCTCCGAAACGACATCTGCTCTACATACGTACACT 81

  scaffold246|s      38303 AGTACACCGTGTGATCAAAACAGTGGGAGTCAACCATTTTGATAATGATA 38352
                                                                             
C genome_3_1661         80 AGTACACCGTGTGATCAAAACAGTGGGAGTCAACCATTTTGATAATGATA 31

  scaffold246|s      38353 ATGATCATGAGCGAAAGATTGACAACCCCT 38382
                                                         
C genome_3_1661         30 ATGATCATGAGCGAAAGATTGACAACCCCT 1

Matrix = 20p43g.matrix
Kimura (with divCpGMod) = 1.72
Transitions / transversions = 0.33 (2/6)
Gap_init rate = 0.02 (9 / 479), avg. gap size = 1.00 (9 / 9)


232 7.55 22.64 0.00 scaffold246|size269005 38376 38428 (230592) rnd-1_family-67#Unknown 479 543 (0) m_b2307s001i58 81336

  scaffold246|s      38376 AACCCCTATTGTA------AAGCAC-----AGCACTAAAAAAGTCGTG-C 38413
                               ? v      ------    v ----- i                - 
  rnd-1_family-        479 AACCNCGATTGTACGAGCGAAGCTCGCTTTAACACTAAAAAAGTCGTGCC 528

  scaffold246|s      38414 CGTGCGCGCCGCGCG 38428
                                    v     
  rnd-1_family-        529 CGTGCGCGCGGCGCG 543

Matrix = 20p43g.matrix
Kimura (with divCpGMod) = 8.12
Transitions / transversions = 0.33 (1/3)
Gap_init rate = 0.06 (3 / 52), avg. gap size = 4.00 (12 / 3)

290 0.00 0.00 0.00 scaffold246|size269005 38382 38414 (230606) rnd-1_family-109#Unknown 2 34 (171) m_b2307s001i59 81336

  scaffold246|s      38382 TATTGTAAAGCACAGCACTAAAAAAGTCGTGCC 38414
                                                            
  rnd-1_family-          2 TATTGTAAAGCACAGCACTAAAAAAGTCGTGCC 34

Matrix = 20p43g.matrix
Kimura (with divCpGMod) = 0.00
Transitions / transversions = 1.00 (0/0)
Gap_init rate = 0.00 (0 / 32), avg. gap size = 0.0 (0 / 0)

1049 6.44 10.76 1.74 scaffold246|size269005 38386 38543 (230477) rnd-1_family-17#Unknown 385 556 (0) m_b2307s001i60 81336

  scaffold246|s      38386 GTAAAGCACAGCACTAAAAAAGTCGTG-CCGTGCGCGCCGCGCGA-CG-- 38431
                            ii    i                   -          v      -  --
  rnd-1_family-        385 GCGAAGCGCAGCACTAAAAAAGTCGTGCCCGTGCGCGCGGCGCGAGCGAA 434

  scaffold246|s      38432 -------------GCACGCTAACTGGCGGCCACTGTTATATTGTCTTCTT 38468
                           -------------                           ---       
  rnd-1_family-        435 GCGAGCGCGGCGCGCACGCTAACTGGCGGCCACTGTTATA---TCTTCTT 481

  scaffold246|s      38469 TTTAACGAAACGAGGCGAATTCCTTTTTGCGGGCTCTCGCGGCTGCCTAA 38518
                                      i                        i   v     iv  
  rnd-1_family-        482 TTTAACGAAACAAGGCGAATTCCTTTTTGCGGGCTCCCGCTGCTGCTAAA 531

  scaffold246|s      38519 AAATCTTGCATCGGCTGCTTGTAAT 38543
                                     v              
  rnd-1_family-        532 AAATCTTGCAGCGGCTGCTTGTAAT 556

Matrix = 20p43g.matrix
Kimura (with divCpGMod) = 5.42
Transitions / transversions = 1.50 (6/4)
Gap_init rate = 0.04 (7 / 157), avg. gap size = 2.86 (20 / 7)


4598 2.09 0.95 0.19 scaffold246|size269005 38570 39095 (229925) C genome_5_6940#DNA (0) 530 1 m_b2307s001i61 81337

  scaffold246|s      38570 TGTTGCAGCTAATTCTGAAACATCCATTGTTCTAGAACAACGGGCCCGTG 38619
                                                 i  i                        
C genome_5_6940        530 TGTTGCAGCTAATTCTGAAACACCCGTTGTTCTAGAACAACGGGCCCGTG 481

  scaffold246|s      38620 GAAGTAAAACACCCACGTGTTCTAGTTCCACGGTGCATAGTGCGC-GCTA 38668
                                                                        -    
C genome_5_6940        480 GAAGTAAAACACCCACGTGTTCTAGTTCCACGGTGCATAGTGCGCAGCTA 431

  scaffold246|s      38669 AAACTGAAACAGCCGTCATTCTAGAACAACGGTACTCCTTCAACCCCGTG 38718
                                                                             
C genome_5_6940        430 AAACTGAAACAGCCGTCATTCTAGAACAACGGTACTCCTTCAACCCCGTG 381

  scaffold246|s      38719 GAACTAGAACACCCGTTGACACATACTCATGTAACCCTAC-AAGCGACCG 38767
                                                                   -  i      
C genome_5_6940        380 GAACTAGAACACCCGTTGACACATACTCATGTAACCCTACGAAACGACCG 331

  scaffold246|s      38768 CCAACAGGGCCGTGTACTGTTTACCTTGCATTCTCTAGCCACTATCATTG 38817
                                                                             
C genome_5_6940        330 CCAACAGGGCCGTGTACTGTTTACCTTGCATTCTCTAGCCACTATCATTG 281

  scaffold246|s      38818 TTTACGAACACTTTTTTGGGAAGTATCATACCTGTAAAAGTTACTAGAAT 38867
                                 v   -         v                             
C genome_5_6940        280 TTTACGTACA-TTTTTTGGGTAGTATCATACCTGTAAAAGTTACTAGAAT 232

  scaffold246|s      38868 TATATATAGGTCACAAATTAATTTACATGACAATCAAAGGTGTGGCACTA 38917
                                 v    v      i                      i        
C genome_5_6940        231 TATATAGAGGTAACAAATCAATTTACATGACAATCAAAGGTATGGCACTA 182

  scaffold246|s      38918 CCTATCACATTGTAGAAACCAGATG---GTTGAGTTGCGGGAAAGTCTTC 38964
                                                    ---           i          
C genome_5_6940        181 CCTATCACATTGTAGAAACCAGATGATGGTTGAGTTGCGAGAAAGTCTTC 132

  scaffold246|s      38965 TTTATGTCCAAAAGATAGTGGTGTGTTCTTTATGTCCAAAAGTTAGTGCA 39014
                                              i                              
C genome_5_6940        131 TTTATGTCCAAAAGATAGTAGTGTGTTCTTTATGTCCAAAAGTTAGTGCA 82

  scaffold246|s      39015 AACCCGTCCTGTTGTTCTAAAACAACGAGGTTTCATGTCTGTTGTTCTAG 39064
                                                                             
C genome_5_6940         81 AACCCGTCCTGTTGTTCTAAAACAACGAGGTTTCATGTCTGTTGTTCTAG 32

  scaffold246|s      39065 AACAACGGGTGTTCTAGAATTAGCTGCAACA 39095
                                                          
C genome_5_6940         31 AACAACGGGTGTTCTAGAATTAGCTGCAACA 1

Matrix = 20p43g.matrix
Kimura (with divCpGMod) = 1.95
Transitions / transversions = 1.75 (7/4)
Gap_init rate = 0.01 (4 / 525), avg. gap size = 1.50 (6 / 4)


15 12.45 0.00 7.89 scaffold246|size269005 39203 39243 (229777) (TCCTC)n#Simple_repeat 1 38 (0) m_b2307s252i4 81338

  scaffold246|s      39203 TCCTCTCCCGATCCTCTCCCGATCCTCTCCTCCTCCTCTCC 39243
                                 -  vv      -  vv         -         
  (TCCTC)n#Simp          1 TCCTCT-CCTCTCCTCT-CCTCTCCTCTCCT-CTCCTCTCC 38

Matrix = Unknown
Transitions / transversions = 0.00 (0/4)
Gap_init rate = 0.07 (3 / 40), avg. gap size = 1.00 (3 / 3)


2620 20.39 6.73 1.60 scaffold246|size269005 43057 43769 (225251) rnd-1_family-300#Unknown 1 749 (1) m_b2307s001i62 81339

  scaffold246|s      43057 AGGGAACCATGAAAATCCTACCATTTCCCGGAAATTTTACGTGGC-ATCC 43105
                                     v      v   v i      vi v  iv  v i  -   v
  rnd-1_family-          1 AGGGAACCATCAAAATCATACAACTTCCCGCGATTTCGACCTAGCCATCA 50

  scaffold246|s      43106 TACAAATGTTGTAGGATTTTCCTCCCTCCC-CAAAAAGAGAACTCCTTCA 43154
                                  v     v          v     -ii         i v   v 
  rnd-1_family-         51 TACAAATCTTGTATGATTTTCCTCGCTCCCGTGAAAAGAGAATTGCTTGA 100

  scaffold246|s      43155 TAACTGCCCTGTTTTACGATGTCAGAAGGTTCTCT-CAAAAAAGAGGGAG 43203
                             vvv     v     i -  iv    iv?    i- ii       v   
  rnd-1_family-        101 TATAAGCCCTCTTTTATG-TGCGAGAAACNTCTCCACGGAAAAGAGCGAG 149

  scaffold246|s      43204 GATAATCCTACAGTTGTTGTAGGATTACCCTCCCTCTCACTTTGC----- 43248
                             v    v    i? ?     v     i            iv   -----
  rnd-1_family-        150 GAAAATCATACAANTNTTGTATGATTATCCTCCCTCTCACCGTGCCCCGT 199

  scaffold246|s      43249 -ACG------TTGAATACCCTTGATTGGGGCAATCGTGTGTTGTGACACA 43291
                           -i  ------   ?           ?v           i    i----  
  rnd-1_family-        200 AGCGCATCCCTTGNATACCCTTGATNCGGGCAATCGTGCGTTGC----CA 245

  scaffold246|s      43292 TGCGTCACGCTCCTGTCAC--GCTCCC-TCCCCATCTGCTCCCTTATTAC 43338
                           -  i   i  v v  ii v-- v    - iiii      v i vi vi  
  rnd-1_family-        246 -GCATCATGCACGTGCTAATGGGTCCCATTTTTATCTGCACTCACAACAC 294

  scaffold246|s      43339 TT---TTCAC----CAT-CAATAAATATT-CTCATCA------------- 43366
                           v --- v i ----   -   i v  vi - v     -------------
  rnd-1_family-        295 GTGCGTGCGCAACACATGCAACACATCCTGCACATCAATTGAATTANTTT 344

  scaffold246|s      43367 CCGCCGCCGCTGCCGCCGCCGCATTCTC-CCTCCCCCAAC-AAATAGTCG 43414
                                  i  iii    i    ii vv -           -   i    -
  rnd-1_family-        345 CCGCCGCTGCCATCGCCACCGCGCTAACACCTCCCCCAACCAAACAGTC- 393

  scaffold246|s      43415 TCACCATTGCAGTTGCCTCCGTGCATCATGCCCAGAAGTA-ATG--GCC- 43460
                           -----  i   v i       vv  iv     i  vi ii- i --   -
  rnd-1_family-        394 -----ATCGCACTCGCCTCCGGTCACGATGCCTAGTGGCGCACGTCGCCA 438

  scaffold246|s      43461 GTG-CAGGGGTGGCGGGCG-ATCAACCCACACGACCGTGAAACAGATGAT 43508
                            i -  i   i     v  -        i        i  ?     i  i
  rnd-1_family-        439 GCGTCAAGGGCGGCGGCCGGATCAACCCGCACGACCGCGANACAGACGAC 488

  scaffold246|s      43509 ACCACCCCCACAGTTGCTGGCTCGGGAATCTCCGCGCAGCACGCAGCTGC 43558
                                ?  v        v  vi v      ? v  iv i     ?     
  rnd-1_family-        489 ACCACNCCAACAGTTGCAGGGCCCGGAATCNCGGCAGAACACGCNGCTGC 538

  scaffold246|s      43559 GATCTTCACCACGGCAGCTCAAGGACTGAGTAAAAAGGTAAGAACTGAGC 43608
                           v        v  v  ?ivi        i                 v    
  rnd-1_family-        539 CATCTTCACGACTGCNAACCAAGGACTAAGTAAAAAGGTAAGAACGGAGC 588

  scaffold246|s      43609 ACAGGTCACGTATCCGTCGCTTCATCAACTTCCTGTTTGAGCAGTATCCC 43658
                               i  i  v              i              iv    i   
  rnd-1_family-        589 ACAGATCGCGAATCCGTCGCTTCATTAACTTCCTGTTTGAAGAGTACCCC 638

  scaffold246|s      43659 GCGATCTACGAGGAATGCACCATCCTTGTGTCCCAAGAAGCTCGATCCGA 43708
                           ivv                  i  ? i      vv    vv?  ?v ?  
  rnd-1_family-        639 AGCATCTACGAGGAATGCACCGTCNTCGTGTCCGCAGAACANCGNGCNGA 688

  scaffold246|s      43709 GCCCACAAACTACTACACAGAGAAGGACATGAGGGACCTTGTCTATTCTG 43758
                           ?     i  i  i ?   i  v        v         ?i   i    
  rnd-1_family-        689 NCCCACGAATTATTNCACGGACAAGGACATCAGGGACCTTNCCTACTCTG 738

  scaffold246|s      43759 GCCTCGACCCA 43769
                                      
  rnd-1_family-        739 GCCTCGACCCA 749

Matrix = 20p43g.matrix
Kimura (with divCpGMod) = 20.46
Transitions / transversions = 1.13 (76/67)
Gap_init rate = 0.04 (31 / 712), avg. gap size = 1.94 (60 / 31)


9119 9.01 0.32 0.16 scaffold246|size269005 43466 44732 (224288) C rnd-1_family-280#Unknown (0) 1375 107 m_b2307s001i63 81340

  scaffold246|s      43466 GGGGTGGCGGGCG-ATCAACCCACACGACCGTGAAACAGATGATACCACC 43514
                               i     v  -        i        i v   i  i  i     ?
C rnd-1_family-       1375 GGGGCGGCGGCCGCATCAACCCGCACGACCGCGCAACGGACGACACCACN 1326

  scaffold246|s      43515 CCCACAGTTGCTGGCTCGGGAATCTCCGCGCAGCACGCAGCTGCGATCTT 43564
                             ?  i  i  ?  vi i           iv ?           v     
C rnd-1_family-       1325 CCNACGGTCGCNGGGCCAGGAATCTCCGCAGANCACGCAGCTGCCATCTT 1276

  scaffold246|s      43565 CACCACGGCAGCTCAAGGACTGAGTAAAAAGGTAAGAACTGAGCACAGGT 43614
                              v  ?              i                 v        i 
C rnd-1_family-       1275 CACGACNGCAGCTCAAGGACTAAGTAAAAAGGTAAGAACGGAGCACAGAT 1226

  scaffold246|s      43615 CACGTATCCGTCGCTTCATCAACTTCCTGTTTGAGCAGTATCCCGCGATC 43664
                            i  v  i     ?     i              i?         ?v   
C rnd-1_family-       1225 CGCGAATTCGTCGNTTCATTAACTTCCTGTTTGAANAGTATCCCGNCATC 1176

  scaffold246|s      43665 TACGAGGAATGCACCATCCTTGTGTCCCAAGAAGCTCGATCCGAGCCCAC 43714
                                          i    i     ?      vv?  ?v    v     
C rnd-1_family-       1175 TACGAGGAATGCACCGTCCTCGTGTCNCAAGAACANCGNGCCGATCCCAC 1126

  scaffold246|s      43715 AAACTACTACACAGAGAAGGACATGAGGGACCTTGTCTATTCTGGCCTCG 43764
                           i           ?  ?        v        i i   i     ?    
C rnd-1_family-       1125 GAACTACTACACNGANAAGGACATCAGGGACCTCGCCTACTCTGGNCTCG 1076

  scaffold246|s      43765 ACCCACAATACTTCCTTGCCTTTCTATCTGAGATGCGCATCAAGGACAAT 43814
                               i  i                 ?  i                    i
C rnd-1_family-       1075 ACCCGCAGTACTTCCTTGCCTTTCTNTCCGAGATGCGCATCAAGGACAAC 1026

  scaffold246|s      43815 GGGAAGCACTCTTCTGTTTCAAACATCTCCAAGTTCTACGATGCCTTGAA 43864
                             ?              ?  v?                   i  ?? ?  
C rnd-1_family-       1025 GGNAAGCACTCTTCTGTNTCCNACATCTCCAAGTTCTACGACGCNNTNAA 976

  scaffold246|s      43865 GTTCGGGTCGAAGATAAGTAAGAGATTGCTGTCTGTCAATTTTTACGCTG 43914
                                 ?                   i          i       i? i 
C rnd-1_family-        975 GTTCGGNTCGAAGATAAGTAAGAGATCGCTGTCTGTCGATTTTTATNCCG 926

  scaffold246|s      43915 AAGTCGACAAGTTCATTGCCTGCTACAA-AGAGAGCATGCATCTGCCAA- 43962
                                    vi        ?        -                    -
C rnd-1_family-        925 AAGTCGACACATTCATTGCNTGCTACAAGAGAGAGCATGCATCTGCCAAG 876

  scaffold246|s      43963 AAGAATGGACAA-ACAGATGAAATGGAGGCTGATGCCATCAGCAGCACTC 44011
                                   i   -  i     i ?                          
C rnd-1_family-        875 AAGAATGGGCAACACGGATGAGANGGAGGCTGATGCCATCAGCAGCACTC 826

  scaffold246|s      44012 TTTTCAAGCTGTTGATGACCTGGGCCATAGAAGAAGGTAACATTTTTGTT 44061
                                      i  ?    v      i ?           ii    -   
C rnd-1_family-        825 TTTTCAAGCTGCTGNTGACATGGGCCGTNGAAGAAGGTAATGTTTT-GTT 777

  scaffold246|s      44062 TGGTGTTTCTCTATGCTCATGTGGCATCTAATGGCCCGTAGCATCAATGT 44111
                                i  i   ?    v           ?        i           
C rnd-1_family-        776 TGGTGCTTTTCTNTGCTGATGTGGCATCTNATGGCCCGCAGCATCAATGT 727

  scaffold246|s      44112 TGACTGCTTGTCTCTACATAACCTGAAGAGAGGCATATCTGATTCTATTG 44161
                                       ?  i      ?       ?     ?        i  i 
C rnd-1_family-        726 TGACTGCTTGTCNCTGCATAACNTGAAGAGNGGCATNTCTGATTCCATCG 677

  scaffold246|s      44162 TGTTCAAGTATGATGAGACGAAAATGGACAAGACAGGTGAATTCGTGCAA 44211
                            ?        i        i  i           ?  i  i  i  ?   
C rnd-1_family-        676 TNTTCAAGTACGATGAGACAAAGATGGACAAGACNGGCGAGTTTGTNCAA 627

  scaffold246|s      44212 GAGAAGAATGTGTATTCGAACCCTTTGAAGGGGCAAGAACATTTGTGTGC 44261
                             i              v              ?  i             i
C rnd-1_family-        626 GAAAAGAATGTGTATTCCAACCCTTTGAAGGGNCAGGAACATTTGTGTGT 577

  scaffold246|s      44262 CTTTACTGCTTTGGGTTGTTACTTATCAATTAATTCTGAACAACTTGAGG 44311
                                          i  i     ?  v   ?       i ii       
C rnd-1_family-        576 CTTTACTGCTTTGGGCTGCTACTTNTCCATTNATTCTGAGCGGCTTGAGG 527

  scaffold246|s      44312 GCACAGAGATGTTCTTTGTCCGTCCGGGCTCACAGTTTCGTACTGCAGCA 44361
                                    v ?                         ?  ?        ?
C rnd-1_family-        526 GCACAGAGAAGNTCTTTGTCCGTCCGGGCTCACAGTTNCGNACTGCAGCN 477

  scaffold246|s      44362 CAGTCTTTTTCATTGCAAATAGGAGAGATTGCAAAGAGGAACTTTGAGAC 44411
                              v     v          v  ?        ?      v i     ?  
C rnd-1_family-        476 CAGACTTTTGCATTGCAAATTGGNGAGATTGCNAAGAGGTATTTTGANAC 427

  scaffold246|s      44412 AGTCAGGAACTACGTCCGTCTTTCACACTTCAACATCCATGGCCTCAGGA 44461
                                             i  i  ?                 ??      
C rnd-1_family-        426 AGTCAGGAACTACGTCCGCCTCTCNCACTTCAACATCCATGGNNTCAGGA 377

  scaffold246|s      44462 AGGGCAGTGGCACTCATGTTGCCTCTGCTACAACATGCCCTCCTCTTTTT 44511
                                        ?    i?     ?  i  ?  v           ?  i
C rnd-1_family-        376 AGGGCAGTGGCACNCATGCNGCCTCNGCCACNACTTGCCCTCCTCTNTTC 327

  scaffold246|s      44512 ACTTCCATTGCATGCAGAGGAGAGTGGAGCATGGGTAAGATATTAGATGT 44561
                                v           ?  ?      ??      ?     ?i ?  i  
C rnd-1_family-        326 ACTTCAATTGCATGCAGNGGNGAGTGGNNCATGGGNAAGATNCTNGACGT 277

  scaffold246|s      44562 GTATTTCCAGTTTGCTGCAGGAGGCGACTATTACTTGGGCCAGCTTTTGA 44611
                           ?     i  i           ?  ?  i     i           ii   
C rnd-1_family-        276 NTATTTTCAATTTGCTGCAGGNGGNGATTATTATTTGGGCCAGCTCCTGA 227

  scaffold246|s      44612 GTCTGAAAGATCCCAACAGTGTCGAGTTTGCATTGCCTTGTCCACATTGG 44661
                                  i          v              i   ?     ?  i   
C rnd-1_family-        226 GTCTGAAGGATCCCAACACTGTCGAGTTTGCATCGCCNTGTCCNCACTGG 177

  scaffold246|s      44662 AAGGATCCGGATGCACCTATTGTGGCAGAAGCTATTGAATTGACATTTGG 44711
                                 -  i       v      v i  i     i  i     ?     
C rnd-1_family-        176 AAGGAT-CGAATGCACCGATTGTGTCGGAGGCTATCGAGTTGACNTTTGG 128

  scaffold246|s      44712 TAAAGTATTGCTCTTTCACGG 44732
                              i        i        
C rnd-1_family-        127 TAAGGTATTGCTTTTTCACGG 107

Matrix = 20p43g.matrix
Kimura (with divCpGMod) = 7.77
Transitions / transversions = 2.80 (84/30)
Gap_init rate = 0.00 (6 / 1266), avg. gap size = 1.00 (6 / 6)


321 25.73 7.19 4.93 scaffold246|size269005 44992 45130 (223890) rnd-1_family-1168#Unknown 5 146 (0) m_b2307s001i64 81341

  scaffold246|s      44992 TTCCGGAGCAAGGAGAGTCAACACATCAACTTTATATTTACCTTATTACT 45041
                                i    i   -            v i vi i i      iv     
  rnd-1_family-          5 TTCCGAAGCAGGGA-AGTCAACACATCCATTACACACTTACCTCTTTACT 53

  scaffold246|s      45042 ATGCTACG---TCTCGTA--AAACCATACGCGGGAACTGCTAA----TCC 45082
                           -  v  i ---i i i  --  i ivi    i     iiv  i----   
  rnd-1_family-         54 -TGATATGATCCCCCATACTAAGCTCCACGCAGGAACCAGTAGGCTCTCC 102

  scaffold246|s      45083 GTCCTCCTCCCCAAGGCAGGTGCAC-CATGACGGACACCATGGTGGTTT 45130
                           ii  iv  i  ----   i -  ? - i vv   v              
  rnd-1_family-        103 ACCCCGCTTCC----GCAAG-GCNCTCGTTTCGGCCACCATGGTGGTTT 146

Matrix = 20p43g.matrix
Kimura (with divCpGMod) = 30.97
Transitions / transversions = 2.40 (24/10)
Gap_init rate = 0.08 (11 / 138), avg. gap size = 1.55 (17 / 11)


300 28.91 9.33 6.23 scaffold246|size269005 44992 45334 (223686) C rnd-1_family-639#Unknown (752) 1629 1277 m_b2307s001i65 81342

  scaffold246|s      44992 TTCCGGAGCAAGGAGAGTCAACACATCAACTTTATATTTACCTTATTACT 45041
                                i    i   -            v i vi i i      iv     
C rnd-1_family-       1629 TTCCGAAGCAGGGA-AGTCAACACATCCATTACACACTTACCTCTTTACT 1581

  scaffold246|s      45042 ATGCTACG---TCTCGTA--AAACCATACGCGGGAACTGCTAA----TCC 45082
                           -  v  i ---i i i  --  i ivi    i     i v  i----   
C rnd-1_family-       1580 -TGATATGATCCCCCATACTAAGCTCCACGCAGGAACCGGTAGGCTCTCC 1532

  scaffold246|s      45083 GTCCTCCTCCC-CAAGGCAGGTGCACCATGACGGACACCATGGTGGTTTC 45131
                           ii  iv  i  -      -----ivi i vv   v               
C rnd-1_family-       1531 ACCCCGCTTCCGCAAGGC-----TCTCGTTTCGGCCACCATGGTGGTTTC 1487

  scaffold246|s      45132 GCTCACTTCCCACACAAACTCCTGTGGATCTC--CT--CGTCTGCAACCG 45177
                           i v      v ii----- i   v vv iv  -- i-- vv  v    v 
C rnd-1_family-       1486 ACACACTTCACGT-----CCCCTTTTCACATCAACCAACCACTTCAACAG 1442

  scaffold246|s      45178 CTAGAACACA---------------CTTCCTCACACT-CGCACGAACCGA 45211
                             vv i    --------------- i     vi   -   v i -----
C rnd-1_family-       1441 CTCCAGCACATCGACTCAGTACTGCCCTCCTCCTACTGCGCTCAA----- 1397

  scaffold246|s      45212 CGACGCTCTTTCTACGCTAAAAACCATCCTACTCTCACGA--ATCGACGA 45259
                           -         v i     ?   ?     v  v i  i   --v     --
C rnd-1_family-       1396 -GACGCTCTTGCCACGCTNAAANCCATCGTAATTTCGCGATNTTCGAC-- 1350

  scaffold246|s      45260 CGATCCCCTCTTCAGAATTTGGCTTAGCTGCCTCCTCCAAACATCTCCTA 45309
                                v viv   v?v iv     i   viii    i  v vv vii vi
C rnd-1_family-       1349 CGATCGCACGTTCCNCACGTGGCTCAGCGATTTCCTTCACAATTGCTCGG 1300

  scaffold246|s      45310 CAAACTCCCTCCTCCTCCATCCCTC 45334
                           vi  i v    --      v     
C rnd-1_family-       1299 GGAATTACCTC--CCTCCAACCCTC 1277

Matrix = 20p43g.matrix
Kimura (with divCpGMod) = 34.22
Transitions / transversions = 1.11 (49/44)
Gap_init rate = 0.09 (31 / 342), avg. gap size = 1.74 (54 / 31)


503 19.60 2.56 5.82 scaffold246|size269005 45452 45646 (223374) C rnd-5_family-90#Unknown (140) 225 37 m_b2307s001i66 81343

  scaffold246|s      45452 TTCGCCACCTCGAATGGCCGGGAACAAAAGGGCAGCAGCCACCTCTCCAG 45501
                              ?  v  ?        ?  ?      v    ?  ? i? v   v  v 
C rnd-5_family-        225 TTCNCCTCCNCGAATGGCNGGNAACAAACGGGCNGCNGTNAACTCGCCTG 176

  scaffold246|s      45502 CCATCACACCTCCTGGTCTAGGACTCTCACATTCGATCGC-TCCCACTG- 45549
                            ?     v     i  --i v  vv v   ---     v - ?   ii -
C rnd-5_family-        175 CNATCACTCCTCCCGG--CACGAAACGCAC---CGATCTCGTNCCATCGG 131

  scaffold246|s      45550 -ATACAACGGCTGATAAC--TGCGACACCGACTTAAAGCCAGCTCGTTTA 45596
                           - v  i   ------   --i       i  vi ?  i  ?  ?  ?i i
C rnd-5_family-        130 AAGACGACG------AACCTCGCGACACTGAACTNAAACCNGCNCGNCTG 87

  scaffold246|s      45597 GCTGATAAATTCGAAGTGCCACCCAAGAAAAAGACCACAAACTCGACCAC 45646
                            vv          iv     ?  v     i   v ?? v i v  v    
C rnd-5_family-         86 GAGGATAAATTCGGCGTGCCNCCAAAGAAGAAGTCNNCCAGCACGTCCAC 37

Matrix = 20p43g.matrix
Kimura (with divCpGMod) = 22.30
Transitions / transversions = 0.71 (15/21)
Gap_init rate = 0.08 (15 / 194), avg. gap size = 1.07 (16 / 15)


2038 24.09 1.46 1.79 scaffold246|size269005 45702 46318 (222702) rnd-1_family-857#Unknown 2 616 (0) m_b2307s001i67 81344

  scaffold246|s      45702 ATTGATATCTCCAATCAACAAGTTTTTGACGACCTCGTGAGTGATCCAAA 45751
                             i  iv  v vi     v    i vi  v  v  ?i v     v  v  
  rnd-1_family-          2 ATCGACTTCACGGATCAAAAAGTCTACGAGGAACTNATCAGTGAACCCAA 51

  scaffold246|s      45752 ACCATTAACACCGGGAGAGTGTCTAGCCTATAACTTTGACGACGAGGATG 45801
                           ?  iii?     ?     i  i  ?v v  ii    i     v  ?  i 
  rnd-1_family-         52 NCCGCCNACACCNGGAGAATGCCTNCCGTACGACTTCGACGAGGANGACG 101

  scaffold246|s      45802 AATATACACAGGCTACCATACG----CACATTAAATGGATTAAAACTTGA 45847
                            ?  i     ----   ii  ?---- i v  i     ?i v     ?  
  rnd-1_family-        102 ANTACACACA----ACCGCACNTCTACGCCTTGAATGGNCTCAAACTNGA 147

  scaffold246|s      45848 AGAATGTATGCGGCAAAAAGTACTACGCTGCAAACAACAAGACCGTTCTC 45897
                               vv?v ?  ?       i?  iviv     i     i     i  ? 
  rnd-1_family-        148 AGAAGCNCTNCGNCAAAAAGCNCTGAAATGCAAGCAACAGGACCGCTCNC 197

  scaffold246|s      45898 AAGCCCATCCCAAGTGGAGCCCTTTTCGCTTGCAACCTATTCAGGATTCC 45947
                               ?  i  ?  i   i ?  i  i  ?i       i v ivv     i
  rnd-1_family-        198 AAGCNCACCCNAAATGGGGNCCCTTCCGNCTGCAACCCAATTCCGATTCT 247

  scaffold246|s      45948 GCAGAGGTAGAGATCTTAAATTGCAAAGGCAACAAAGCGCTCACTTTCAA 45997
                           ? v  v  ?  ?   v v   ?       v  v  i  ?   ? i     
  rnd-1_family-        248 NCCGACGTNGANATCGTCAATNGCAAAGGGAAGAAGGCNCTCNCCTTCAA 297

  scaffold246|s      45998 GCCAGAAGACTTCTCCCTGGATACCGGCTGCCTTTCCTTTGCCCTAGAGG 46047
                              v     v v ii?  v  i     iviv  i     i v v v  ? 
  rnd-1_family-        298 GCCCGAAGAGTACCTNCTCGACACCGGTGAACTCTCCTTCGACATCGANG 347

  scaffold246|s      46048 ACTTGGCCACATATGCACTACTTTGCTATGTTGGACCCAAGGCGATGGTG 46097
                             viv?    ?  ii ?  ?  ?     i i   v  ?  i?    v iv
  rnd-1_family-        348 ACGCCNCCACNTACACNCTNCTNTGCTACGCTGGCCCNAAANCGATCGCC 397

  scaffold246|s      46098 CTTCAAATCGCAGATGCACGCAGGAAATCCAAGCTCTCG----CAGACTG 46143
                           iiv     i  v  ?  -   - v      v  ---   ----   - v 
  rnd-1_family-        398 TCGCAAATTGCCGANGC-CGC-GCAAATCCCAG---TCGGCAACAG-CGG 441

  scaffold246|s      46144 ATAACGGCCCCTTCCGTCTTGCCCGACACACCAACGACTCGAAACTACTA 46193
                            iv?            i  ?v    vv  i? i ?i ii v i   iv v
  rnd-1_family-        442 ACTNCGGCCCCTTCCGCCTNTCCCGCGACGNCGANAATCCCAGACTGATT 491

  scaffold246|s      46194 GATATCTCCAATGCAGAGGGTGTTTTTCATACCTTCGATATTCTC-CGCA 46242
                           vii     ?  i vv  ?  v  ?i i  iv       i-i    - i  
  rnd-1_family-        492 TGCATCTCNAACGACGANGGAGTNCTCCACTCCTTCGAC-CTCTCACACA 540

  scaffold246|s      46243 CGCCTCGTCCTACAGATGAAGAATGGATCCCTGTGGGGCAACAAGGCTCT 46292
                            v  ?  i  v  ?  i           ?  ?  ?  ?     i  ?  v
  rnd-1_family-        541 CCCCNCGCCCAACNGACGAAGAATGGATNCCNGTNGGNCAACAGGGNTCA 590

  scaffold246|s      46293 ACATTGCTTAAGAGCCGGGTCAGCTT 46318
                           ? ??iv  i  iv i  i  ?     
  rnd-1_family-        591 NCNNCCCTCAAACGTCGAGTNAGCTT 616

Matrix = 20p43g.matrix
Kimura (with divCpGMod) = 29.12
Transitions / transversions = 1.25 (81/65)
Gap_init rate = 0.02 (14 / 616), avg. gap size = 1.43 (20 / 14)


9951 19.94 0.44 0.40 scaffold246|size269005 46647 48902 (220118) rnd-1_family-619#Unknown 1 2257 (7) m_b2307s001i68 81345

  scaffold246|s      46647 GAACCGGTGGCAATCCACATCACCCCGTTCATTCCTGACTGGTACGAAGA 46696
                                     i?  iv v        ?iv i ?  ?  v   ?i   ?  
  rnd-1_family-          1 GAACCGGTGGTNATTGAAATCACCCCNCACGTNCCNGAGTGGNGCGANGA 50

  scaffold246|s      46697 AGAGTCTGATGGGGAGGCTGCTCGATCAGGAGATGAGAAGACACCTCCAA 46746
                           ?  ?  ?  i  ?  i  v  ?  v  ?  ?  i      ? ?  ?  ? 
  rnd-1_family-         51 NGANTCNGACGGNGAAGCGGCNCGCTCNGGNGACGAGAAGNCNCCNCCNA 100

  scaffold246|s      46747 AGATCAACCTGAAGGACATCGCCCCAACCCCATCCATAGCCACAACCTCG 46796
                            i vv     ?v         i?  ?  i  ?  ?i v   ? v     ?
  rnd-1_family-        101 AAAAGAACCTNCAGGACATCGTNCCNACTCCNTCNGTCGCCNCCACCTCN 150

  scaffold246|s      46797 TCAAACACTGCCTTTTCATCGCTCTCCAGTACCACTGATCCATCACTCAT 46846
                             v     ?     i  v  v  ?    i- v   i  i     i  v  
  rnd-1_family-        151 TCCAACACNGCCTTCTCCTCCCTNTCCAA-AGCACCGACCCATCGCTAAT 199

  scaffold246|s      46847 AATCGATCCTAATAGTGGCCAACATCTCATCTCAGTCGAGATTCAACTAC 46896
                           ?     i  ii i     ?  i  i  ?v  ? ?  ?     ?     ? 
  rnd-1_family-        200 NATCGACCCCGACAGTGGNCAGCACCTNCTCNCNGTNGAGATNCAACTNC 249

  scaffold246|s      46897 AACCAAATAAGGAACACCTCCAGGTCCTTCTTGATGAGACAAAACGATTA 46946
                            i  ?i ?           ?v ?  ?? v  ? v?     i  i  vi ?
  rnd-1_family-        250 AGCCNGANAAGGAACACCTNGANGTNNTGCTNGCNGAGACGAAGCGCCTN 299

  scaffold246|s      46947 CTAGACTATGTGCAGGAAATTGACCCAACTGCGCGCTTCGTTTCTAGAGC 46996
                             i  ?  i  v      v ?  i  ?? v   viv     ?  ?v ? v
  rnd-1_family-        300 CTGGANTACGTCCAGGAACTNGATCCNNCGGCGAAGTTCGTNTCNCGNGG 349

  scaffold246|s      46997 ACTGGATGCACACAAGAAACCTTTCCCCGATCTGGCCTCATCGAAGGATG 47046
                           v  v  i v v    v  i  ii    ?  i     ?  ?  v  v  i 
  rnd-1_family-        350 CCTCGACGAAGACAACAAGCCCCTCCCNGACCTGGCNTCNTCCAACGACG 399

  scaffold246|s      47047 AACACTGGCCGGAAAATTTCACTCTCGCACAACGCTGGTTTCAGGCTCCC 47096
                            i        ?? i  ?   i i?i   ?  iv       i  i? ii  
  rnd-1_family-        400 AGCACTGGCCNNAGAANTTCGCCNCCGCNCAGGGCTGGTTCCAANCCTCC 449

  scaffold246|s      47097 ATGGGCTTTGTCTTTTCGCAGCCACCCATCACTGAGAAGCAGTTACAGAC 47146
                           ?i?  ? vi  ?  i  vvv vvi   i  v ?     i  ii i   i 
  rnd-1_family-        450 NCNGGNTACGTNTTCTCTACGAAGCCCGTCTCNGAGAAACAACTGCAGGC 499

  scaffold246|s      47147 TCGTCTAGACACTCGTCGAAATCGTTATAGGTCGAACAACACTGACAGTA 47196
                           v  ?  i  v  i  v  v  i  vv i   v v?vvi  i ?  ? vi 
  rnd-1_family-        500 ACGNCTGGAGACCCGGCGCAACCGGAACAGGGCCNCGGACGCNGANACCA 549

  scaffold246|s      47197 AACGGAGACGGTCGAAGCAAGACGACGACAAAGTGGACAAAGGGCCTACG 47246
                            i   v ivi   ?   v i i  v   ?  i v         ?  ?  ?
  rnd-1_family-        550 AGCGGCGGAAGTCNAAGAAGGGCGCCGANAAGGAGGACAAAGGNCCNACN 599

  scaffold246|s      47247 TCAATCTATGTGACTATCAATCTGTTCACAGCGATTCCAAAAATCTCTGT 47296
                             v  v  i  ?  ?i    i  ? v v v  v  i  v  i  ?  vv 
  rnd-1_family-        600 TCCATGTACGTNACNGTCAACCTNTACTCCGCCATCCCCAAGATNTCGCT 649

  scaffold246|s      47297 CGTCTTAGATTCGATGAACATTGACCTACGCAAGTACAATGTTCGCGTAT 47346
                           vi  i ?  ?  v      i i     ?  ? i      i  ?  v  ? 
  rnd-1_family-        650 GATCCTNGANTCCATGAACGTCGACCTNCGNAGGTACAACGTNCGAGTNT 699

  scaffold246|s      47347 CCCTGAAACCCCTTCAATGCTGGGAATCGCACTCTAAGAAGATGCTCTGT 47396
                               ?  i     ?           i  ?v    i           ?  i
  rnd-1_family-        700 CCCTNAAGCCCCTNCAATGCTGGGAGTCNAACTCCAAGAAGATGCTNTGC 749

  scaffold246|s      47397 GGGGTACAGAACAGTCTGTGTACCGAAGGTGTTAAACAGCTACTAGCACA 47446
                             ?  ?    i i ?  ?  ii ? ??  i  ?  ?     ?  ?vi?  
  rnd-1_family-        750 GGNGTNCAGAGCGGNCTNTGCGCNGNNGGCGTNAANCAGCTNCTNCTNCA 799

  scaffold246|s      47447 CCGTTTGAAGGAAATGGAGAAGAAACTTTGCCGGCATGGCAAGATGGACA 47496
                              ?i ?     i           i  v     i  i  ?vi?v      
  rnd-1_family-        800 CCGNCTNAAGGAGATGGAGAAGAAGCTGTGCCGACACGGNCGNCTGGACA 849

  scaffold246|s      47497 CTCTCGAATGGTATGATGCTCCTCTCCCTGAAATCAACGTGACCACACGT 47546
                            ?  ?  i     i  iivv  ?  ?  ? vi  ?     v   ?i?  ?
  rnd-1_family-        850 CNCTNGAGTGGTACGACAAACCNCTNCCNGCGATNAACGTCACCNTNCGN 899

  scaffold246|s      47547 ACGATTAGGGAGCTCAAATTACCGGACAACAAAGAGGAACGCGAGCAACT 47596
                            ?v  ?v i  i   vi i ?      i  ?    i     v  i     
  rnd-1_family-        900 ANCATNCGAGAACTCCGACTNCCGGACGACNAAGAAGAACGGGAACAACT 949

  scaffold246|s      47597 GTCCTTTGATACTTTCCCTCGATCAAGCAAATTCGCGTACTTCCTAGAAG 47646
                           ?     i  iv i     ?  ?  ?     i     ?        ?    
  rnd-1_family-        950 NTCCTTCGACCCCTTCCCNCGNTCNAGCAAGTTCGCNTACTTCCTNGAAG 999

  scaffold246|s      47647 CGAGCGATGCCGCCTGGGCCCGACTAGAACCCCTCCTGTCCATGATTGTT 47696
                            v     i  v  ?   ? ?  ?  ?  ?  ?  ?  ??v      vi  
  rnd-1_family-       1000 CCAGCGACGCGGCNTGGNCNCGNCTNGANCCNCTNCTNNACATGATGATT 1049

  scaffold246|s      47697 GAGACAAATGATCTTGTGAATGCCTTCGGTCCATCTGCCTTTATCATGGA 47746
                             ?  ?     iv ivvvv i     i  ?  ?  ?     i        
  rnd-1_family-       1050 GANACNAATGACATCTACCACGCCTTTGGNCCNTCNGCCTTCATCATGGA 1099

  scaffold246|s      47747 CGTCCCTGGAAATATGGTCAACATGGATCGTACACGTGCACACCATAAAC 47796
                                 v  vvv vvivi  i   ?  ?? ?  i? ?  i     i  i 
  rnd-1_family-       1100 CGTCCCGGGCTCTCAACCCAGCATNGANNGNACGNGNGCGCACCACAAGC 1149

  scaffold246|s      47797 ATGGTAGGATCAGTATGGGGTATAACATCGCATCGACGATCATTGAGTGC 47846
                            i  ?v ?     i     ?  i        ?v    ?i  ? i      
  rnd-1_family-       1150 ACGGNCGNATCAGCATGGGNTACAACATCGCNACGACNGTCNTCGAGTGC 1199

  scaffold246|s      47847 GGCGAAGTACAGCTTTATGATTATGAAGTGCGGGTTAAAATGGAACCGCT 47896
                                i  ?  i  ? ?i  i  i  i  vvii  ?  i     i   --
  rnd-1_family-       1200 GGCGAGGTNCAACTNTNCGACTACGAGGTCAAAGTNAAGATGGAGCCG-- 1247

  scaffold246|s      47897 TGTCA----CACCTTCGGGG--ACTGCATGCCCGAAGCCACCTTATGCAA 47940
                           -i   ---- i   ii    --   ii?i v  ?     v  v  i  ?v
  rnd-1_family-       1248 -ATCAAACTCGCCTCTGGGGAAACTATNCGACCNAAGCCTCCGTACGCNC 1296

  scaffold246|s      47941 AGACGACCCTACGTAAAGAACTCCAGCGAATTCGCTTCAATGGTGGACAA 47990
                           iv      v v  v  i     ?     ?  i  v        i i?   
  rnd-1_family-       1297 GCACGACCATCCGGAAGGAACTNCAGCGNATCCGGTTCAATGGCGANCAA 1346

  scaffold246|s      47991 ATCTTCCACACAGCAGTAATGGTGTGTCGCGGTCCCGAAACGGGAATATC 48040
                                      ?  i  v     ?  iviv  ?  v  i  ?  ?  v  
  rnd-1_family-       1347 ATCTTCCACACNGCGGTCATGGTNTGCAAGGGNCCGGAGACNGGNATCTC 1396

  scaffold246|s      48041 CGGAGTGGTGGTAGCATATGACCCTCATGACCCGCTCTATCGGGAAAAAT 48090
                           ?  v  v  ?  v  ?        ?? i        ?  i  ?  i  i 
  rnd-1_family-       1397 NGGCGTCGTNGTCGCNTATGACCCNNACGACCCGCTNTACCGNGAGAAGT 1446

  scaffold246|s      48091 ATGAGTTTGCAAAACGGACGGTGGCGAACCTGGCGTGTTTTATGCATCAC 48140
                            i     i  v  i  ?  ?  ?  ?        ?  i  i     i   
  rnd-1_family-       1447 ACGAGTTCGCCAAGCGNACNGTNGCNAACCTGGCNTGCTTCATGCACCAC 1496

  scaffold246|s      48141 TGGTTAATCCATTGCGGATACTGTGAAAGCACGAGGACTCGCCTTATGCG 48190
                              i ? iv  v     ?     i  i     ?     v  v  ?     
  rnd-1_family-       1497 TGGCTNACGCAGTGCGGNTACTGCGAGAGCACNAGGACGCGGCTNATGCG 1546

  scaffold246|s      48191 CTCCTTCTATATTGAGAAAGCCCAACTGGCCTCCCAGTCATCGTGGGATC 48240
                           ?        ii i  i  i  ?  i  ?   i       ?  ?     i 
  rnd-1_family-       1547 NTCCTTCTACGTCGAAAAGGCNCAGCTNGCCCCCCAGTCNTCNTGGGACC 1596

  scaffold246|s      48241 CTGTCACACTTACGGCTACCTCTCATTTCGCGTCTAGAGCAGATACCTAC 48290
                            i     v  i     ?  ?  ?  i     vv vv vv i  i  ?   
  rnd-1_family-       1597 CCGTCACCCTCACGGCNACNTCNCACTTCGCCGCGCGCTCGGACACNTAC 1646

  scaffold246|s      48291 CTCCAGGACAACGCGCACTACGACCCCTACCTCCGCAAACAATTACTAGC 48340
                             ? i         ?viv              ?  ?     ii --? i 
  rnd-1_family-       1647 CTNCGGGACAACGCNAGGTACGACCCCTACCTNCGNAAACAGCT--NAAC 1694

  scaffold246|s      48341 TGGCACCACACAGAAAG---ACACCTTCGTTGATATGTCAGACACAGTGC 48387
                           v i  v  v  - v   ---          i  i     i     i  ? 
  rnd-1_family-       1695 GGACAACAAAC-GCAAGCGCACACCTTCGTCGACATGTCGGACACGGTNC 1743

  scaffold246|s      48388 GCAAACGGCTCCTTAAGGAGCTGGGCTATGACCCGGGTGTCAAAGCATCG 48437
                            v  iv ?        i     v  ?  i     ? i? vv    vvv v
  rnd-1_family-       1744 GGAAGGGNCTCCTTAAAGAGCTTGGNTACGACCCNGANGAGAAAGGTGCC 1793

  scaffold246|s      48438 GATATAGGTAGTAGAGTAAGCGGGGCATCAGCACTGACAGGCGACGCCGA 48487
                             ii ?  i  i     v  i  ?  v  v     ?  ?  ?  i v?  
  rnd-1_family-       1794 GACGTNGGCAGCAGAGTCAGTGGNGCCTCCGCACTNACNGGNGATGGNGA 1843

  scaffold246|s      48488 TACTGTCGGTGCCTCGACGGTAAACTCGGAAGCTACACAAAATAGAGTCC 48537
                           ?  v iv  ?  ?  ?  ?  ?     ?     ?  ?  i  i  i  ? 
  rnd-1_family-       1844 NACGGCGGGNGCNTCNACNGTNAACTCNGAAGCNACNCAGAACAGGGTNC 1893

  scaffold246|s      48538 TCCGAACAAAGGACTATGCAAAGCAATTGGCTGATTCGAAGATGCAGAAT 48587
                            ?v i  i  i  v  i  ?     ii ?  ?  i  ?   i? ?i?  i
  rnd-1_family-       1894 TNAGGACGAAAGAATACGCNAAGCAGCTNGCNGACTCNAAGGNGNGNAAC 1943

  scaffold246|s      48588 GTTGAACAGGCGGCCCAAATCAACGAGCTGAAGCAACAAATGCAACAACT 48637
                            i?  i     ?  ?v i        i  ?  ivvi  i      ?    
  rnd-1_family-       1944 GCNGAGCAGGCNGCNGAGATCAACGAACTNAAAGCGCAGATGCAANAACT 1993

  scaffold246|s      48638 CACGCAAATGTTAGCTGGCATTAACCAGCAGGTTCCCCCCCACCTTAGTG 48687
                           ?         i i         ?      ?  v ?               
  rnd-1_family-       1994 NACGCAAATGCTGGCTGGCATTNACCAGCNGGGTNCCCCCCACCTTAGTG 2043

  scaffold246|s      48688 GAAGCGGAGCTGCTCGCCCCCAGGACGAGGGTAGTGGTGCAGCTCCGCAG 48737
                                     i  i           i     vi i     i         
  rnd-1_family-       2044 GAAGCGGAGCCGCCCGCCCCCAGGATGAGGGAGGCGGTGCGGCTCCGCAG 2093

  scaffold246|s      48738 GGAACATAA-CCGTATCGAGAACCCCATCCCTGATGAGTACTAAGGGATG 48786
                              ?     -i vi -  v          i vvv  i i  viv i    
  rnd-1_family-       2094 GGANCATAAGTCCCA-CGCGAACCCCATCTCATTTGGGCACGGCGAGATG 2142

  scaffold246|s      48787 GGGTGCCACTCGGAGTACTCAAACACGGGTTGGTCCTTTAGCACAGGTGG 48836
                               vv i??  ?   i i       vvvii   i i  ?    i  i  
  rnd-1_family-       2143 GGGTCGCGNNCGNAGTGCCCAAACACCTTCCGGTTCCTTNGCACGGGCGG 2192

  scaffold246|s      48837 GACTAAGTCGTGCTTCGGCAAGCCTGGCCGCCAGTACTTCGGTGAAGAGT 48886
                             vii iiv    vivv  i            i iv ???   vi?i  v
  rnd-1_family-       2193 GAACGAACGGTGCACACGCGAGCCTGGCCGCCGGCTCNNNGGTTGNAAGG 2242

  scaffold246|s      48887 ACTGGTGTTAGTGGGA 48902
                           i i     v  -    
  rnd-1_family-       2243 GCCGGTGTAAG-GGGA 2257

Matrix = 20p43g.matrix
Kimura (with divCpGMod) = 21.99
Transitions / transversions = 1.45 (265/183)
Gap_init rate = 0.01 (13 / 2255), avg. gap size = 1.46 (19 / 13)


4551 24.06 1.61 1.88 scaffold246|size269005 49028 50518 (218502) rnd-1_family-534#LINE/Ambal 2 1488 (5) m_b2307s001i69 81346

  scaffold246|s      49028 AGTCAGAGGCGGCAAGACCAGTGGCGTAGCTCTAGAGAGACAGTGGAGCA 49077
                                   iv i     i??i     v   v??vii vv  ?i v     
  rnd-1_family-          2 AGTCAGAGAAGACAAGATNNATGGCGAAGCANNCAGGCCACNATCGAGCA 51

  scaffold246|s      49078 GCGGAAAAAGTATAGGTCATTTCTTCGTGGCTGCAAGGTTTTCCACCCGA 49127
                            vi vii        iv v  i  vviv  i i    ?iv     ?? ? 
  rnd-1_family-         52 GAAGCGGAAGTATAGAGCCTTCCTAAAGGGTTACAAGNCGTTCCANNCNA 101

  scaffold246|s      49128 AATGCTCTCCTACAGACTCAGACATAGAACAAGC--CATCACGCAGGG-- 49173
                               iviv  vv v       i-  v  iv i  --ii   v v ii --
  rnd-1_family-        102 AATGTGTACCGTCCGACTCAGG-ATCGAGGAGGCGCTGTCAAGGAAAGAA 150

  scaffold246|s      49174 GAGTC--GTCGAGGATCGAATACCTTCCTAACTCGTGAGGACTACGTTGA 49221
                              v -- ?i iv i  --- v ?    -----v v  i      v iv?
  rnd-1_family-        151 GAGACAAGNTGGCGGTC---TTCNTTCC-----AGGGAAGACTACCTCCN 192

  scaffold246|s      49222 ACACGATAACGCTGTCCCTCCTAGCCTTGCGGAGACGGATAGGAGAGAAA 49271
                           i     iiiv iv vv vv  v  i iv     v  i  ? v   i    
  rnd-1_family-        193 GCACGACGGGGTAGAGCAGCCGAGTCCAGCGGACACAGANACGAGGGAAA 242

  scaffold246|s      49272 TGATGCAGCTCGTTCACCTCTTACAAGAAGGAGGCGTTGGATATATGCCA 49321
                             iv?  i     ?v v  ?i ?  i  v  ?  ?  ?  ?  ii    i
  rnd-1_family-        243 TGGANCAACTCGTNGAACTNCTNCAGGATGGNGGNGTNGGNTACGTGCCG 292

  scaffold246|s      49322 CAGCGGAAGGAAA----GCGGATGGGTACGTATCATGTTTGAGAATTGGA 49367
                           ----i   i    ----    ?     ?  ?v ?     i  i  i    
  rnd-1_family-        293 ----AGAAAGAAACGCGGCGGNTGGGTNCGNCTNATGTTCGAAAACTGGA 338

  scaffold246|s      49368 ACAGCCTGGGTCTTTTCTCACATGGGTGGAAAATAGATAGACTAAATCAA 49417
                                  ?  vv i   v ?  i  v      i i   v    ?     v
  rnd-1_family-        339 ACAGCCTNGGGATCTTCACNCACGGCTGGAAAGTGGATCGACTNAATCAC 388

  scaffold246|s      49418 ATGATCAGGGACATGCACATGGACATTGTTGCTGGATGTGAAAGCCAATG 49467
                           v    iv v   v    vi ?   i ?  ?  ?  ?  i  i v?  i  
  rnd-1_family-        389 CTGATTCGCGACTTGCAGGTNGACGTNGTNGCNGGNTGCGAGACNCAGTG 438

  scaffold246|s      49468 CCATTGGAATCTAGTCCCTCCTACCCGACAGTTCTCTCAGCTTATCTGCC 49517
                            v i    i?i v     v  - vv           v   v iv ?    
  rnd-1_family-        439 CGACTGGAGNTTTGTCCCGCC-AGACGACAGTTCTCACAGATCTTNTGCC 487

  scaffold246|s      49518 CGGGAGTTTCTACCAGTGGG-GTGGCCTCCAATAATGTAAACGAATTGAT 49566
                            i  ? ii? v - i i   -  ?  ?v ?  i  i  v     ivi?  
  rnd-1_family-        488 CAGGNGCCNCGA-CGGCGGGCGTNGCNGCNAACAACGTCAACGAGACNAT 536

  scaffold246|s      49567 AAATCGCGACCAAATGGGCGGAACGGCGATCACCTCAATTGGTAGGCTAA 49616
                           v  i  v  ?        ?  ?  ?  ?i ?i vv ?  ?  ?v    ? 
  rnd-1_family-        537 CAACCGGGANCAAATGGGNGGNACNGCNGTNGCGGCNATNGGNCGGCTNA 586

  scaffold246|s      49617 GTGATCTCGTCACCGCGATAGGAAGTGATCCGACTGGCTTGGGAAGGTGG 49666
                            i  iv ?  v  v v   v  i v   i  ?  ?  ?i ?  ?v i   
  rnd-1_family-        587 GCGACGTNGTGACAGAGATTGGGACTGACCCNACNGGNCTNGGNCGATGG 636

  scaffold246|s      49667 T-GTGGATTCATATTGGGTCTGACGTGAAGAGT--ACACGAGTGATCTCC 49713
                            -    ? ?v -i       v   --   vi  --  ?  i  ?i ? v 
  rnd-1_family-        637 TCGTGGNTNAA-GTTGGGTCGGAC--GAACGGTNCACNCGGGTNGTNTGC 683

  scaffold246|s      49714 GGGTATCTACCTTGTAAACCGGGGAAATCTGCTAGAGGGCACACTGTATG 49763
                             ?  i  ?  ?  i     ?     i ?i  ?     ? i?  v  ?  
  rnd-1_family-        684 GGNTACCTNCCNTGCAAACCNGGGAAGTNCGCNAGAGGNCGNACGGTNTG 733

  scaffold246|s      49764 GGAATAGCACTCGCGGTTCTTTCAGGCCCGTGGCGAATTCCGCTGTCCAG 49813
                              ii i          v   i     ?  v  v  v  i  ? ii  ?v
  rnd-1_family-        734 GGAGCAACACTCGCGGTACTTCCAGGCNCGAGGGGACTTTCGNTACCCNT 783

  scaffold246|s      49814 CGACAATGTTCATAGAAGACTTATGTC-ATCAAATTAAGACCTGGAGAGG 49862
                            ?  ?  v     v  ?  i? -i i - v  i  iiviv       i v
  rnd-1_family-        784 CNACNATCTTCATCGANGATNT-CGCCAAGCAGATCGCATCCTGGAGGGC 832

  scaffold246|s      49863 AGCTGGGGAGGAAGTAATTTTATGTATTGATGCGAATCAAGATGTATACA 49912
                            iv   ?  i  i  ?  ii i  i  i  i  ?  i  i  i  ?    
  rnd-1_family-        833 AAATGGNGAAGAGGTNATCCTGTGCATCGACGCNAACCAGGACGTNTACA 882

  scaffold246|s      49913 GAGGGAAGTTGGCAGTACGGTTAGCGAGACCTGATATTCGACTGGGATGT 49962
                           i?  ????i    iii ? ?i i   vi i v     iivi  v ii  i
  rnd-1_family-        883 ANGGNNNNCTGGCGACANGNCTGGCGCAATCAGATATCTCGCTTGAGTGC 932

  scaffold246|s      49963 CTCATAGAGAAAACGTTGGGGGAGCGTGTGCCAAACTCACATTCTCGGGG 50012
                             v  i  ivv?i ?i    ?     ?  ?  ?     ?  i ii  ?  
  rnd-1_family-        933 CTGATGGAACCNGCNCTGGGNGAGCGNGTNCCNAACTCNCACTTCCGNGG 982

  scaffold246|s      50013 CACGGGAAAAATCTCCACCATTTTTGGGAGCCCTGGACTGGAAGGTGGAC 50062
                           ?      v i     ?  ?  i     ? v   i  ?  ? v? iv  ? 
  rnd-1_family-        983 NACGGGACAGATCTCNACNATCTTTGGNACCCCCGGNCTNGTNGAAGGNC 1032

  scaffold246|s      50063 ACGCCATGTGTTATCCACACTGGCACGGCGTTGGTGATCACCGGGTTTTC 50112
                               ?     i  i  i      i    v  ?  ?  i   v    ?   
  rnd-1_family-       1033 ACGCNATGTGCTACCCGCACTGGTACGGGGTNGGNGACCACAGGGTNTTC 1082

  scaffold246|s      50113 GTCCTGGAAGTGTCAGCCTCATCCTTATTTGGTGGGGACTATCCAACGAT 50162
                             ?  ?   ? ?  ?  vv ?   i ?     ?  ?  v  i  ?  ?  
  rnd-1_family-       1083 GTNCTNGAANTNTCNGCGGCNTCCCTNTTTGGNGGNGAATACCCNACNAT 1132

  scaffold246|s      50163 CGTCCGCCCAAAGTCTCGTGTATTAACCTGCAAAATCACGAGAATACGTC 50212
                             i?  ?  ? v   ?  v?i?i v        i     iv ?  ?  ? 
  rnd-1_family-       1133 CGCNCGNCCNACGTCNCGANCNCTCACCTGCAAGATCACACGNATNCGNC 1182

  scaffold246|s      50213 GTCGATACTGCAACAAACT---CTCTGAAGTGGTGTTACGACACAACATG 50259
                            ivi         ii i  ---   ivv   v v ---        v   
  rnd-1_family-       1183 GCAAATACTGCAATGAGCTCACCTCCTTAGTCGAG---CGACACAAGATG 1229

  scaffold246|s      50260 GAGGACAAGTTAGAAGCAATCCAATCCATGAA--TGATAA--CCTCCCCA 50305
                           ? i  ?  ii i  v  i  i  i-----   --  vi  -- viii  v
  rnd-1_family-       1230 NAAGANAAACTGGACGCGATTCAG-----GAAGCTGCCAAGGCGCTTCCT 1274

  scaffold246|s      50306 ACGAGAAGGT-GCACAAAATCCACAACAAGTGGGACAAAGAGATGGGGGA 50354
                           i  ii  vv -i   v v ii   i           i    i?     v 
  rnd-1_family-       1275 GCGGAAACCTCACACCACACTCACGACAAGTGGGACGAAGAANTGGGGCA 1324

  scaffold246|s      50355 ACTTATGAGACACTCCGAAAAATCATGCACAAAGTTCAAGAGTTGTGCGC 50404
                           ii i   v ?        i  iv i     ?           i  i  vv
  rnd-1_family-       1325 GTTCATGCGNCACTCCGAGAAGGCGTGCACNAAGTTCAAGAGCTGCGCCA 1374

  scaffold246|s      50405 TCGAGTTCAGTCCCACCATCGGGCAATGGCTACGCCGCCGCGCGGTATTG 50454
                            ?  i v   i  ?  vi ?  ?        ?  ?  vv vv ?  vi ?
  rnd-1_family-       1375 TNGAATACAGCCCNACGGTNGGNCAATGGCTNCGNCGGAGGTCNGTCCTN 1424

  scaffold246|s      50455 AGATGGCTACTCCGCTGGCACGAGAGGAAAGTTCCTGATCCTCGGAATCT 50504
                            ii   ? ?  ?  ?        vi ?  i  ?  ?  iv ?v    i? 
  rnd-1_family-       1425 AAGTGGNTNCTNCGNTGGCACGACGGNAAGGTNCCNGACACNAGGAACNT 1474

  scaffold246|s      50505 -CATCAGGGCAGCGC 50518
                           -ii  -       i 
  rnd-1_family-       1475 GTGTC-GGGCAGCAC 1488

Matrix = 20p43g.matrix
Kimura (with divCpGMod) = 30.28
Transitions / transversions = 1.38 (204/148)
Gap_init rate = 0.03 (41 / 1490), avg. gap size = 1.27 (52 / 41)


882 19.82 0.00 0.00 scaffold246|size269005 50576 50792 (218228) C rnd-5_family-87#Unknown (25) 250 34 m_b2307s001i70 81347

  scaffold246|s      50576 TACATGCCTGCCTAGAACACCTGTTCGAACTCAAGTCTGAAGCTCCAGCA 50625
                               v  ?     ?  ?v ?  ?     i  ?  i  vv i  ?  ?  i
C rnd-5_family-        250 TACAAGCNTGCCTNGANGANCTNTTCGAGCTNAAATCGCAGGCNCCNGCG 201

  scaffold246|s      50626 CTGCGGCAGAAGCATCTACAGTGGCGTTTGGATGTTGCCAAACAACAGGG 50675
                             ?    i   i  i  ? i      ?i  vv?? ?    i ?   ii  
C rnd-5_family-        200 CTNCGGCGGAAACACCTNCGGTGGCGNCTGTCNNTNGCCAGANAACGAGG 151

  scaffold246|s      50676 CGATGATGAGGCATCAACTGAGGTCCTCCGGATCATTCGCCATGAGGCAG 50725
                           v  i  ?     ?v ? ??   i ?  ?  ?     iv vv i  i  ?i
C rnd-5_family-        150 GGACGANGAGGCNGCNANNGAGATNCTNCGNATCATCAGGAACGAAGCNA 101

  scaffold246|s      50726 CACGGCAGAGACAACGTAACATTAATAGAGTGGTTCAGGACTCTCGAGGG 50775
                           v?  ?   v    i  v ?   i  i     ?  i i    i ?v i  v
C rnd-5_family-        100 GNCGNCAGCGACAGCGGANCATCAACAGAGTNGTCCGGGACCCNAGGGGC 51

  scaffold246|s      50776 AGGTCGGTCCTCAGCGT 50792
                           v ?  ?  ?  ?  i  
C rnd-5_family-         50 CGNTCNGTNCTNAGTGT 34

Matrix = 20p43g.matrix
Kimura (with divCpGMod) = 23.41
Transitions / transversions = 1.53 (26/17)
Gap_init rate = 0.00 (0 / 216), avg. gap size = 0.0 (0 / 0)


8918 26.18 2.80 3.17 scaffold246|size269005 50841 54765 (214255) rnd-4_family-290#LINE/Ambal 3 3913 (287) m_b2307s001i71 81348

  scaffold246|s      50841 GGTAGAAGAGGCCTGTGGCAAACACTTGGGGGAACGCTTCTCTCTTGGCC 50890
                              i  i? ?  ?  i  ii     i    ?  v  v     v  v   v
  rnd-4_family-          3 GGTGGAGNANGCNTGCGGTGAACACCTGGGNGACCGATTCTCGCTGGGCA 52

  scaffold246|s      50891 ACCGCGCATCACTCTCTGCAGCTTCTCTACGTGCTGAAATTGGAGACCTG 50940
                            v  ?  vi i  v  v     vvvii   i  vv  i  ?    v   v
  rnd-4_family-         53 AACGNGCTCCGCTATCGGCAGCGGGCTTACATGAAGAGATNGGAGCCCTC 102

  scaffold246|s      50941 GGCGACACTGAGGCAGCGCGGCAAATTTTACAGAATGACTATACGTTCTC 50990
                                   ?     i  ?  i i?  ii ?-iv  i  i  iivv   i 
  rnd-4_family-        103 GGCGACACNGAGGCGGCNCGACGNATCCTN-GCAACGATTACGACTTCCC 151

  scaffold246|s      50991 CAATGAGTGGGATCCAGTCACAGTGGACCTCTTGCGGGCATGTGCGCG-T 51039
                           vi v ii      v  -i   i  ?      i ?vii  v vi     -v
  rnd-4_family-        152 GGAGGGATGGGATACA-CCACGGTNGACCTCCTNAAAGCCTCCGCGCGAG 200

  scaffold246|s      51040 CTCCGCCTTGAAAGCAATGATCTGTCAACTTTGGACAGCGACGTCACTGC 51089
                             v  ?i v   v ii    iv vi vi  ivi -i     v  ?  v i
  rnd-4_family-        201 CTACGNTTAGAATGTGATGACATTCCCGCTCAAG-TAGCGAAGTNACAGT 249

  scaffold246|s      51090 AGAAGACTTT---GTCGGTTTCTGGGCTCGATCTAAAGAAGCTACCTCGT 51136
                           v  i  ?   ---ii i--      i vvviivi     iivi  ?  ? 
  rnd-4_family-        250 CGAGGANTTTCATACCA--TTCTGGACAACGCGCAAAGAGAACACNTCNT 297

  scaffold246|s      51137 CGTCAAAAAGTGGACGACACTTTGGGCATTATAGGGCCATCAC-CGAAAA 51185
                               v  i  i  vv i        i  i  i  i  v   vi-   v  
  rnd-4_family-        298 CGTCCAAGAGCGGCAGGCACTTTGGACACTACAGAGCGATCCTGCGACAA 347

  scaffold246|s      51186 CGATGCGCTGGTTCGACTACAAGTACAGAGCATCAACCTAGCCGC-TCGT 51234
                           --  v -   vi  v-  v  v  ? ii              ?  -?  -
  rnd-4_family-        348 --ATCC-CTGTCTCC-CTCCACGTNCGAAGCATCAACCTAGCNGCANCG- 392

  scaffold246|s      51235 CGAGGAAGACCGCTAGACAGATGGCGGGAAGGTGTGACTGTTCTCTTAGA 51284
                             i   vii  v  ?i           v    v  v  i  i  vi i  
  rnd-4_family-        393 CGGGGATAGCCCCTNAACAGATGGCGGCAAGGAGTCACCGTCCTGCTGGA 442

  scaffold246|s      51285 AAAGGTTGCCGGGAACAACCGCATTGACAAGCTTCGTGCCATCTGTCTGT 51334
                                 v  ?       vi     i        ?  ?  ?  ?  i  v 
  rnd-4_family-        443 AAAGGTGGCNGGGAACATTCGCATCGACAAGCTNCGNGCNATNTGCCTCT 492

  scaffold246|s      51335 TGGAGGCCGACTTCAACTGGTGGCTCAAAGTACACTTTGCAAGACGGATG 51384
                            ?     i        i        ?  i  ?vv?     ? ii      
  rnd-4_family-        493 TNGAGGCTGACTTCAATTGGTGGCTNAAGGTNATNTTTGCNAAGCGGATG 542

  scaffold246|s      51385 ACTACGCGGATGAAAACGACAGGTGTTCTTCCCTTGGAACAAGGAGCGAC 51434
                             vvv?v       ii v     ?  ?  v  vv v  i     i  v  
  rnd-4_family-        543 ACGCANAGGATGAAGGCCACAGGNGTNCTGCCAGTTGAGCAAGGGGCCAC 592

  scaffold246|s      51435 TTCTGGAAAAACTGCTCTGGACTCATCGCTGGCTAAACAGCTGTTTTTTG 51484
                                 ? i   v  v -      ?  vv  i v      i ?  i    
  rnd-4_family-        593 TTCTGGNAGAACGGCAC-GGACTCNTCCATGACGAAACAGTTNTTCTTTG 641

  scaffold246|s      51485 ACCAAGCGAACATCCTTCAT-AGACAAGCGGCAATATCTAGCACCGACGC 51533
                                  ?     ?  ?  i- ?  vv  -  ?i ?  v    vi     
  rnd-4_family-        642 ACCAAGCNAACATNCTNCACGANACCTGC-GCNGTNTCAAGCAATGACGC 690

  scaffold246|s      51534 TGCAAACTGCTATGACGCCGTCAATCACGCCGCAGGTAGTTTTGCGCTCC 51583
                           ?  i        i     v  v  i    -      ?  i  i  ?  i 
  rnd-4_family-        691 NGCGAACTGCTACGACGCAGTGAACCACG-CGCAGGNAGCTTCGCNCTTC 739

  scaffold246|s      51584 AAGCCATGAACCTGCCCCTGACCATTGTAAAATGCTATCTACTATGTATC 51633
                               ?     ?v    ?? vi??? i  ?  i     i  ?  ?     ?
  rnd-4_family-        740 AAGCNATGAANGTGCCNNTCGNNNTCGTNAAGTGCTACCTNCTNTGTATN 789

  scaffold246|s      51634 CAAACAATGCGCTTCTTCCTGAAGACTGGATTTGGGCTGGCAACTCACAG 51683
                             i  v     v        ?  i  v     i  ?v ?  ? vvvi?  
  rnd-4_family-        790 CAGACCATGCGGTTCTTCCTNAAAACGGGATTCGGNATNGCNAAAAGNAG 839

  scaffold246|s      51684 CTACGGTGGGACGGTGCATAA-TCCCTACATGGGACTCGTTCAGGGCAGC 51732
                              i     v   --i  v  -   v        ?  ?i v  i  ?   
  rnd-4_family-        840 CTATGGTGGCACG--ACAGAACTCCGTACATGGGNCTNATACAAGGNAGC 887

  scaffold246|s      51733 GGGGCGGCGCCAGCAGCGTGGACTGCCATCAGCACAGTGATGTTAGATGC 51782
                             v  ?  ?  i  ?  i     ?  ?        i  ?   i ivvv  
  rnd-4_family-        888 GGCGCNGCNCCGGCNGCATGGACNGCNATCAGCACGGTNATGCTGTCGGC 937

  scaffold246|s      51783 TTACAAAGCCAAAGGGCATGGCGCCTATTTCCTATCGGCGTGGTCAGGCG 51832
                           ?     iv v     ?i i     ?? i   v?v  v  v     i   i
  rnd-4_family-        938 NTACAAGTCGAAAGGNTACGGCGCNNACTTCGNCTCTGCTTGGTCGGGCA 987

  scaffold246|s      51833 TATTGTTGGGCATTGCGGCACTCCTGTACGTAGATGATACCGACCTCTT- 51881
                            vv vi v     ?  ?  i  i  v     i  i     ?  i  ?i -
  rnd-4_family-        988 TCGTCCTCGGCATNGCNGCGCTTCTCTACGTGGACGATACNGATCTNCTC 1037

  scaffold246|s      51882 -ACATTTGGATACAAGCCGCCACTCCGAACACC---AGT-TCTTCCATCA 51926
                           -  i  --------  i  v vi   --   ? ---?  -?    --  v
  rnd-4_family-       1038 CACGTT--------AGTCGGCCTTCC--ACANCTGANGTGNCTTC--TCC 1075

  scaffold246|s      51927 GATTCAACGCAG--TACTGCG---TATTGGGCTTACCTACTACAAGCGAC 51971
                             --   vv   -- i ii  ---  i      vvi  ?  i     v  
  rnd-4_family-       1076 GA--CAAGTCAGNCTGCCACGTACTACTGGGCTACTCTNCTGCAAGCCAC 1123

  scaffold246|s      51972 GGGTGGAAACCTGAAGCCGGAGAAGTGTTATTGGTACTTATTGTCCTATA 52021
                           v  ?  ?  i  ?  i  v     i  i  i      i ?i ?     i 
  rnd-4_family-       1124 TGGNGGNAATCTNAAACCCGAGAAATGCTACTGGTACCTNCTNTCCTACA 1173

  scaffold246|s      52022 CATTTGTAAAAGGGGTACCATTCCTCAAACCG----GCTAAAGCCTTGAC 52067
                           vi  i  vv     vv v vviv  ?     i---- ?v   --- i i-
  rnd-4_family-       1174 AGTTCGTTCAAGGGCGAGCTGCGCTNAAACCACTNCGNGAAA---TCGG- 1219

  scaffold246|s      52068 CCAGTACAGACTTAGTATCCCTCAGCCAGGGGTAGCGGCAGTGCCT---- 52113
                            v v   -? v   i?  v  v  i   i?v i   v vv  i v ----
  rnd-4_family-       1220 CAACTAC-NAGTTAANATACCACAACCAANCGCAGCCGACGTACGTTATC 1268

  scaffold246|s      52114 ATCGAGTTGCGGGACTCGAATAGTGCTTCAGAGGTCCTCGGTGTATGGTC 52163
                                ii ?vii  ii  ?  i??  v  ?     ?  ?  i  i     
  rnd-4_family-       1269 ATCGAACTNAAAGATCCGNATGNNGCATCNGAGGTNCTNGGCGTGTGGTC 1318

  scaffold246|s      52164 GTGCCCCAGTGGTTTAGGAACAGCACAGCTGGACCACATG-TTACGAAAA 52212
                           vv    vvvi  i?iv  ?? -     i     v      - ? vv   i
  rnd-4_family-       1319 TAGCCCGTCCGGCNCCGGNNC-GCACAACTGGAACACATGATNAGTAAAG 1367

  scaffold246|s      52213 GGTCACCGTTGGGGTCAACGAGTGCTACACAGCTCCCTTCGCCCATCAGA 52262
                             v ivv v     vv v  i  ?? ?      i v  v iv   v ?  
  rnd-4_family-       1368 GGACGAAGATGGGGAAACCGGGTNNTNCACAGCCCGCTGCAGCCAGCNGA 1417

  scaffold246|s      52263 AGTCTGGCACAGTTTCAGAATGCAGGCTCTCCCGTCGGTTCGGTATGGGC 52312
                              v     ?  i    i  i   i  v  v  i  ?  ivi        
  rnd-4_family-       1418 AGTGTGGCANAGCTTCAAAACGCAAGCACTGCCATCNGTCAAGTATGGGC 1467

  scaffold246|s      52313 TAATCGCGCTCATGAACAATCCGGCCCAAG----TTGACGAAGCATTTGG 52358
                             ? v  i  ?   vv --  ?i --v   ---- i     v  v  ivv
  rnd-4_family-       1468 TANTAGCACTNATGTCC--TCNAG--GAAGGCTNTCGACGACGCCTTCTC 1513

  scaffold246|s      52359 AAAGTGGTATTACAGCATCCTCCCTGCTTTGGGAGTCAACAGAAACATAA 52408
                           ?vv      i   vv v    i  v  ?i    ?  ?  i? i  i  vi
  rnd-4_family-       1514 NTCGTGGTACTACTCCTTCCTTCCGGCNCTGGGNGTNAATNGGAATATCG 1563

  scaffold246|s      52409 CTCGTGAATGGAGGACTCTTCCCGTGCGTTTCCAAGGACTTGGACTTCCC 52458
                            iv v      ? i     ?  v  v iv vi     v  v  ?  i  ?
  rnd-4_family-       1564 CCAGAGAATGGNGAACTCTNCCGGTCCAGTATCAAGGCCTGGGNCTCCCN 1613

  scaffold246|s      52459 CTGATGTCCCTGGAGAAGCTAGCAATCTCGTTACACTACTTACAGCGACA 52508
                            vi     vi i     i  ?  ?iiv  ?i    ?  i? i  iv    
  rnd-4_family-       1614 CAAATGTCGTTAGAGAAACTNGCNGCGTCNCTACANTATNTGCAAAGACA 1663

  scaffold246|s      52509 CTGGGG-ACGGAGC-ACTTCAATGGGGAAAATCCTAAGGAGCGTCTACGA 52556
                                 -   vvi -  ii  ?i-  v   v ?  vv i?  i   v   
  rnd-4_family-       1664 CTGGGGCACGCCACGACCCCANC-GGTAAATTNCTCCGANGCATCTTCGA 1712

  scaffold246|s      52557 GCTAGCACAGATCGAGGTGGGGCTCAATGGAAACTTCCTCCTTCGTGAAT 52606
                              v ?   iv    iii   v  ?iv?  ?           ?  i  --
  rnd-4_family-       1713 GCTCGNACAACTCGAAACGGGTCTNGCNGGNAACTTCCTCCTNCGCGA-- 1760

  scaffold246|s      52607 TTTCG--GTCTTCGGTCCTCTGGCCTCGCACAGCTGGTTCAAAAATTTGT 52654
                           i v  -- i  v   iv??  ?  ?v     ?v         i vvi i 
  rnd-4_family-       1761 CTACGACGCCTACGGCGNNCTNGCNACGCACNCCTGGTTCAAGATACTAT 1810

  scaffold246|s      52655 GGGAGTATGTGAGTCTCTATAAGGTCTCGGTCGACCTTGGTAATGTGGAT 52704
                                  i i viiiv   ii    ?vvi? v     v i?i i i i  
  rnd-4_family-       1811 GGGAGTACGCGCACTACTACGAGGTNAAANTAGACCTGGANGACGCGAAT 1860

  scaffold246|s      52705 GTTCCACCTGTGCGGCAACGGGATAGGATCGTGATGGAAGAGGTAGTTAA 52754
                           i iv i  v  ?   v i     i iii ?? ?          i iiivi
  rnd-4_family-       1861 ATCGCGCCAGTNCGGGAGCGGGACAAAGTNNTNATGGAAGAGGCAACCCG 1910

  scaffold246|s      52755 ACTACTCCCACCTCATCAAT-GGCTACCTTTCAATCGGGTAAGGAAACAC 52803
                            v ?v ?  v    iv    -   ? v -      v ? iiv    ii  
  rnd-4_family-       1911 AGTNATNCCTCCTCGACAATGGGCNAGC-TTCAATAGNGCGCGGAAGTAC 1959

  scaffold246|s      52804 TACAAAGTCTACTTTCTGTCACAACTAACTTTGTGTGACGGAGTCACAGT 52853
                                i        i? ?  v     i ivi ?  i     ?i    i  
  rnd-4_family-       1960 TACAAGGTCTACTTCNTNTCCCAACTGATACTNTGCGACGGNATCACGGT 2009

  scaffold246|s      52854 AGACCCCGCAAAATTG-GGAAATTCTA--AATGGATGTTATCTAAGTCGA 52900
                           ?     ? vi   i i-  v  vi v --  i  ivv i i --------
  rnd-4_family-       2010 NGACCCNGAGAAACTACGGTAAGCCGAGCAACGGGACTCACC-------- 2051

  scaffold246|s      52901 AGATGGAATTCCCTGTGGAGCAACCGACACGCGC-TGACTTTGTCCTCTG 52949
                           --    ??     ??i   i? ?  v  i -   -v  i  i iv  v  
  rnd-4_family-       2052 --ATGGNNTTCCCNNCGGAANANCCCACGC-CGCAGGATTTCGCACTGTG 2098

  scaffold246|s      52950 GAGAGACACCATTTCTCTCCTCACATCTAGCACCTTCCGGCTTTCGCCAC 52999
                              ?          vi  ?  ?  i  ?vv?  ?  ?  ?  ?     iv
  rnd-4_family-       2099 GAGNGACACCATTTGCCTNCTNACGTCNCCNACNTTNCGNCTNTCGCCGA 2148

  scaffold246|s      53000 GTCTTGGGAAACACATTCGACTCTCGTATGATGCAGAACAT--TGGCTAA 53047
                            v  ?         ? v  ?  ?i v  i  --  i i iv--     v 
  rnd-4_family-       2149 GGCTNGGGAAACACNTGCGNCTNCCTTACGA--CAAAGCGGTATGGCTCA 2196

  scaffold246|s      53048 CTGACGAAACAAATTCACTCGTG--ATTCGGTAT---TCCGCAGATGGTC 53092
                            ii    vv  i ---  vi   --     ii ?---    -i  --iv 
  rnd-4_family-       2197 CCAACGACTCAGA---ACGTGTGTAATTCGACANGAGTCCG-GGA--AAC 2240

  scaffold246|s      53093 AAAAGTCTATCTACCTGCCAGTGCATACTCGGTACTCGATGCGTGGTCGT 53142
                           v    v vii      v  iii ?vv  v  i     ? iiv v  i   
  rnd-4_family-       2241 CAAAGACGGCCTACCTCCCGACGNCAACGCGATACTCNACAAGGGGCCGT 2290

  scaffold246|s      53143 CAGGTGTATCGAATCTCTGATACGACGAGTGACACACTTTC-CTGT---T 53188
                             i ?  -----  v  v i vv   - ? iv ivv   i -    ---i
  rnd-4_family-       2291 CAAGNGT-----ATATCAGGTCGGAC-ANTATCGGCCTTCCNCTGTGCAC 2334

  scaffold246|s      53189 TTTCGTTGCCTCGGTCCAACAACTATCATCCGACTTAGTGACGGTACATT 53238
                           ?iv   v     ?  v iivv  vvv  i v  iv vi v        i 
  rnd-4_family-       2335 NCACGTAGCCTCNGTACGGATACACGCACCGGATATCATCACGGTACACT 2384

  scaffold246|s      53239 CCCAATCACGGCTACTTCGATCTCCTCCTCG-----ACTACAGGCTTTCA 53283
                                  ? --  --i   vv ? vivvi  -----  i   ?vv v  v
  rnd-4_family-       2385 CCCAATCNC--CT--CTCGTACNCGCGGCCGGTANCACCACANCATGTCT 2430

  scaffold246|s      53284 ACCTCATGCAGGCAT--GGTCCAATCTTCCCCAGAGTCAC-CTCCTTCAT 53330
                             v  -----   v -- ?vv  i iv? i   vi--   -   i v i?
  rnd-4_family-       2431 ACGTC-----GGCCTCNGNGACAGTTGNCTCCATG--CACGCTCTTACGN 2473

  scaffold246|s      53331 GGTTTTAAAGTAAAAGGCAATGGAACATGGCTTCTGAAAGCCTTTGAGTG 53380
                             ?? i v?v ? vi  ?i    iiv      ?  vi ?  v  i v ii
  rnd-4_family-       2474 GGNNTCACNCTNACGGGNGATGGGGAATGGCTNCTCGANGCATTCGCGCA 2523

  scaffold246|s      53381 TGGATCACTGATAGCCTGCCATGACGGGTCGTTCATGCCAGATGATGATG 53430
                           v  v  i   i ?  v     i     v  ?        i  i??   i 
  rnd-4_family-       2524 GGGCTCGCTGGTNGCATGCCACGACGGCTCNTTCATGCCGGACNNTGACG 2573

  scaffold246|s      53431 AATGGCGTTGTTCGGCGGCAGCAGTTCTTCTTTGTAAAGAGACGGGACAA 53480
                           ?vv??iii  i  ?     ii iv vi i  i  i   iv ?      i?
  rnd-4_family-       2574 NTANNTACTGCTCNGCGGCGACGCTGTTCCTCTGCAAAACGNCGGGACGN 2623

  scaffold246|s      53481 GTGGCCACG-ATCACCTACTGCGAGACTACGGGCCCAGG-CATTGCCTCA 53528
                           i ?  i v -    -v        i ?v  -?  ??   -ii ?     ?
  rnd-4_family-       2624 ATNGCTAGGCATCA-ATACTGCGAAANGAC-NGCNNAGGATGTNGCCTCN 2671

  scaffold246|s      53529 AACTATTGTGGCGAACTTATTGGTAGCGTAGCAACGACGGCGGCATTCCT 53578
                                ii    ?     i  ?  ?i    ?iivi v  ?viv ivi ? v
  rnd-4_family-       2672 AACTACCGTGGNGAACTCATNGGNGGCGTNATCGCCACNTTCGTCCTNCG 2721

  scaffold246|s      53579 TGCTCT--TCACAAATTGCGTCGAAACAGCTCGTCGACGACA--TATCAC 53624
                           i  ?  --i   -iv ?    - v v  --i iv    v   --  iv v
  rnd-4_family-       2722 CGCNCTAGCCAC-GCTNGCGT-GCACCA--CCAGCGACCACACNTACGAG 2767

  scaffold246|s      53625 ATTTATTGCAATAACATGGGGGTTGTCACACACGGCAATGCCAGGTTTAA 53674
                             i vi   i i        v  ?   vvi     ?   iv ivi v vi
  rnd-4_family-       2768 ATCTTCTGCGACAACATGGGTGTNGTCCGGCACGGNAATAACGTATATCG 2817

  scaffold246|s      53675 ACCGCTGCCTGAGAAACAACCGCAGGCCGACCTGCTCTACCTCCTCCGAC 53724
                           i     ?  v    i   iv i   ??v         vv   vi v    
  rnd-4_family-       2818 GCCGCTNCCGGAGAGACAGGCACAGNNGGACCTGCTCATCCTATTACGAC 2867

  scaffold246|s      53725 ACAAC---TTGGAG--CAATTGTCATGCGAGGTGCAATATGTACACGTTT 53769
                           i?   ---    v --   -----iiv   v  vv i  i i?     ? 
  rnd-4_family-       2868 GNAACATATTGGCGTCCAA-----GCTCGACGTCGAGTACGCNCACGTNT 2912

  scaffold246|s      53770 ATGGGCATCTGGATGACG-CTCTACGTTTCGATCAACTAACACTGCCACA 53818
                            i  ?  i  i  i    - v??i -i   vviv    v vv  ?  i  
  rnd-4_family-       2913 ACGGNCACCTAGACGACGACANNGC-CTTCTCCGAACTCAGTCTNCCGCA 2961

  scaffold246|s      53819 ACAACTGAATGTAATGGCCGACAAGTTGGCGAAGGAGTGTCTGCTGGATG 53868
                                 ?  i  ?     i     ii    v      i i  i  i  ?v
  rnd-4_family-       2962 ACAACTNAACGTNATGGCTGACAAACTGGCCAAGGAGCGCCTACTAGANC 3011

  scaffold246|s      53869 GTATTAGACGA-TCCACAACACACGGACCAGCATATCCGGATGAGCCGAT 53917
                           iii-   v i -vvv  v  ?iiv  ?  ii v  i  ?v i  i  vi 
  rnd-4_family-       3012 ACG-TAGCCAAGGGGACTACNTGGGGNCCGACCTACCCNCACGAACCCGT 3060

  scaffold246|s      53918 ACGTATTTGGGTAAATGGACGGAAGGTCACATCGTCGATTT-GCACTGCA 53966
                           ?  ?  i   ?  ? ?  vv?      ?  ?  ?      i-   v-   
  rnd-4_family-       3061 NCGNATCTGGNTANANGGCANGAAGGTNACNTCNTCGATTCGGCAA-GCA 3109

  scaffold246|s      53967 TTATACGACTCATGGGGTTCCACCACCGCCCA-ACG-TCTGCTCGGGAAG 54014
                           i v      vvv     -iv i v?v  v v -i  -   v iviv v  
  rnd-4_family-       3110 CTCTACGACGACTGGGG-CGCGCGNGCGGCGATGCGCTCTTCCAACGCAG 3158

  scaffold246|s      54015 A-AAGGAGTTGTCAGCCCTCCCCGATTCCATCGTATCGCATGGAACGCAG 54063
                            -i?iv   i v   --- iv i i    vv  i  i  i   i ivvv 
  rnd-4_family-       3159 ACGNATAGTCGACAG---TTACTGGTTCCCGCGCATTGCGTGGGATTATG 3205

  scaffold246|s      54064 TTGGTAGGGCAATGGAAGTGTATCCACAAATGTTTAGCCTGTGGGTTACA 54113
                            i  ?  i  ?   v?i?vi  i  i  i     ii? ? ?     v  i
  rnd-4_family-       3206 TCGGNAGAGCNATGTNGNGATACCCGCAGATGTTCGNCNTNTGGGTAACG 3255

  scaffold246|s      54114 AAACATGTGTCGGGTTTCAGTGGTACAAATCGGCAGCTCTCA-------A 54156
                                ?  ?     v    ii  v  i     v  i  ?  i------- 
  rnd-4_family-       3256 AAACANGTNTCGGGATTCAACGGAACGAATCGTCAACTNTCGCGNTTTCA 3305

  scaffold246|s      54157 GGATCGACG-CG---------GCCCGTGCTGTGGACGGACAAATGAGTCT 54196
                              --   i-  --------- i  ?  i  i  ? iv v?i i  i  v
  rnd-4_family-       3306 GGA--GACATCGTCAATAAATGTCCNTGTTGCGGNCACAANGACGAATCG 3353

  scaffold246|s      54197 ACGGCACACATCACGCGCTGTACAAATCCGG---GGCGGACACGTGTTTT 54243
                           ? ?     iv v  ?  v  i? ?       --- ?    - v  -?   
  rnd-4_family-       3354 NCNGCACATCTGACNCGATGCNCNAATCCGGGTCGNCGGA-AGGT-NTTT 3401

  scaffold246|s      54244 TAACAAATCAGTCAAGTCACTCATTGACTGGATGGAGGAAACACACTGTG 54293
                           i i -    ?   i vv i  ?v ?           ii v  v i?v i 
  rnd-4_family-       3402 CAGC-AATCNGTCGACGCGCTNCTNGACTGGATGGAAAACACCCGNAGCG 3450

  scaffold246|s      54294 ACATCAGTCTGGTAGAGTGTTTAGAAGAGTATCTGCTTCG--TCGGGGAC 54341
                             i vv   --  v  i  ii i    v   ii    v i--v      -
  rnd-4_family-       3451 ACGTACGTC--GTTGAATGCCTGGAAGCGTACTTGCTACAACACGGGGA- 3497

  scaffold246|s      54342 GGAGGAAC-ATGACAGAGATCGCGCTGGGTTCACCACACCT-TCACACCT 54389
                           --   vv -   ii?     -    ---i v -  i     -  i- vv 
  rnd-4_family-       3498 --AGGCTCGATGGTNGAGAT-GCGC---ATAC-CCGCACCTATCG-AAAT 3539

  scaffold246|s      54390 GGGCCATTGAAATGGATGAGCTAGGATGGGACAACTTTATGGAAGGCCGT 54439
                               ? iv   ?    iivi  ?  ?        - i v    i  v  v
  rnd-4_family-       3540 GGGCNACGGAANTGGACACACTNGGNTGGGACAA-TCTCTGGAGGGACGA 3588

  scaffold246|s      54440 ATCGG--CTCAACGCTGCTTCAGATGCAGAAACTGGAACTCA---AACGA 54484
                             ?  --v v   v --    ?vv i   --  vi v ?   ---  -- 
  rnd-4_family-       3589 ATNGGANGTGAACTC--CTTCNCCTACAG--ACGAGCANTCATGGAA--A 3632

  scaffold246|s      54485 GTGGGTTCACGTCGTCACATCAACTCATGGTCGATCGACTTCATCCACCA 54534
                            ii  i  v ?v  v        v  ?   v ? i   v        ?  
  rnd-4_family-       3633 GCAGGCTCCCNACGGCACATCAAGTCNTGGGCNACCGAGTTCATCCANCA 3682

  scaffold246|s      54535 GGTACTGGGAATAACACACAAGCAGTGGATCTTTCGTAACACACGAACAC 54584
                           vv i  v  ?  v  i              v v   ?  ii ??    ? 
  rnd-4_family-       3683 CCTGCTTGGNATCACGCACAAGCAGTGGATATATCGNAATGCNNGAACNC 3732

  scaffold246|s      54585 ATATCTGCTTACTGGATGGGAAAACAGAGGCGGAGCACATTGCCATCATG 54634
                            i?  i  i ?  v  ?  v     v   v ?  i   ivi v?      
  rnd-4_family-       3733 ACNTCCGCCTNCTCGANGGCAAAACCGAGCCNGAACACGACGANATCATG 3782

  scaffold246|s      54635 GCCCAGGTTAGCCAACTCTTATTTACTGATCCATCCCAT-CTCTTGCCAG 54683
                            vv  i  ?i -ii   vi ?  i  v     i--v   -        ?v
  rnd-4_family-       3783 GAACAAGTNGG-TGACTGCTNTTCACGGATCCG--GCATCCTCTTGCCNC 3829

  scaffold246|s      54684 AACATCGACATCTGTTGGAAATGGACTTCACTGAACTGGGGGCTGGCTCC 54733
                            i  i? i  ii ii i   v v      ivvi    i  i? ?     ?
  rnd-4_family-       3830 AGCACNGGCACTTACTAGAACTTGACTTCGAGAAACTAGGANCNGGCTCN 3879

  scaffold246|s      54734 ACCA---CGACTCGGCAATACTGGATTGCCAGTCT 54765
                             i?---   -   ?         v v  ? i?  
  rnd-4_family-       3880 ACTNTACCGA-TCGNCAATACTGGCTAGCNAANCT 3913

Matrix = 20p43g.matrix
Kimura (with divCpGMod) = 30.87
Transitions / transversions = 1.14 (530/465)
Gap_init rate = 0.05 (178 / 3924), avg. gap size = 1.31 (234 / 178)


964 6.74 5.85 4.62 scaffold246|size269005 54885 55055 (213965) C rnd-1_family-546#Unknown (4) 173 1 m_b2308s001i1 81349

  scaffold246|s      54885 TTAGCCCGCCACTGGGCTGAATGCGCCCCATTTGGGGTATGAAAGAAGAT 54934
                                       v       -        ?i            -      
C rnd-1_family-        173 TTAGCCCGCCACAGGGCTGA-TGCGCCCCNCTTGGGGTATGAA-GAAGAT 126

  scaffold246|s      54935 -------AAGATTTCTTCTTATGGCTATATTGCCGTTGCTCTGCTTAGAC 54977
                           ------- v   --            ?i? ?               v v 
C rnd-1_family-        125 CGTTACTACGAT--CTTCTTATGGCTNCNTNGCCGTTGCTCTGCTTTGTC 78

  scaffold246|s      54978 GGAAAAGAAAGACTTTTGTCCGTGCACCACATTAGAATTT--ATAGA-TA 55024
                                         ?          vi   vi----    --     -  
C rnd-1_family-         77 GGAAAAGAAAGACTNTTGTCCGTGCCTCACCC----ATTTAGATAGATTA 32

  scaffold246|s      55025 ACTCACGATTTACTAAGGGATATTTGATATT 55055
                             v              ?             
C rnd-1_family-         31 ACGCACGATTTACTAAGNGATATTTGATATT 1

Matrix = 20p43g.matrix
Kimura (with divCpGMod) = 7.36
Transitions / transversions = 0.57 (4/7)
Gap_init rate = 0.06 (11 / 170), avg. gap size = 1.64 (18 / 11)


2530 20.75 7.18 1.60 scaffold246|size269005 55363 56072 (212948) rnd-1_family-300#Unknown 1 749 (1) m_b2308s001i2 81350

  scaffold246|s      55363 AGGGAACCATGAAAATCCTACCATTTCCCGGAAATTTTACGTGGC-ATCC 55411
                                     v      v   v i      vi v  iv  v i  -   v
  rnd-1_family-          1 AGGGAACCATCAAAATCATACAACTTCCCGCGATTTCGACCTAGCCATCA 50

  scaffold246|s      55412 TACAAATGTTGTAGGATTTTCCTCCCTCCC---AAAAGAGAACTCCTTCA 55458
                                  v     v          v     ---         i v   v 
  rnd-1_family-         51 TACAAATCTTGTATGATTTTCCTCGCTCCCGTGAAAAGAGAATTGCTTGA 100

  scaffold246|s      55459 TAACTGCCCGGTTTTACGATGTCAGAAGGTTCTCT-CAAAAAAGAGGGAG 55507
                             vvv    vv     i -  iv    iv?    i- ii       v   
  rnd-1_family-        101 TATAAGCCCTCTTTTATG-TGCGAGAAACNTCTCCACGGAAAAGAGCGAG 149

  scaffold246|s      55508 GATAATCCTACAGTTGTTGTAGGATTACCCTCCCTCTCACTTTGC----- 55552
                             v    v    i? ?     v     i            iv   -----
  rnd-1_family-        150 GAAAATCATACAANTNTTGTATGATTATCCTCCCTCTCACCGTGCCCCGT 199

  scaffold246|s      55553 -ACG------TTGAATACCCTTGATTGGGGCAATCGTGTGTTGTGACACA 55595
                           -i  ------   ?           ?v           i    i--  --
  rnd-1_family-        200 AGCGCATCCCTTGNATACCCTTGATNCGGGCAATCGTGCGTTGC--CA-- 245

  scaffold246|s      55596 TGCGTCACGCTCCTGTCA--CGCTCCC-TCCCCATCTGCTCCCTTATTAC 55642
                           -  i   i  v v  ii --v v    - iiii      v i vi vi  
  rnd-1_family-        246 -GCATCATGCACGTGCTAATGGGTCCCATTTTTATCTGCACTCACAACAC 294

  scaffold246|s      55643 TT---TTCAC----CAT-CAATAAATATT-CTCATCA------------- 55670
                           v --- v i ----   -   i v  vi - v     -------------
  rnd-1_family-        295 GTGCGTGCGCAACACATGCAACACATCCTGCACATCAATTGAATTANTTT 344

  scaffold246|s      55671 CCGCCGCCGC---TGCCGCCGCATTCTC-CCTCCCCCAA-CAAATAGTCG 55715
                                  i  ---i   i    ii vv -          -    i   --
  rnd-1_family-        345 CCGCCGCTGCCATCGCCACCGCGCTAACACCTCCCCCAACCAAACAGT-- 392

  scaffold246|s      55716 TCACCATTGCAGTTGCCTCCGTGCATCATGCCCAGAAGTA-ATG--GCC- 55761
                           ----   i   v i       vv  iv     i  vi ii- i --   -
  rnd-1_family-        393 ----CATCGCACTCGCCTCCGGTCACGATGCCTAGTGGCGCACGTCGCCA 438

  scaffold246|s      55762 GTGCAGGGGGTGGCGGGCGCATCAACCCACACGACCGTGAAACAGATGAT 55811
                            i ivii   i     v  v        i        i  ?     i  i
  rnd-1_family-        439 GCGTCAAGGGCGGCGGCCGGATCAACCCGCACGACCGCGANACAGACGAC 488

  scaffold246|s      55812 ACCACCCCCACAGTTGCTGGCTAGGGAATCTCCGCTCAGCACGCAGCTGC 55861
                                ?  v        v  vivv      ? v  vv i     ?     
  rnd-1_family-        489 ACCACNCCAACAGTTGCAGGGCCCGGAATCNCGGCAGAACACGCNGCTGC 538

  scaffold246|s      55862 GATCTTCACCACGGCAGCTCAAGGACTGAGTAAAAAGGTAAGAACTGAGC 55911
                           v        v  v  ?ivi        i                 v    
  rnd-1_family-        539 CATCTTCACGACTGCNAACCAAGGACTAAGTAAAAAGGTAAGAACGGAGC 588

  scaffold246|s      55912 ACAGGTCACGTATCCGTCGCTTCATCAACTTCCTGTTTGAGCAGTATCCC 55961
                               i  i  v              i              iv    i   
  rnd-1_family-        589 ACAGATCGCGAATCCGTCGCTTCATTAACTTCCTGTTTGAAGAGTACCCC 638

  scaffold246|s      55962 GCGATCTACGAGGAATGCACCATCCTTGTGTCCCAAGAAGCTCGATCCGA 56011
                           ivv                  i  ? i      vv    vv?  ?v ?  
  rnd-1_family-        639 AGCATCTACGAGGAATGCACCGTCNTCGTGTCCGCAGAACANCGNGCNGA 688

  scaffold246|s      56012 GCCCACAAACTACTACACAGAGAAGGACATGAGGGACCTTGTCTATTCTG 56061
                           ?     i  i  i ?   i  v        v         ?i   i    
  rnd-1_family-        689 NCCCACGAATTATTNCACGGACAAGGACATCAGGGACCTTNCCTACTCTG 738

  scaffold246|s      56062 GCCTCGACCCA 56072
                                      
  rnd-1_family-        739 GCCTCGACCCA 749

Matrix = 20p43g.matrix
Kimura (with divCpGMod) = 20.75
Transitions / transversions = 1.01 (73/72)
Gap_init rate = 0.04 (30 / 709), avg. gap size = 2.10 (63 / 30)


9121 9.24 0.24 0.08 scaffold246|size269005 55768 57034 (211986) C rnd-1_family-280#Unknown (0) 1375 107 m_b2308s001i3 81351

  scaffold246|s      55768 GGGGTGGCGGGCGCATCAACCCACACGACCGTGAAACAGATGATACCACC 55817
                               i     v           i        i v   i  i  i     ?
C rnd-1_family-       1375 GGGGCGGCGGCCGCATCAACCCGCACGACCGCGCAACGGACGACACCACN 1326

  scaffold246|s      55818 CCCACAGTTGCTGGCTAGGGAATCTCCGCTCAGCACGCAGCTGCGATCTT 55867
                             ?  i  i  ?  vivi           vv ?           v     
C rnd-1_family-       1325 CCNACGGTCGCNGGGCCAGGAATCTCCGCAGANCACGCAGCTGCCATCTT 1276

  scaffold246|s      55868 CACCACGGCAGCTCAAGGACTGAGTAAAAAGGTAAGAACTGAGCACAGGT 55917
                              v  ?              i                 v        i 
C rnd-1_family-       1275 CACGACNGCAGCTCAAGGACTAAGTAAAAAGGTAAGAACGGAGCACAGAT 1226

  scaffold246|s      55918 CACGTATCCGTCGCTTCATCAACTTCCTGTTTGAGCAGTATCCCGCGATC 55967
                            i  v  i     ?     i              i?         ?v   
C rnd-1_family-       1225 CGCGAATTCGTCGNTTCATTAACTTCCTGTTTGAANAGTATCCCGNCATC 1176

  scaffold246|s      55968 TACGAGGAATGCACCATCCTTGTGTCCCAAGAAGCTCGATCCGAGCCCAC 56017
                                          i    i     ?      vv?  ?v    v     
C rnd-1_family-       1175 TACGAGGAATGCACCGTCCTCGTGTCNCAAGAACANCGNGCCGATCCCAC 1126

  scaffold246|s      56018 AAACTACTACACAGAGAAGGACATGAGGGACCTTGTCTATTCTGGCCTCG 56067
                           i           ?  ?        v        i i   i     ?    
C rnd-1_family-       1125 GAACTACTACACNGANAAGGACATCAGGGACCTCGCCTACTCTGGNCTCG 1076

  scaffold246|s      56068 ACCCACAATCCTTCCTTGCCTTTCTATCTGAGATGCGCATCAAGGACAAT 56117
                               i  i v               ?  i                    i
C rnd-1_family-       1075 ACCCGCAGTACTTCCTTGCCTTTCTNTCCGAGATGCGCATCAAGGACAAC 1026

  scaffold246|s      56118 GGGAAGCACTCTTCTGTTTCAAACATCTCCAAGTTCTACGATGCCTTGAA 56167
                             ?              ?  v?                   i  ?? ?  
C rnd-1_family-       1025 GGNAAGCACTCTTCTGTNTCCNACATCTCCAAGTTCTACGACGCNNTNAA 976

  scaffold246|s      56168 GTTCGGGTCGAAGATAAGTAAGAGATTGCTGTCTGTCAATTTTTACGCTG 56217
                                 ?                   i          i       i? i 
C rnd-1_family-        975 GTTCGGNTCGAAGATAAGTAAGAGATCGCTGTCTGTCGATTTTTATNCCG 926

  scaffold246|s      56218 AAGTCGACAAGTTCATTGCCTGCTACAA-AGAGAGCATGCATCTGCCAA- 56265
                                    vi        ?        -                    -
C rnd-1_family-        925 AAGTCGACACATTCATTGCNTGCTACAAGAGAGAGCATGCATCTGCCAAG 876

  scaffold246|s      56266 AAGAATGGACAA-ACAGATGAAATGGAGGCTGATGCCATCAGCAGCACTC 56314
                                   i   -  i     i ?                          
C rnd-1_family-        875 AAGAATGGGCAACACGGATGAGANGGAGGCTGATGCCATCAGCAGCACTC 826

  scaffold246|s      56315 TTTTCAAGCTGTTGATGACCTGGGCCATAGAAGAAGGTAACATTTTTGTT 56364
                                      i  ?    v      i ?           ii    -   
C rnd-1_family-        825 TTTTCAAGCTGCTGNTGACATGGGCCGTNGAAGAAGGTAATGTTTT-GTT 777

  scaffold246|s      56365 TGGTGTTTCTCTATGCTCATGTGGCATCTAATGGCCCGTAGCATCAATGT 56414
                                i  i   ?    v           ?        i           
C rnd-1_family-        776 TGGTGCTTTTCTNTGCTGATGTGGCATCTNATGGCCCGCAGCATCAATGT 727

  scaffold246|s      56415 TGACTGCTTGTCTCTACATAACCTGAAGAGAGGCATATCTGATTCTATTG 56464
                                       ?  i      ?       ?     ?        i  i 
C rnd-1_family-        726 TGACTGCTTGTCNCTGCATAACNTGAAGAGNGGCATNTCTGATTCCATCG 677

  scaffold246|s      56465 TGTTCAAGTATGATGAGACGAAAATGGACAAGACAGGTGAATTCGTGCAA 56514
                            ?        i        i  i           ?  i  i  i  ?   
C rnd-1_family-        676 TNTTCAAGTACGATGAGACAAAGATGGACAAGACNGGCGAGTTTGTNCAA 627

  scaffold246|s      56515 GAGAAGAATGTGTATTCGAACCCTTTGAAGGGGCAAGAACATTTGTGTGC 56564
                             i              v              ?  i             i
C rnd-1_family-        626 GAAAAGAATGTGTATTCCAACCCTTTGAAGGGNCAGGAACATTTGTGTGT 577

  scaffold246|s      56565 CTTTACTGCTTTGGGTTGTTACTTATCAATTAATTCTGAACAACTTGAGG 56614
                                          i  i     ?  v   ?       i ii       
C rnd-1_family-        576 CTTTACTGCTTTGGGCTGCTACTTNTCCATTNATTCTGAGCGGCTTGAGG 527

  scaffold246|s      56615 GCACAGAGATGTTCTTTGTCCGTCCGGGCTCACAGTTTCGTACTGCAGCA 56664
                                    v ?                         ?  ?        ?
C rnd-1_family-        526 GCACAGAGAAGNTCTTTGTCCGTCCGGGCTCACAGTTNCGNACTGCAGCN 477

  scaffold246|s      56665 CAGTCTTTTTCATTGCAAATAGGAGAGATTGCAAAGAGGAACTTTGAGAC 56714
                              v     v          v  ?        ?      v i     ?  
C rnd-1_family-        476 CAGACTTTTGCATTGCAAATTGGNGAGATTGCNAAGAGGTATTTTGANAC 427

  scaffold246|s      56715 AGTCAGGAACTACGTCCGTCTTTCACACTTCAACATCCATGGCCTCAGGA 56764
                                             i  i  ?                 ??      
C rnd-1_family-        426 AGTCAGGAACTACGTCCGCCTCTCNCACTTCAACATCCATGGNNTCAGGA 377

  scaffold246|s      56765 AGGGCAGCGGCACTCATGTTGCCTCTGCTACAACATGCCCTCCTCTTTTT 56814
                                  i     ?    i?     ?  i  ?  v           ?  i
C rnd-1_family-        376 AGGGCAGTGGCACNCATGCNGCCTCNGCCACNACTTGCCCTCCTCTNTTC 327

  scaffold246|s      56815 ACTTCGATTGCATGCAGAGGAGAGTGGAGCATGGGTAAGATATTAGATGT 56864
                                i           ?  ?      ??      ?     ?i ?  i  
C rnd-1_family-        326 ACTTCAATTGCATGCAGNGGNGAGTGGNNCATGGGNAAGATNCTNGACGT 277

  scaffold246|s      56865 GTATTTCCAGTTTGCTGCAGGAGGCGACTATTACTTGGGCCAGCTTTTGA 56914
                           ?     i  i           ?  ?  i     i           ii   
C rnd-1_family-        276 NTATTTTCAATTTGCTGCAGGNGGNGATTATTATTTGGGCCAGCTCCTGA 227

  scaffold246|s      56915 GTCTGAAAGATCCCAACAGTGTCGAGTTTGCATTGCCTTGTCCACATTGG 56964
                                  i          v              i   ?     ?  i   
C rnd-1_family-        226 GTCTGAAGGATCCCAACACTGTCGAGTTTGCATCGCCNTGTCCNCACTGG 177

  scaffold246|s      56965 AAGGATCGGATGCACCTATTGTGGCAGAAGCTATTGAATTGACATTTGGT 57014
                                   i       v      v i  i     i  i     ?      
C rnd-1_family-        176 AAGGATCGAATGCACCGATTGTGTCGGAGGCTATCGAGTTGACNTTTGGT 127

  scaffold246|s      57015 AAAGTATTGCTCTTTCACGG 57034
                             i        i        
C rnd-1_family-        126 AAGGTATTGCTTTTTCACGG 107

Matrix = 20p43g.matrix
Kimura (with divCpGMod) = 8.04
Transitions / transversions = 2.66 (85/32)
Gap_init rate = 0.00 (4 / 1266), avg. gap size = 1.00 (4 / 4)


1015 25.78 3.21 3.93 scaffold246|size269005 57549 57984 (211036) rnd-1_family-315#Unknown 1 433 (158) m_b2308s001i4 81352

  scaffold246|s      57549 TCTTTTACAAGGGGAAATATTGGTGTGTCCCTGAGAACTTTGAACTGCCT 57598
                            i  i   vi   v  i              v   vvi    v i v   
  rnd-1_family-          1 TTTTCTACCGGGGTAAGTATTGGTGTGTCCCAGAGTCTTTTGCATTTCCT 50

  scaffold246|s      57599 AAGGAAACAAAGAGGTTGTGTGGGTGGCGAATGTGGTTGTGTGGGCAAGT 57648
                            vv   i v  vv ?   vi       ?        i  ? v  vv i  
  rnd-1_family-         51 ACCGAAGCTAATCGNTTGAATGGGTGGNGAATGTGGCTGNGGGGTAAGGT 100

  scaffold246|s      57649 TGTTGTGAGT-AACAATGTGGCTTATAAAGTGAAATCATTC-CGCTTGTT 57696
                                 i   -       --i    i ?ii v  ii v   -i  v- i 
  rnd-1_family-        101 TGTTGTAAGTCAACAATG--ACTTACANGATCAAGCCTTTCATGCA-GCT 147

  scaffold246|s      57697 GACAGGGAAAGACTTGC-AC--AAGAAGC---CCATTGAGTGGGACCTAA 57740
                           v vi  ?vv   i    -  --   i  i--- v v     ------  i
  rnd-1_family-        148 CAAGGGNTCAGATTTGCCACGGAAGGAGTTGGCGAATGAGT------TAG 191

  scaffold246|s      57741 CTACGAAGTGGCAGCCAATCTTCAGGATGATGGAGCAGTGTCCTTTGTTT 57790
                            i  i      v       i  i-                   - v v  
  rnd-1_family-        192 CCACAAAGTGGAAGCCAATTTTT-GGATGATGGAGCAGTGTCC-TGGATT 239

  scaffold246|s      57791 GAT-ATACCACAAAAAGTGGATGAAAGTTTTGTTCAATCTTCTTTTTTAC 57839
                            i -      vv i v  v     iii         i         ivvi
  rnd-1_family-        240 GGTGATACCAGCAGATGTCGATGAGGATTTTGTTCAGTCTTCTTTTCATT 289

  scaffold246|s      57840 AGGCAACAGAGTTTCTCAAGTCAAGAGCAGGCTACCTTTGGGAGAAGAAG 57889
                           v         ? v   v   ivi vv  i     iv      ? v -   
  rnd-1_family-        290 CGGCAACAGANTATCTGAAGCAGACTGCGGGCTATATTTGGGNGCA-AAG 338

  scaffold246|s      57890 GATGATAG--GGCTCTGTCTACATGGTCGGTTGGTACATGG---AGTCGG 57934
                                vi --     v  vvii  i-- ?i    v  ?   ---  vvi 
  rnd-1_family-        339 GATGAAGGGCGGCTCAGTAAGTATA--CNATTGGGACNTGGTCAAGAAAG 386

  scaffold246|s      57935 ATGATACAACGAGGCATGATTGAGAAGTATGGTACTGCGGCGGACAAGGC 57984
                           i viiv i?v v iv  v  i    ---       ?    v         
  rnd-1_family-        387 GTTGCTCGNAGTGAAATTATCGAGA---ATGGTACNGCGGAGGACAAGGC 433

Matrix = 20p43g.matrix
Kimura (with divCpGMod) = 31.48
Transitions / transversions = 0.93 (52/56)
Gap_init rate = 0.06 (25 / 435), avg. gap size = 1.24 (31 / 25)

2025 15.87 3.50 1.60 scaffold246|size269005 57890 58318 (210702) rnd-1_family-512#Unknown 1 437 (53) m_b2308s001i5 81352

  scaffold246|s      57890 GATGATAGGGCTCTGTCTACATGGTCGGTTGGTACATGGAGTCGGATGAT 57939
                                ?    i   v  v  v      i i     v         ?vvi 
  rnd-1_family-          1 GATGANAGGGTTCTTTCGACTTGGTCGATCGGTACTTGGAGTCGGNACGT 50

  scaffold246|s      57940 ACAACGAGGCATGATTGAGAAGTATGGTACTGCGGCGGACAAGGCTGCTC 57989
                           ?   v  i iii          iiv                     iiv 
  rnd-1_family-         51 NCAAAGAAGTGCGATTGAGAAGCGGGGTACTGCGGCGGACAAGGCTATGC 100

  scaffold246|s      57990 TTCCAGATGCAACGGCACGGAACCAGCCTCACAAGGAGAAGAGGACCTTT 58039
                               v iv                    ?      ii         ?   
  rnd-1_family-        101 TTCCTGGAGCAACGGCACGGAACCAGCCNCACAAGAGGAAGAGGACNTTT 150

  scaffold246|s      58040 ATTTTGTATGGGGATGCGAGGGCAGATGGTCGTATGAGAAGGCAGAATAA 58089
                           i  v  i    ?     ?           ?  v  -v i    v      
  rnd-1_family-        151 GTTGTGCATGGNGATGCNAGGGCAGATGGNCGGAT-CGGAGGCCGAATAA 199

  scaffold246|s      58090 GACACCGAGGAGGCTGGCAATTGAACAGAGGAGAGAGGCAGTGGCAGATG 58139
                            i    v        v vvi     vi            i     ?    
  rnd-1_family-        200 GGCACCTAGGAGGCTTGATGTTGAAAGGAGGAGAGAGGCGGTGGCNGATG 249

  scaffold246|s      58140 CTTTTGGAGATGCATTTGA-GGGAGTTGTGCCTGCTT--GACTGTTTGCT 58186
                                        i    i- i       --i  v  --  iv i   i 
  rnd-1_family-        250 CTTTTGGAGATGCGTTTGGTGAGAGTTGT--TTGATTTGGATGGCTTGTT 297

  scaffold246|s      58187 ATTGT----TTGTTGTACTGAGTGTGGGTTTTTATACCCGCTGCATAAAG 58232
                           -    ----     ?i -     i   i      - v         v v 
  rnd-1_family-        298 -TTGTATCATTGTTNCA-TGAGTATGGATTTTTA-AACCGCTGCATTATG 344

  scaffold246|s      58233 GAATTGCAACCCCCCCCTCAAGGAGGTTAAGGGTTAGGTTGGCCGCAGGC 58282
                                   v    i vv    i                            
  rnd-1_family-        345 GAATTGCACCCCCTCAATCAAAGAGGTTAAGGGTTAGGTTGGCCGCAGGC 394

  scaffold246|s      58283 TCA--GTTTTTTGTA----TGTTATAAAGTTAGCATG--ATTTT 58318
                              --    v  v  ----  v - v  ?   i    --     
  rnd-1_family-        395 TCATGGTTTATTTTAGACTTGGT-TTAANTTAACATGGTATTTT 437

Matrix = 20p43g.matrix
Kimura (with divCpGMod) = 16.75
Transitions / transversions = 1.09 (35/32)
Gap_init rate = 0.03 (13 / 428), avg. gap size = 1.69 (22 / 13)

1293 19.30 7.69 6.61 scaffold246|size269005 58111 58604 (210416) rnd-1_family-147#Unknown 832 1330 (3) m_b2308s001i6 81352

  scaffold246|s      58111 TGAACAGAGGAGAGAGGCAGTGGCAGATGCTTTTGGAGATGCATTTGAGG 58160
                                              v   ?v     ?       ?   i    i i
  rnd-1_family-        832 TGAACAGAGGAGAGAGGCACTGGNTGATGCNTTTGGAGNTGCGTTTGGGA 881

  scaffold246|s      58161 GAGTTGTGCCTGCTTGACTGTT-TGCTATTGTTTGTTGTACTGAGTGTGG 58209
                                  v ----------   -    --     v  iv i-- i  ---
  rnd-1_family-        882 GAGTTGTTC----------GTTGTGCT--TGTTTTTTAGAT--AATG--- 914

  scaffold246|s      58210 GTTTTTATACCCGCTGCATAAAGGAATTGCAACCCCCCCCTCAAGGAGGT 58259
                              v v v v         v           --     i  ?  iv    
  rnd-1_family-        915 GTTGTAAAAACCGCTGCATTAAGGAATTGCA--CCCCCTCTNAAATAGGT 962

  scaffold246|s      58260 TAAGGGTTAGGTTGGCCGCAGGCTCAGTTTTTTGTA-TGTTA---TAAAG 58305
                             i    ?   i               ---i   i -     ---     
  rnd-1_family-        963 TAGGGGTNAGGCTGGCCGCAGGCTCAG---CTTGCATTGTTACATTAAAG 1009

  scaffold246|s      58306 TTAG-CATGATTTTGATCACAGAGTACA-------TGTAATTATCT-TAT 58346
                               -   i  v --i iv   i i   -------      v  i -i  
  rnd-1_family-       1010 TTAGTCATAATGT--GTTTCAGGGCACACTTTTGCTGTAATAATTTACAT 1057

  scaffold246|s      58347 GTTTTGTC----TTCG------TAATTTTTATAAGACAGTCTTTATGTGT 58386
                               iv  ----    ------        i v  v  --- vv  iv v
  rnd-1_family-       1058 GTTTCCTCATTTTTCGTGATAATAATTTTTGTTAGCCA---TAAATAGGG 1104

  scaffold246|s      58387 T-----TAAAGCATGACCTTTCTATCATGGC-AGA--CTTAGACAATTCT 58428
                            -----               i--  i  i -   --     ii vv ?v
  rnd-1_family-       1105 TAGTAGTAAAGCATGACCTTTT--TCGTGACAAGACTCTTAGGTATGTNA 1152

  scaffold246|s      58429 GCCATTACTTCGCGATTTTTCTAAT-GGTAGTATCTTGTGAT-TTTTTTT 58476
                            ii iv iv     -     v v  -     v     i i  - v     
  rnd-1_family-       1153 GTTACGATGTCGCG-TTTTTGTCATAGGTAGAATCTTATAATATATTTTT 1201

  scaffold246|s      58477 ATCATGTGGCTAGTATGGCCTTTAAGTTTCACTT----TTTTGACTCGTT 58522
                           v   i     v      i  ?i   i   v vvi----  vi  --- v 
  rnd-1_family-       1202 TTCACGTGGCAAGTATGACCNCTAAATTTGAAACGAAATTACGA---GAT 1248

  scaffold246|s      58523 ACTATTATATGTATGTCTTCTACATATAAAGGTATTATCATCCTACAAAC 58572
                           v  v         viiv  v                vi            
  rnd-1_family-       1249 TCTTTTATATGTAAACGTTATACATATAAAGGTATTTCCATCCTACAAAC 1298

  scaffold246|s      58573 CTTGTAGGATATACACGTGCGTATAGAGAGAG 58604
                           i           v    v       v      
  rnd-1_family-       1299 TTTGTAGGATATTCACGAGCGTATATAGAGAG 1330

Matrix = 20p43g.matrix
Kimura (with divCpGMod) = 20.92
Transitions / transversions = 0.93 (43/46)
Gap_init rate = 0.10 (47 / 493), avg. gap size = 1.51 (71 / 47)


1139 30.22 5.02 4.52 scaffold246|size269005 58851 59467 (209553) genome_3_7906#DNA 1 620 (986) m_b2308s001i8 81353

  scaffold246|s      58851 CCGTAAACTGCGGGGTATAAGTACCACCGGAGCATAGGTTCCAATTGCCC 58900
                                  viv   iv      v v vv vv vi   i   v   i vvv 
  genome_3_7906          1 CCGTAAAACCCGGATTATAAGAAACTACTTATTATAAGTTACAACTTGGC 50

  scaffold246|s      58901 GATCTCATAAACATTTCGTTTTTTATGCTATTTAAACAGCCAATTTAGAC 58950
                             viv v iv       - v    v  vi      -iiv          i
  genome_3_7906         51 GAGTGCCTGTACATTTC-TGTTTTCTGGCATTTAA-TGCCCAATTTAGAT 98

  scaffold246|s      58951 CT--AATACCTTCTTAGATGGATTCTCCTTTCCATCAGCAACATGCCGAT 58998
                           v --   -  iv vi  v            vi  vvv      i   i  
  genome_3_7906         99 GTTGAAT-CCCACACAGTTGGATTCTCCTTGTCAAATGCAACACGCCAAT 147

  scaffold246|s      58999 ATGTGTAGGACCCCATAACTCCGTGAGGTCACTGAGTTATGCCGAATTGT 59048
                              ii  i     ii        vvv   iii       i ivvvv   i
  genome_3_7906        148 ATGCATAAGACCCTGTAACTCCGGCTGGTTGTTGAGTTACGTACTTTTGC 197

  scaffold246|s      59049 CGCAAAACTCACAATACA------TTAGAACACA-ATAAATCACAACACA 59091
                             i           i   ------   v     i-i         -----
  genome_3_7906        198 CGTAAAACTCACAACACACCACCCTTACAACACGTGTAAATCACA----- 242

  scaffold246|s      59092 TCTTCGTTCCAGCAATAAACTCAGAAACCGCCATGGAACGGATCGTTCTG 59141
                           ------------   v v vi  i    -i v   v ii  i i     v
  genome_3_7906        243 ------------CAAAACAACCAAAAAC-ACAATGCAGTGGGTTGTTCTT 279

  scaffold246|s      59142 GTTGGTTTCTTGGCTGATGATAATGGCCGCAGCTGTGAGTTGCACCCCTT 59191
                             v  i  i   v v     i     i  ivi   iv v        v  
  genome_3_7906        280 GTGGGCTTTTTGCCAGATGACAATGGTCGTCACTGCTATTTGCACCCATT 329

  scaffold246|s      59192 TGGGTGCGGGAACTCTTTGGTGGTGAATCGGAACGATGGTGGTGTTGGGC 59241
                              i        iv i  ii vv v     ii i   v v  v     vv
  genome_3_7906        330 TGGATGCGGGAATACCTTAATTCTCAATCGAGATGATTGGGGGGTTGGTA 379

  scaffold246|s      59242 TTCGGCTCCGTCTGCGC-TCATTCGTGGAGCATGAACTCGCATGCTACAC 59290
                              iv      i     - v   -   v i  i  i     i  i     
  genome_3_7906        380 TTCATCTCCGTTTGCGCATGATT-GTGCAACACGAGCTCGCGTGTTACAC 428

  scaffold246|s      59291 GATAAACCCTCACGGC---------TGTCGTGTTGGCTTCGCGGCCCGGG 59331
                           i  v   vviv    i---------     v   v i   i v  vv   
  genome_3_7906        429 AATCAACAGCGACGGTTTGGATGGATGTCGAGTTTGTTTCACCGCGAGGG 478

  scaffold246|s      59332 AATATGCGGCGGGGGAGAATTATCTCCGTTTGGACGACGCGATTGTTCTG 59381
                            i    iv  v  i  v   vi  v   i     i ii  vi  -  v  
  genome_3_7906        479 AGTATGTCGCCGGAGATAATGGTCGCCGCTTGGATGGTGCTGTT-TTGTG 527

  scaffold246|s      59382 ATTGTC--------GAGGTATTCACTGCAGACCA--CAA--CAATCGCAC 59419
                            vvi  --------  v  v   i ii-i  i  --   --     v---
  genome_3_7906        528 AAGATCACAGAACAGACGTCTTCGCCA-GGATCATTCAAACCAATCT--- 573

  scaffold246|s      59420 AATGCGCCGTCTCTTCCATCACAACAGGGGTTACGCCTACGCCGATGT 59467
                           -  v  v  ii v v   i     iv v        i  i  i v   
  genome_3_7906        574 -ATTCGGCGCTTGTGCCACCACAATCGTGGTTACGCTTATGCTGTTGT 620

Matrix = 20p43g.matrix
Kimura (with divCpGMod) = 37.22
Transitions / transversions = 0.96 (87/91)
Gap_init rate = 0.06 (36 / 616), avg. gap size = 1.64 (59 / 36)

1221 19.56 0.43 0.43 scaffold246|size269005 58851 59081 (209939) genome_3_18267#DNA 1 231 (208) m_b2308s001i7 81353

  scaffold246|s      58851 CCGTAAACTGCGGGGTATAAGTACCACCGGAGCATAGGTTCCAATTGCCC 58900
                                         viv               i   i        i  v 
  genome_3_1826          1 CCGTAAACTGCGGGTCTTAAGTACCACCGGAGTATAAGTTCCAATCGCGC 50

  scaffold246|s      58901 GATCTCATAAACA-TTTCGTTTTTTATGCTATTTAAACAGCCAATTTAGA 58949
                               v        -          i- v  i     i vvv   i     
  genome_3_1826         51 GATCGCATAAACATTTTCGTTTTTC-TCCTGTTTAAGCCCACAACTTAGA 99

  scaffold246|s      58950 CCTAATACCTTCTTAGATGGATTCTCCTTTCCATCAGCAACATGCCGATA 58999
                           v v  v  iv    ii    v        i   v               v
  genome_3_1826        100 GCGAAAACTGTCTTGAATGGTTTCTCCTTCCCAACAGCAACATGCCGATC 149

  scaffold246|s      59000 TGTGTAGGACCCCATAACTCCGTGAGGTCACTGAGTTATGCCGAATTGTC 59049
                              i  v v   v           vi  ii               iv iv
  genome_3_1826        150 TGTATACGCCCCAATAACTCCGTGCAGTTGCTGAGTTATGCCGAACAGCA 199

  scaffold246|s      59050 GCAAAACTCACAATACATTAGAACACAATAAA 59081
                                      i i    ii  i     i   
  genome_3_1826        200 GCAAAACTCACGACACATCGGAGCACAACAAA 231

Matrix = 20p43g.matrix
Kimura (with divCpGMod) = 21.17
Transitions / transversions = 1.14 (24/21)
Gap_init rate = 0.01 (2 / 230), avg. gap size = 1.00 (2 / 2)


1567 19.87 3.15 4.93 scaffold246|size269005 59116 59528 (209492) C rnd-5_family-2469#Unknown (2) 474 69 m_b2308s001i9 81354

  scaffold246|s      59116 AAACCGCCATGGAACGGATCGTTCTGGTTGGTTTCTTGGCTGATGATAAT 59165
                               vv v   i v  i        v     i      v   -i      
C rnd-5_family-        474 AAACATCGATGAATCGAATCGTTCTCGTTGGCTTCTTGCCTG-CGATAAT 426

  scaffold246|s      59166 GGCCGCAGCTGTGAGTTGCACCCCTTTGGGTGCGGGAACTCTTTGGTGGT 59215
                             v ii     i        i  v        i  v     ?      v 
C rnd-5_family-        425 GGACATAGCTGCGAGTTGCATCCGTTTGGGTGTGGCAACTCNTTGGTGTT 376

  scaffold246|s      59216 GAATCGGAACGATGGTGGTGTTGGGCTTCGGCTCCGTCTGCGCTCATTCG 59265
                                  i    i     v  ?  vv v     ? i i    vviiviv 
C rnd-5_family-        375 GAATCGGGACGACGGTGGAGTNGGCATGCGGCTNCATTTGCGGATGACGG 326

  scaffold246|s      59266 TGGAGCATGAACTCGCATGCTACACGATAAAC--C-------CTCACGGC 59306
                           i vv   i  i  i     i     v  i   -- -------  v     
C rnd-5_family-        325 CGCCGCACGAGCTTGCATGTTACACCATGAACGACGATGGTACTGACGGC 276

  scaffold246|s      59307 TGTCGTGTTGGCTTCGCGGCCCGGGAATATGCGGCGGGGGAGAATTATCT 59356
                                i ? v i  i iv  vi    i?v? i   v     ?  iv    
C rnd-5_family-        275 TGTCGCGNTTGTTTTGTTGCATGGGAGNTNGTGGCTGGGGANAACGATCT 226

  scaffold246|s      59357 CCGTTTGGACGACGCGATTGTTCTGATTGTCGAGGTATTCACTG-CAGAC 59405
                           -  ?       i        -   ---------- i  ivi   - i   
C rnd-5_family-        225 -CGNTTGGACGGCGCGATTG-TCT----------GCATCGGCTGCCGGAC 188

  scaffold246|s      59406 CACAACAATCGCACAATGCGCCGTCTCTTCCATCACAACAGGGGTTACGC 59455
                              i v      v ?     ?                  v v        
C rnd-5_family-        187 CACGAGAATCGCTCNATGCGNCGTCTCTTCCATCACAACCGCGGTTACGC 138

  scaffold246|s      59456 CTACGCCGATGTTTTGTTGTATGGCAATTGATTTGTTTGTGATTAGAATA 59505
                              i  v          ?     i ?      -------          i
C rnd-5_family-        137 CTATGCAGATGTTTTGTNGTATGACNATTGAT-------TGATTAGAATG 95

  scaffold246|s      59506 AGAGCTTAAAT-ATAAATT--AATCG 59528
                            v iv   i i-       --     
C rnd-5_family-         94 ATAAATTAGACGATAAATTAGAATCG 69

Matrix = 20p43g.matrix
Kimura (with divCpGMod) = 20.17
Transitions / transversions = 1.17 (42/36)
Gap_init rate = 0.06 (25 / 412), avg. gap size = 1.32 (33 / 25)


620 26.45 1.78 1.78 scaffold246|size269005 59552 59832 (209188) rnd-5_family-766#DNA/TcMar-Tc2 181 461 (1386) m_b2308s001i10 81355

  scaffold246|s      59552 TCAAAACCACTCGTAGCCAGACTTCATCCATGTGTTCCTCGCCGTTTGT- 59600
                            i        v    v  vvii       -- vi   v i   iii  v-
  rnd-5_family-        181 TTAAAACCACGCGTACCCTTGTTTCATCC--GGATTCATTGCCACCTGAG 228

  scaffold246|s      59601 --TGTGGGATCTTGTTGTAGACCTCCAAGACCCATTCCGCCACCAATCTT 59648
                           -- v   i  v ?-  i   - v  v vi ?         i iivi i v
  rnd-5_family-        229 CATCTGGAATGTN-TTATAG-CATCAACAANCCATTCCGCTATTTGTTTG 276

  scaffold246|s      59649 CTGGACGGCTCCGTTGCCACCCCATTCTCAAAGCCATTCCCTCCAACCAT 59698
                            vi ?i      v i  v  i  i i v ? v?  ? iv  vi vi  i 
  rnd-5_family-        277 CGAGNTGGCTCCCTCGCGACTCCGTCCACNATNCCNTCACCATCCGCCGT 326

  scaffold246|s      59699 CCAAT-CTTCCCACTTGTTGCGCATTCGTGACTT-GATGACTTTGTTGAC 59746
                             v  - ?        vvii     -  ??v   -? v?ivi       i
  rnd-5_family-        327 CCTATGCNTCCCACTTTGCACGCAT-CGNNCCTTTNAGNGGCTTGTTGAT 375

  scaffold246|s      59747 ACCCACATCGACGGGCTGACAGAGGTACGTACATCCCGGAGGGATGTGGA 59796
                           ?  ?              i  v  ?  ?  i  i  ??v    i    ? 
  rnd-5_family-        376 NCCNACATCGACGGGCTGGCACAGNTANGTGCACCCNNCAGGGGTGTGNA 425

  scaffold246|s      59797 CAACCTCAATCCCGAGAGACTGAATCCGATTTACGA 59832
                           ??  i  i  ?  v vv??   i  ?  i  i  ? 
  rnd-5_family-        426 NNACTTCGATNCCCATCNNCTGGATNCGGTTCACNA 461

Matrix = 20p43g.matrix
Kimura (with divCpGMod) = 34.38
Transitions / transversions = 1.21 (40/33)
Gap_init rate = 0.03 (9 / 280), avg. gap size = 1.11 (10 / 9)


1249 27.77 1.34 2.91 scaffold246|size269005 60039 60561 (208459) C rnd-1_family-207#DNA/TcMar-Tc2 (6) 515 1 m_b2308s001i11 81356

  scaffold246|s      60039 CCCTTAAAGATTAGCAAGGGAGGCAGCATGCGACCACTTGC-GTC-CAAG 60086
                                i     ?  v     v v  i   vivv        -  ?- iiv
C rnd-1_family-        515 CCCTTGAAGATNAGGAAGGGCGTCAACATCTTCCCACTTGCCGTNACGGT 466

  scaffold246|s      60087 CAAACGGCAAGTGTAACTTGCTTGGTGTCTGTGGTTGACGCGCGGACATG 60136
                            i--       ?  i  vi    v     v  ?     ?  ?  ?i i  
C rnd-1_family-        465 CG--CGGCAAGNGTGACGCGCTTCGTGTCGGTNGTTGANGCNCGNGCGTG 418

  scaffold246|s      60137 AACGGTCCGTGCGCCTTTGAACTCGAGGGTCTTGTTCGAATGAAACGAAA 60186
                           i  ?   ivi  v  i  vivi     v   ?    v  i  i?    i 
C rnd-1_family-        417 GACNGTCTTCGCTCCCTTCGCTTCGAGCGTCNTGTTGGAGTGGNACGAGA 368

  scaffold246|s      60187 ATGGGATGGGCGTTTGGTCCATGTTGATGACGCCGCATGGATCTTTTCCC 60236
                            i     ?  ?  i  i        v v    i  ivii i iiivi   
C rnd-1_family-        367 ACGGGATNGGNGTCTGATCCATGTTCAGGACGTCGTCCAGGTTCCGCCCC 318

  scaffold246|s      60237 GCAATCTTTGCCTTGATGAATGCAATGAAGTCCTGAGACTCTACCTCAGT 60286
                           v v v   i ?   v  v v?  i          v? vv  ??    v  
C rnd-1_family-        317 TCCAACTTCGNCTTCATCATNGCGATGAAGTCCTTNGCATCNNCCTCCGT 268

  scaffold246|s      60287 TTCAAGGAAGTGTTTCTGAGCGGTATGCGTAGCCGCACGAATGGACAGCC 60336
                              v?v      i  i  ?  ?  i     -  i  ii -------  ? 
C rnd-1_family-        267 TTCCNTGAAGTGCTTTTGNGCNGTGTGCGT-GCTGCGTG-------AGNC 226

  scaffold246|s      60337 CGA-GCCTCTTCGTGAAGCGTAAGACCGCGGCATCCTTCGCTACGATGGT 60385
                              - vv  -v         vvi?     vivv    v    vv v v  
C rnd-1_family-        225 CGATGGATC-GCGTGAAGCGATGNACCGCCAACTCCTGCGCTCGGCTCGT 177

  scaffold246|s      60386 CTTGCTCCGGAAAGTAGGCATGAGTCGGGATGCCTCTTG-ACGGATCATC 60434
                              ?ii iv   ? ii  ? vi ?v  ? v?      i -  -v i    
C rnd-1_family-        176 CTTNTCCTTGAANGCGGGNAGAANGCGNGCNGCCTCTCGCAC-CACCATC 128

  scaffold246|s      60435 CTTGTACTTACCTGGATGCCACGCTCCCTCGACTCAAAGACAAAA---CG 60481
                            vvv iv v ?i  i i   vi    v vvi?i ii  viii   ---  
C rnd-1_family-        127 CGGTTGGTGANTTGAACGCCCTGCTCGCGGANTTTGAACGTGAAAGCTCG 78

  scaffold246|s      60482 AATCAAATCATCTTTGATTTGATCCGGTACACTTGGAGGGTCTGGATGAA 60531
                             v ---  i  i    i   vv vi v      ?viv  i    i  i 
C rnd-1_family-         77 AAGC---TCGTCCTTGACTTGCGCGAGAACACTTNCGCGGCCTGGGTGGA 31

  scaffold246|s      60532 TCTTGCGTGCAGCACCATTGATGTTGTATG 60561
                                  ?  ? ii  v  vi         
C rnd-1_family-         30 TCTTGCGNGCNGTGCCTTTCGTGTTGTATG 1

Matrix = 20p43g.matrix
Kimura (with divCpGMod) = 32.47
Transitions / transversions = 1.04 (72/69)
Gap_init rate = 0.04 (20 / 522), avg. gap size = 1.10 (22 / 20)

873 29.61 1.80 3.89 scaffold246|size269005 60259 60757 (208263) C rnd-3_family-211#DNA/TcMar-Tc2 (6) 809 321 m_b2308s001i12 81356

  scaffold246|s      60259 CAATGAAGTCCTGAG-ACTCTACCTCAGTTTCAAGGAAGTGTTTCTGAGC 60307
                            ?    vv  v ?  -    iv    v     ?v      ?i  i  ---
C rnd-3_family-        809 CNATGATCTCATNAGTACTCCTCCTCCGTTTCNTGGAAGTNCTTTTG--- 763

  scaffold246|s      60308 GGTATGCGTAGCCGCACGAATG-GACAGCCCGAGCCTCTTCGTGAAGCGT 60356
                           ----i    i iv      -  - v?  ?    v v       i     ?
C rnd-3_family-        762 ----CGCGTGGTGGCACGA-TGCGTNAGNCCGACCGTCTTCGTAAAGCGN 718

  scaffold246|s      60357 AAGACCGCGGCATCCTTCGCTACGATGGTCTTGCTCCGGAAAGTAGGCAT 60406
                           ?i?  v  vvi- i      ?v   v  ?i   ii  v   v ii  v v
C rnd-3_family-        717 NGNACAGCCTT-TTCTTCGCNTCGAGGGNTTTGTCCCTGAATGCGGGAAG 669

  scaffold246|s      60407 GAGTCGGGATGCCTCTTGACGGATCATCCTTGTACTTACCTGGATGCCAC 60456
                           v iv  i vv      i ?  ? i   ? vvv i  v  i     ?  vi
C rnd-3_family-        668 CAAGCGAGCGGCCTCTCGNCGNACCATNCGGTTGCTGACTTGGATNCCCT 619

  scaffold246|s      60457 GCTCCCTCGACTCAAAGACAAAACGAATCAAATCATCTTTGATTTGATCC 60506
                              --v?   i  i i  ii      iv   i  i    --iivi  -- 
C rnd-3_family-        618 GCT--GNCGATTCGAGGATGAAACGAGACAAGTCGTCTT--GCGCGA--C 575

  scaffold246|s      60507 GGT---ACACTTGGAGGGTCTGGATGAATCTTGCGTGCAGCACCATTGAT 60553
                             i--- ii  i viv vi v     i     v  ?  v  ?  i     
C rnd-3_family-        574 GGCAAGATGCTCGCGCGCCCGGGATGGATCTTTCGNGCCGCNCCGTTGAT 525

  scaffold246|s      60554 GTTGTATGGCACGAAGGCGTCCGAATTCTGGAGAGATTGCGCCAATTCAA 60603
                           v   ?    v      ? v  iviv v  v   ivvv v i  vvi  i 
C rnd-3_family-        524 CTTGNATGGAACGAAGNCTTCTCGTTGCTCGAGGTCGTCCACCTTCTCGA 475

  scaffold246|s      60604 TTGCCTTTTTGAAGCGTGCATAGTACCCATGCGGCACTCCAAGTTGCAA- 60652
                            v     i  ?  i  v  i      vvvv i  v vv  i -  ? ii-
C rnd-3_family-        474 TGGCCTTCTTNAAACGGGCGTAGTACAGTGGTGGAAAGCCGA-TTNCGGC 426

  scaffold246|s      60653 GCAAGCCTTGCGGCGAGAGAGACCAGTTGCCACAATGG--CATCAACATC 60700
                              ?  i vi  i  i  ? vv  v  v  v    vi --    vi v v
C rnd-3_family-        425 GCANGCTTGACGACGGGANACTCCCGTGGCGACAAGAGTCCATCCGCTTG 376

  scaffold246|s      60701 GCATACGAACTCCCCCTTCTCCTTAAGAGAGAAGGACTT-CCGGAGCGAC 60749
                            ---     v    vi        i v   iv v  i  -   iv     
C rnd-3_family-        375 G---ACGAAGTCCCGTTTCTCCTTGATAGAATACGATTTGCCGACGCGAC 329

  scaffold246|s      60750 GGTTCGGC 60757
                             i  v  
C rnd-3_family-        328 GGCTCCGC 321

Matrix = 20p43g.matrix
Kimura (with divCpGMod) = 35.06
Transitions / transversions = 0.87 (66/76)
Gap_init rate = 0.05 (25 / 498), avg. gap size = 1.12 (28 / 25)


1053 25.60 0.60 0.60 scaffold246|size269005 60424 60757 (208263) C rnd-1_family-432#Unknown (0) 403 70 m_b2308s001i13 81357

  scaffold246|s      60424 GACGGATCATCCTTGTACTTACCTGGATGCCACGCTCCCTCGACTCAAAG 60473
                               i     v vv  i  v     ?  ?   ivv v   i vv vv vi
C rnd-1_family-        403 GACGAATCATACGGGTGCTGACCTGNATNCCATTGTGCCTTGCGTGCACA 354

  scaffold246|s      60474 ACAAAACGAATCAAATCATCTTTGATTTGATCCGGTACACTTGGAGGGTC 60523
                                ?i  i?   i  i   iv  ivv?i? vi ? ?      i v i 
C rnd-1_family-        353 ACAAANTGAGNCAAGTCGTCTCGGACGGNGNCGAGNANACTTGGGGCGCC 304

  scaffold246|s      60524 TGGATGAATCTTGCGTGCAGCACCATTGATGTTGTATGGCACGAAGGCGT 60573
                           v           ?  i  i ??  i     v     ?  ?     ?i   
C rnd-1_family-        303 GGGATGAATCTTNCGCGCGGNNCCGTTGATCTTGTANGGNACGAANACGT 254

  scaffold246|s      60574 CCGAATTCTGGAGAGATTGCGCCAATTCAATTGCCTTTTTGAAGCGTGCA 60623
                            vvvv    v   ivvv v i  vv v i  i     i        v ? 
C rnd-1_family-        253 CGCTTTTCTCGAGGTCGTCCACCTTTGCGATCGCCTTCTTGAAGCGGGNA 204

  scaffold246|s      60624 TAGTACCCATGCGGCACTCCAAGTTGCAAGCAAGCCTTGCGGCGAGAGAG 60673
                                 ??i  ?    vv  v vvi vi i  v  i v   i     i v
C rnd-1_family-        203 TAGTACNNGTGNGGCAAACCCACACGAGAACATGCTTGGCGACGAGAAAC 154

  scaffold246|s      60674 ACCAGTTGCCACAATGGCATCAACATCGCAT--ACGAACTCCCCCTTCTC 60721
                           v     ?  ?  i     i  i--  v    --        ? i      
C rnd-1_family-        153 TCCAGTNGCNACGATGGCGTCG--ATGGCATGGACGAACTCNCTCTTCTC 106

  scaffold246|s      60722 CTTAAGAGAGAAGGACTTCCGGAGCGACGGTTCGGC 60757
                              ? v  i ? ?  i  v   v v        v  
C rnd-1_family-        105 CTTNACAGGGNANGATTTGCGGCGGGACGGTTCCGC 70

Matrix = 20p43g.matrix
Kimura (with divCpGMod) = 29.06
Transitions / transversions = 0.77 (37/48)
Gap_init rate = 0.01 (3 / 333), avg. gap size = 1.33 (4 / 3)


244 22.81 0.00 0.00 scaffold246|size269005 60799 60855 (208165) C rnd-5_family-2468#Unknown (15) 419 363 m_b2308s001i14 81358

  scaffold246|s      60799 CCTCTTCCACCACATCTAAAGGTTCGGCCGCTCGATCAGGCGCAGACACG 60848
                                    v  viv   vv             v   v  i  i v i  
C rnd-5_family-        419 CCTCTTCCAGCAGGGCTACCGGTTCGGCCGCTCCATCCGGTGCGGCCGCG 370

  scaffold246|s      60849 ACAGCAG 60855
                                i 
C rnd-5_family-        369 ACAGCGG 363

Matrix = 20p43g.matrix
Kimura (with divCpGMod) = 20.73
Transitions / transversions = 0.62 (5/8)
Gap_init rate = 0.00 (0 / 56), avg. gap size = 0.0 (0 / 0)


240 19.66 3.23 1.59 scaffold246|size269005 60899 60960 (208060) C rnd-5_family-2468#Unknown (371) 63 1 m_b2308s001i15 81358

  scaffold246|s      60899 GAAGAAAAAATGATGAAGAGTTGCCTCATGATTTGGCG--ATGTAAAGGT 60946
                             v i ii i   -i i   v  v  iv  i       --          
C rnd-5_family-         63 GACGGAGGAGTGA-AAGGAGGTGGCTTTTGGTTTGGCGCGATGTAAAGGT 15

  scaffold246|s      60947 GGGCAGTGAGTGGG 60960
                                         
C rnd-5_family-         14 GGGCAGTGAGTGGG 1

Matrix = 20p43g.matrix
Kimura (with divCpGMod) = 23.38
Transitions / transversions = 2.00 (8/4)
Gap_init rate = 0.03 (2 / 61), avg. gap size = 1.50 (3 / 2)


282 10.64 4.26 0.00 scaffold246|size269005 60929 60975 (208045) C rnd-1_family-1373#Unknown (51) 72 24 m_b2308s001i16 81359

  scaffold246|s      60929 ATTTGGCG--ATGTAAAGGTGGGCAGTGAGTGGGAAAATGAACCATTCA 60975
                                   --      ?v      iv        ii             
C rnd-1_family-         72 ATTTGGCGCGATGTAANCGTGGGCGTTGAGTGGGGGAATGAACCATTCA 24

Matrix = 20p43g.matrix
Kimura (with divCpGMod) = 9.51
Transitions / transversions = 1.50 (3/2)
Gap_init rate = 0.02 (1 / 46), avg. gap size = 2.00 (2 / 1)


1396 11.54 0.96 0.48 scaffold246|size269005 60961 61169 (207851) genome_3_18267#DNA 230 439 (0) m_b2308s001i17 81360

  scaffold246|s      60961 AAAATGAACCATTCATTTGTT-TTTGCCCCAAAGCTGACTCGACAATTGG 61009
                                i      v - v  i -     v v i  ii iiv   v      
  genome_3_1826        230 AAAATAAACCATAC-TGTGCTATTTGCACAAGAGTCGGTGCGAGAATTGG 278

  scaffold246|s      61010 CGGGAAACTGAGCTCGTACCGTACCGGAGGGCAAATAGAGTAACTTGCGT 61059
                                      ivi          v                        i
  genome_3_1826        279 CGGGAAACTGAAACCGTACCGTACGGGAGGGCAAATAGAGTAACTTGCGC 328

  scaffold246|s      61060 GGATACCGATATTTTTT-ACCATGATAAAATCACTAGCTTTTGTTGTGGT 61108
                                  i         -   i                         i  
  genome_3_1826        329 GGATACCAATATTTTTTCACCGTGATAAAATCACTAGCTTTTGTTGTAGT 378

  scaffold246|s      61109 ATAAGTACCACCAAAATGTATCTTTTAACATTTGTGGGTACTTATAACCC 61158
                                     i                          vv           
  genome_3_1826        379 ATAAGTACCATCAAAATGTATCTTTTAACATTTGTGGTAACTTATAACCC 428

  scaffold246|s      61159 GCAGTTTACGG 61169
                                      
  genome_3_1826        429 GCAGTTTACGG 439

Matrix = 20p43g.matrix
Kimura (with divCpGMod) = 11.05
Transitions / transversions = 1.40 (14/10)
Gap_init rate = 0.01 (3 / 208), avg. gap size = 1.00 (3 / 3)


554 16.98 1.89 0.00 scaffold246|size269005 61269 61374 (207646) rnd-1_family-127#Unknown 750 857 (115) m_b2308s001i18 81361

  scaffold246|s      61269 ATAAAGAATACCACCGTTGTCGTCTGCACTCATGTTCTTACAATTTTTGG 61318
                              v v     ?  v      i         i               v  
  rnd-1_family-        750 ATACACAATACNACGGTTGTCATCTGCACTCGTGTTCTTACAATTTTAGG 799

  scaffold246|s      61319 TAGCAAGTCATCATA-AGGGACTCTC-TTATCATATCACAGTGAACCACT 61366
                                v       v -i    v    -  i   i     i v        
  rnd-1_family-        800 TAGCATGTCATCAAAGGGGGAGTCTCTTTGTCACATCACGGAGAACCACT 849

  scaffold246|s      61367 TACTAAAC 61374
                           iii  v  
  rnd-1_family-        850 CGTTACAC 857

Matrix = 20p43g.matrix
Kimura (with divCpGMod) = 16.10
Transitions / transversions = 1.00 (9/9)
Gap_init rate = 0.02 (2 / 105), avg. gap size = 1.00 (2 / 2)


1557 30.98 5.66 3.97 scaffold246|size269005 61650 62691 (206329) rnd-5_family-512#Unknown 3334 4392 (44) m_b2308s001i19 81362

  scaffold246|s      61650 AAAAAAGGAGAATGGCCCCAGCTCTCCTCTTTGGGTTTTTATCCTCCAAG 61699
                               i  i  i     vi    v  ii v     v vv  ivv  iv   
  rnd-5_family-       3334 AAAAGAGAAGGATGGCGTCAGCACTTTTGTTTGGTTGGTTGAGCTTGAAG 3383

  scaffold246|s      61700 ACACCCAAGAAACAGAGCATCTATCCTG----ACCTGCAGCCCACTCCCA 61745
                            vi         vvi     iiv   ? ----    i  i     v  v 
  rnd-5_family-       3384 AAGCCCAAGAAAACAAGCATTCTTCCNGACCAACCTACAACCCACACCAA 3433

  scaffold246|s      61746 TAATGATATACTGTGGCGCCATCCTTGGAATGTCCAAGGAGTTGTTTGAC 61795
                            v    ii   i- v  i  v  i v  v    v      vi v      
  rnd-5_family-       3434 TTATGACGTACC-TTGCACCCTCTTGGGTATGTGCAAGGATCTTTTTGAC 3482

  scaffold246|s      61796 TGGTGCTAC----TGAATCATGACTTCAACTTTGTGGGAGGACT-ACCTC 61840
                              i ? v ----      i   i          i      v  - i v 
  rnd-5_family-       3483 TGGCGNTTCCAGTTGAATCGTGATTTCAACTTTGCGGGAGGCCTCATCGC 3532

  scaffold246|s      61841 CAATCTCAACAAGTTATTTGAGACTGGTCCA--AACTTTATCATGCTGTA 61888
                           v  i         i v  iv -  v vv   --  v vi  vi  iiv v
  rnd-5_family-       3533 GAACCTCAACAAGCTCTTCCA-ACAGCGCCAGCAAGTGCATGGTGTCCTC 3581

  scaffold246|s      61889 TACGGCTCTG-GTGCTAGGTGCCAGATCCTACAAAACAT---GAGGTCAT 61934
                                iv   -  -   ivi   ii   v vv     i ---  i   - 
  rnd-5_family-       3582 TACGGTGCTGCGT-CTAACCGCCGAATCATCGAAAACGTCGAGAAGTC-T 3629

  scaffold246|s      61935 CAAAAGACTTTTGCATTGATGAACTTGACAAGAATATCCCCATGGAGC-T 61983
                            -- v  ii ivv   ii i vvi i  ii ii iiv   ii vv   - 
  rnd-5_family-       3630 C--ACGATCTCACCATCAACGTTTTCGATGAAGACGACCCTGTCCAGCAT 3677

  scaffold246|s      61984 TGTCATGAAGGTTGGAGCCATTCTCGCAGCCTGCTTTGGGTTTCGTGGAA 62033
                           iiv  -   i    vv ii  iv v v     v v    v  i  i   i
  rnd-5_family-       3678 CAGCA-GAAAGTTGCTGTTATCATGGGAGCCTTCGTTGGCTTCCGCGGAG 3726

  scaffold246|s      62034 GACACGAGCACGCTCAGTTGCTTGTTGAACAC-TTGGAATTGGAGTCTTT 62082
                           v ivv      v i            vvv   - i i  vv  vi v   
  rnd-5_family-       3727 CATCAGAGCACTCCCAGTTGCTTGTTTCCCACATCGAAAAGGGCATATTT 3776

  scaffold246|s      62083 GAGGTTAGTCATGAACTGGAAGGGTTGGCATTCTACGGTCTTGCT----- 62127
                             i ivi v  ivv   v vi  v i  vi  i v   v -   ?-----
  rnd-5_family-       3777 GAAGCAGGACACCCACTCGCGGGTTCGGAGTTTTTCGGGC-TGCNATACA 3825

  scaffold246|s      62128 --CCCTAGGAAGACAAGACCAATAGGCTCCCCACGACCAACACTATCCT- 62174
                           --   ------        v vv ii   v    v  v     vi vv -
  rnd-5_family-       3826 TGCCC------GACAAGACAACAAAACTCACCACCACAAACACAGTGGTC 3869

  scaffold246|s      62175 TCCAATGAGCAAATATTATACTCGTTTCCCAATTGGACACAAGACTCATT 62224
                                -  i ---i i vi  ii ?vi   ii    vv     v i  ii
  rnd-5_family-       3870 TCCAA-GAAC---CACTTCACCTGNACCCCGGTTGGTGACAAGTCCCACC 3915

  scaffold246|s      62225 C-TCCTCTCCTGGGGGCACCATATGGCGTTACCTCCAGAAAATT-TTCCC 62272
                            -  i        v      i i iv  i     ?  i   v  -i    
  rnd-5_family-       3916 CGTCTTCTCCTGGTGGCACCGTGTACCGCTACCTNCAAAAACTTGCTCCC 3965

  scaffold246|s      62273 GGTACAGAAGTGCTTCTACTGCAAGGTGGT-GTAGGATGCTGAGAAGTCA 62321
                             -     viv v     i        v i-ii  iivi iiii i i  
  rnd-5_family-       3966 GG-ACAGACAAGGTTCTATTGCAAGGTTGCAACAGAGAACCAGAAGGCCA 4014

  scaffold246|s      62322 CAATTTCACCAAAAAGGATTCCCCAATGCAAAGTTTTCT---------CC 62362
                            iv  v i-     i  v     ii    viv  vi   ---------  
  rnd-5_family-       4015 CGTTTGCG-CAAAAGGGTTTCCCTGATGCCGCGTACTCTCCCAAGAAACC 4063

  scaffold246|s      62363 TCTTTGTC-CAATTGGCATTAATGCCATTTTTGTGCTCCTTGGCAAGGCA 62411
                               v v -   - i    i i-  v ?  i -----------    ivv
  rnd-5_family-       4064 TCTTGGGCACAA-TAGCATCAG-GCAANTTCT-----------CAAGAAT 4100

  scaffold246|s      62412 GCAGTTGCAGTGAAGTTGGGATGTGGGGACGCCAAGT---GACACGGCTT 62458
                             ---   viv               i    v iv  --- v  i v   
  rnd-5_family-       4101 GC---TGCCAAGAAGTTGGGATGTGGAGACGACGCGTCAGGCCATGCCTT 4147

  scaffold246|s      62459 TTGTCCTATCTTCATAAACAGCCTTGTT-AACAACCCTGG-GTGAACAGT 62506
                                v       i -v  ii     v -       vv  -    iiivv
  rnd-5_family-       4148 TTGTCGTATCTTCGT-CACGACCTTGGTAAACAACCAAGGTGTGAGTGCA 4196

  scaffold246|s      62507 GAAGAATCTATTTAGTCTGCCCACCAAAGCTCATTGGCTGTACAGTGCCC 62556
                                iv iv  v    v    i   v i   vv  v v i?  i   v 
  rnd-5_family-       4197 GAAGAGGCCCTTAAGTCGGCCCGCCATAACTCCGTGTCAGCNCAATGCAC 4246

  scaffold246|s      62557 ATACAT--CTTGAGGAATCAGGAATCCGAGATTGCGAA-TTTTGGGCTTT 62603
                           i     --  i ?  vi i---i  i      v  v  -   ?    i  
  rnd-5_family-       4247 GTACATGACTCGNGGCGTT---GATTCGAGATGGCCAAGTTTNGGGCCTT 4293

  scaffold246|s      62604 GGACCTTGTTTGATAG---TTG--GGATTTTTGGGGCTGGGATTTCACGA 62648
                             iii ?  v      ---   --  v vvv i        v   iiv  
  rnd-5_family-       4294 GGGTTTNGTGTGATAGAGTTTGGTGGCTGGATAGGGCTGGGTTTTTGGGA 4343

  scaffold246|s      62649 ATGGT--------CATGGCTTTGGGCTGAAAGTTACTAGGGCTATGTGAG 62690
                             v  --------       v    i  iv   vvi     --   v i 
  rnd-5_family-       4344 ATCGTTGGGACGACATGGCTGTGGGTTGGTAGTGTTTAGGG--ATGGGGG 4391

  scaffold246|s      62691 A 62691
                            
  rnd-5_family-       4392 A 4392

Matrix = 20p43g.matrix
Kimura (with divCpGMod) = 36.84
Transitions / transversions = 1.04 (158/152)
Gap_init rate = 0.06 (65 / 1041), avg. gap size = 1.55 (101 / 65)


584 9.58 2.06 3.12 scaffold246|size269005 62753 62849 (206171) C rnd-1_family-872#Unknown (0) 96 1 m_b2308s001i20 81363

  scaffold246|s      62753 TTACTATAAATAATCTACCTCAAGTAAGATGTGCAAGGCAGATTGCAAAG 62802
                                                                 i     i    i
C rnd-1_family-         96 TTACTATAAATAATCTACCTCAAGTAAGATGTGCAAGGTAGATTACAAAA 47

  scaffold246|s      62803 AATCA--TGCTTATAATCCATTGTGAGAGTTGATGTCACTTCAATATTA 62849
                                --  -  i     v -- v i    i             v    
C rnd-1_family-         46 AATCACCTG-TTGTAATCAA--GAGGGAGTCGATGTCACTTCAAGATTA 1

Matrix = 20p43g.matrix
Kimura (with divCpGMod) = 9.21
Transitions / transversions = 2.00 (6/3)
Gap_init rate = 0.04 (4 / 96), avg. gap size = 1.25 (5 / 4)


288 12.22 0.00 13.33 scaffold246|size269005 62862 62946 (206074) C rnd-5_family-126#Unknown (640) 989 915 m_b2308s001i21 81364

  scaffold246|s      62862 ATCTAGAACAGATTACGAAGTCCCAAGGGGTCTTACAATTAGATAAGTCT 62911
                                           i      i ?          v -  i    --- 
C rnd-5_family-        989 ATCTAGAACAGATTACAAAGTCCTANGGGGTCTTACTA-TAAATAA---T 944

  scaffold246|s      62912 ATTGAAAGTTGTCATGACACAAAACATGATCTTCT 62946
                             i- vvv       ----   v     ? -    
C rnd-5_family-        943 ATC-ACTCTTGTCAT----CAACACATGNT-TTCT 915

Matrix = 20p43g.matrix
Kimura (with divCpGMod) = 13.49
Transitions / transversions = 0.80 (4/5)
Gap_init rate = 0.12 (10 / 84), avg. gap size = 1.00 (10 / 10)


439 6.45 1.61 0.00 scaffold246|size269005 64652 64713 (204307) C rnd-2_family-88#Unknown (28) 981 919 m_b2308s001i22 81365

  scaffold246|s      64652 TTTTTCAA-TCAAGATTTTTTCAAAATCTTAGTTGTATTGGAAACTGAGA 64700
                                   -                                        v
C rnd-2_family-        981 TTTTTCAAATCAAGATTTTTTCAAAATCTTAGTTGTATTGGAAACTGAGC 932

  scaffold246|s      64701 CACTTTTCTCCGG 64713
                            v       i i 
C rnd-2_family-        931 CCCTTTTCTTCAG 919

Matrix = 20p43g.matrix
Kimura (with divCpGMod) = 6.76
Transitions / transversions = 1.00 (2/2)
Gap_init rate = 0.02 (1 / 61), avg. gap size = 1.00 (1 / 1)


1112 18.22 1.86 0.46 scaffold246|size269005 64712 64926 (204094) genome_3_441#DNA 1 218 (456) m_b2308s001i23 81366

  scaffold246|s      64712 GGAGGTGAGGGATTTATCATAAAAA-GACAAGAGACCTGTGTAATGAAAA 64760
                                           v  v     -  v    v v    v         
  genome_3_441#          1 GGAGGTGAGGGATTTAACAGAAAAAAGAAAAGATAACTGTTTAATGAAAA 50

  scaffold246|s      64761 TAGCTACCTATACTAAATCGAAAGCA--GCTTTTAAAGCTCAACTGTTAG 64808
                                  v          i    i  -- i    i   i i      i  
  genome_3_441#         51 TAGCTACGTATACTAAATTGAAAACATAGTTTTTGAAGTTTAACTGTCAG 100

  scaffold246|s      64809 AGATGGTTTGTTTCTTGCAACACTCAACC-AGCTTGTCTGATTTATTTTC 64857
                           v  ii v i       i    i      i-     i i i        v 
  genome_3_441#        101 CGACAGGTCGTTTCTTACAACGCTCAACTGAGCTTATTTAATTTATTTAC 150

  scaffold246|s      64858 GATTGTCACCAGTTTCTTGAGGAAATTGTGGAAGGTCGCCAATTTCCTCA 64907
                             vi   iv   i    i              v v   v      i    
  genome_3_441#        151 GAACGTCGACAGCTTCTCGAGGAAATTGTGGATGCTCGACAATTTTCTCA 200

  scaffold246|s      64908 AATATCAGTCTTGCACCAG 64926
                             -       v   ii   
  genome_3_441#        201 AA-ATCAGTCGTGCGTCAG 218

Matrix = 20p43g.matrix
Kimura (with divCpGMod) = 17.72
Transitions / transversions = 1.44 (23/16)
Gap_init rate = 0.02 (4 / 214), avg. gap size = 1.25 (5 / 4)


1845 21.54 5.43 10.53 scaffold246|size269005 64930 65666 (203354) C rnd-4_family-1649#Unknown (0) 703 1 m_b2308s001i24 81367

  scaffold246|s      64930 GACAGGCAACTCCGCCCAAAATATCTACCTTAATGCGATTTATTTCAGCA 64979
                                       -   v         vii  v -    v v     i  i
C rnd-4_family-        703 GACAGGCAACTC-GCCAAAAATATCTTTTTTTA-GCGAATAATTTCGGCG 656

  scaffold246|s      64980 AGAGTTGTCACTTCAGTCACGGCCAAAATAGTCCGGCCATGACTTGTCCT 65029
                                i               i     i        i i         v 
C rnd-4_family-        655 AGAGTCGTCACTTCAGTCACGACCAAAGTAGTCCGGTCGTGACTTGTCGT 606

  scaffold246|s      65030 CAGTTGGGTTGTCTGAGTTGTCAGCTAATTCTTTAACTGGCGA--CAAAT 65077
                                    i   i    i     i              i   -- vii?
C rnd-4_family-        605 CAGTTGGGTCGTCCGAGTCGTCAGTTAATTCTTTAACTGACGACTCTGGN 556

  scaffold246|s      65078 GTGTCATAACCGGGTTG-TAAGTGATGACTCTGTGGGCTGTGGGTCGTCA 65126
                            -   i v   vv  i -   v   i    ------- i ?         
C rnd-4_family-        555 G-GTCGTCACCTTGTCGATAACTGACGACT-------CCGNGGGTCGTCA 514

  scaffold246|s      65127 TTGGGTCGTAACTGACAACTCTGGGGGTCGTCACAGGGTCCTGGGTCGTA 65176
                           i -         i   i      v         ------- ?v       
C rnd-4_family-        513 CT-GGTCGTAACCGACGACTCTGCGGGTCGTCA-------CNTGGTCGTA 472

  scaffold246|s      65177 ACTGATGATTCTGTTTGTCGTAACATGGTCAT------AACTGACAAC-T 65219
                             v  i  i  v ?vv   i v  v     v ------  ?   ii? - 
C rnd-4_family-        471 ACAGACGACTCAGNAGGTCATCACCTGGTCCTAGGACCAANTGATGNCAT 422

  scaffold246|s      65220 C------TGTAGGTCATCACTAGGTATAACATGTAGCCGT--ATTGTTCC 65261
                            ------v? i    i ?   iivv ?? -   -i i   --i    iv 
C rnd-4_family-        421 CAAGGAAANTGGGTCGTNACTGACGANNA-ATG-GGTCGTCAGTTGTCAC 374

  scaffold246|s      65262 AGAAGTCATCTGCT--TAGTAA-------GTACTACTAAAAA--ATGCCA 65300
                             -i    i   v?--    v -------   --   i vi --v  v i
C rnd-4_family-        373 AG-GGTCACCTGGNGGTAGTCACCGGGTCGTA--ACTGACGACTCTGGCG 327

  scaffold246|s      65301 TTCATCAT--GACTACAACTAA--ACT----TAGTCGTCAGTCAGGGTTG 65342
                           v  i   i-- iiiii ?  i --   ---- i       v --    i 
C rnd-4_family-        326 GTCGTCACTAGGTCGTANCTGACGACTCTGGTGGTCGTCACT--GGGTCG 279

  scaffold246|s      65343 TCACCAGGTAGTTACTTACGACTAAGTGG-GCTGTCACAGGGTTGTAACT 65391
                            v ? i-----------      --v   - ii   i v?   i  v   
C rnd-4_family-        278 TAANCG-----------ACGACT--CTGGTGTCGTCGCCNGGTCGTCACT 242

  scaffold246|s      65392 GATCACTAACTG--GGTTGTCACAGGGTTGTATCTGATCACTAACGGGTT 65439
                             iv   --   --   i     v    i -------     i  -----
C rnd-4_family-        241 GACGACT--CTGGTGGTCGTCACCGGGTCG-------TCACTGAC----- 206

  scaffold246|s      65440 GTCATCTGGTTGTGCTGACAACTAACTGGGTCGTCACTAGGTTGTCACTT 65489
                           ------- ii ?? ?? ii i- ?  ??        -------  i  --
C rnd-4_family-        205 -------GACTNNGNNGGTAG-TNACNNGGTCGTCA-------GTTAC-- 173

  scaffold246|s      65490 AAAACATTTTGTTGCCTCACGTGTCATCACTTGAGCCATTAATTCTCACT 65539
                           --i        vi v   ---   vi  i  i   i i v ?  v     
C rnd-4_family-        172 --GACATTTTGACGACTC---TGTAGTCGCTCGAGTCGTGANTTGTCACT 128

  scaffold246|s      65540 TTTGTTCTTGGAGTCATCACAGCGTCTTCAGTTTGATTCGTGCAAGTTGT 65589
                             i   v iv     i     ii   v ?     v v   i      i i
C rnd-4_family-        127 TTCGTTGTCCGAGTCGTCACAATGTCGTNAGTTTCAGTCGCGCAAGTCGC 78

  scaffold246|s      65590 CAGAATTTTTGGAGTCGTGACTTTGCTGAAATTTTCTGGACAAAATGTCC 65639
                                    v?       v    i  i        v v v         v
C rnd-4_family-         77 CAGAATTTTANGAGTCGTCACTTCGCCGAAATTTTATCGCCAAAATGTCA 28

  scaffold246|s      65640 AAAGTTTTAGTGAGTTGCCGGTCTTGC 65666
                           viv?    v i        v       
C rnd-4_family-         27 CGTNTTTTTGCGAGTTGCCTGTCTTGC 1

Matrix = 20p43g.matrix
Kimura (with divCpGMod) = 18.82
Transitions / transversions = 1.49 (85/57)
Gap_init rate = 0.12 (88 / 736), avg. gap size = 1.30 (114 / 88)


1829 12.33 5.97 0.60 scaffold246|size269005 65666 65983 (203037) genome_3_441#DNA 216 550 (124) m_b2308s001i25 81368

  scaffold246|s      65666 CAGTG-CACATCTGTCAACCAAAT-------------TAAAGGTTGACAG 65701
                                - i          vv    -------------             
  genome_3_441#        216 CAGTGTCGCATCTGTCAAAAAAATAACTTTGTCATTTTAAAGGTTGACAG 265

  scaffold246|s      65702 TTGTTAATCTGTCAAACTGTTGTTAATCTGTCAGAACCTTTCACAGATCG 65751
                                                i      v                     
  genome_3_441#        266 TTGTTAATCTGTCAAACTGTTATTAATCGGTCAGAACCTTTCACAGATCG 315

  scaffold246|s      65752 GTAATCATATGATTTACAAGACTAAAGCAAGGATTTATTCAATCACTTTG 65801
                                   v v       v   v v v   v     vv     v      
  genome_3_441#        316 GTAATCATTTTATTTACACGACGACATCAATGATTTCATCAATAACTTTG 365

  scaffold246|s      65802 TCATTTTAAAGGTTGTCATTCGTTAAACTGTCAAACTGTTATTAATCAGG 65851
                                             v i                          i v
  genome_3_441#        366 TCATTTTAAAGGTTGTCAGTTGTTAAACTGTCAAACTGTTATTAATCGGT 415

  scaffold246|s      65852 CACTACCTCTTAGATGTTTGACGATCATTTTTGAAACTTTGGTACACCTC 65901
                             v         v i       v             i  ivii    v  
  genome_3_441#        416 CAGTACCTCTTACACGTTTGACTATCATTTTTGAAATTTCTACACACATC 465

  scaffold246|s      65902 ATGCTGACATGACTGG--CATTATT---TCTCACCGGCAAGGTCACAGTG 65946
                               v v v  v i  --i      ---     v            -v  
  genome_3_441#        466 ATGCAGTCCTGCCCGGTCTATTATTTACTCTCAACGGCAAGGTCAC-TTG 514

  scaffold246|s      65947 ATACGACTGGCTATCATAAGTCCTTGGATTTCTACGA 65983
                            i                  -  i             
  genome_3_441#        515 ACACGACTGGCTATCATAAG-CCCTGGATTTCTACGA 550

Matrix = 20p43g.matrix
Kimura (with divCpGMod) = 12.14
Transitions / transversions = 0.50 (13/26)
Gap_init rate = 0.02 (6 / 317), avg. gap size = 3.50 (21 / 6)


792 15.44 0.65 2.67 scaffold246|size269005 65985 66137 (202883) C rnd-1_family-389#Unknown (0) 375 226 m_b2308s001i26 81369

  scaffold246|s      65985 TGCATCCTCTGCGCATCAAAAAGAAGCTGAGGACTTTGAGACAAATTAAC 66034
                            i i     i     ? i    i   ?i              i       
C rnd-1_family-        375 TACGTCCTCCGCGCANCGAAAAAAAGNCGAGGACTTTGAGACGAATTAAC 326

  scaffold246|s      66035 ATGTAG-CCCGAAAATCAAATAAAAAATGTAAAACAGAGTACAAACTCCT 66083
                            i    -    v       vv   v          i     v  ?   i 
C rnd-1_family-        325 ACGTAGCCCCGTAAATCAATGAAATAATGTAAAACGGAGTAGAANCTCTT 276

  scaffold246|s      66084 AATTACCAATGATGATCGCACCCCCATTCTGCTCACTGCTCAATTTTTAT 66133
                             v  iiv    ----  i     v  ?        i v           
C rnd-1_family-        275 AAATATTTATGA----CGTACCCCGATNCTGCTCACCGATCAATTTTTAT 230

  scaffold246|s      66134 ACCC 66137
                               
C rnd-1_family-        229 ACCC 226

Matrix = 20p43g.matrix
Kimura (with divCpGMod) = 11.79
Transitions / transversions = 1.56 (14/9)
Gap_init rate = 0.03 (5 / 152), avg. gap size = 1.00 (5 / 5)


2197 20.46 1.36 0.22 scaffold246|size269005 66103 66543 (202477) scaffold63|size1124630_(dbseq-nr_381)_[616819,628943]#LTR/Gypsy 1496 1941 (10184) m_b2308s001i27 81370

  scaffold246|s      66103 ACCCCCATTCTGCTCACTGCTCAATTTTTATACCCCACGATCATCATCAA 66152
                                  vv    v   v v         v      i vi   -      
  scaffold63|si       1496 ACCCCCAGACTGCACACAGATCAATTTTTTTACCCCGCTGTCA-CATCAA 1544

  scaffold246|s      66153 TCCCACCAATGCACTCTCATTATTCTTTTT-ACACATCACAGACATA--A 66199
                                    vi  v                -i   i v i v i   -- 
  scaffold63|si       1545 TCCCACCAAGACAATCTCATTATTCTTTTTTGCACGTGATATATATATCA 1594

  scaffold246|s      66200 CAATGAAAATTTCCACCGCCCATTGTAGTCTCATCTCGTGTTCCCTCCAC 66249
                            v   v i   i  i       v v v             i         
  scaffold63|si       1595 CCATGTAGATTCCCGCCGCCCAATCTCGTCTCATCTCGTGCTCCCTCCAC 1644

  scaffold246|s      66250 ACTCATGGCTGCAATCCCCCCTCCACATCAATCGATAGTGGACCTCCTTT 66299
                             i   v  ii v                         v    i  v   
  scaffold63|si       1645 ACCCATCGCCACCATCCCCCCTCCACATCAATCGATAGGGGACTTCATTT 1694

  scaffold246|s      66300 CCAATGATTTGACCCGCCGATTACATCGAAATTCATCGGAGGTGATGAC- 66348
                            ii i i       i  i i  i v i     i  i v    ivii i -
  scaffold63|si       1695 CTGACGGTTTGACCTGCTGGTTGCCTTGAAATCCACCTGAGGCTGCGGCT 1744

  scaffold246|s      66349 AATAAAA--AACAGTAAGCAAAATGATCTTGGTGTTGATTTGTTGTGTTT 66396
                                  --           v v  v  v vi     i            
  scaffold63|si       1745 AATAAAAAAAACAGTAAGCACACTGTTCATCATGTTGGTTTGTTGTGTTT 1794

  scaffold246|s      66397 TGTTGCTGTCTTCACTCGACTGGATTAGATGTTGTCTTTGAAATGAAAAA 66446
                                      v    v   i     iv iv    v   vi    v v  
  scaffold63|si       1795 TGTTGCTGTCTGCACTGGACCGGATTGCACTTTGTGTTTTGAATGTACAA 1844

  scaffold246|s      66447 TCAACCAGATTGGCATCCGTGGGGTTTGGCGACTTTGTAGGCATTCGGGA 66496
                           v          v  i   vi             i i i            
  scaffold63|si       1845 GCAACCAGATTCGCGTCCTCGGGGTTTGGCGACCTCGCAGGCATTCGGGA 1894

  scaffold246|s      66497 GTGTTATCACCCACCGTCAAAGGATCTGGTTGATTTTTCTTTCTTGA 66543
                               i i   iii            i         v  vv   v   
  scaffold63|si       1895 GTGTCACCACTTGCCGTCAAAGGATTTGGTTGATTGTTGATTCATGA 1941

Matrix = 20p43g.matrix
Kimura (with divCpGMod) = 21.48
Transitions / transversions = 1.09 (47/43)
Gap_init rate = 0.01 (5 / 440), avg. gap size = 1.40 (7 / 5)

3356 18.62 0.64 0.48 scaffold246|size269005 66385 67010 (202010) scaffold63|size1124630_(dbseq-nr_381)_[616819,628943]#LTR/Gypsy 1953 2579 (9546) m_b2308s001i28 81370

  scaffold246|s      66385 TTTGTTGTGTTTTGTTGCTGTCTTCACTCGACTGGATTAGATGTTGTCTT 66434
                               v i  v                  v         ivi      i  
  scaffold63|si       1953 TTTGATATGATTTGTTGCTGTCTTCACTGGACTGGATTGCGTGTTGTTTT 2002

  scaffold246|s      66435 TGAAATGAAAAATCAACCAGATTGGCATCCGTGGGGTTTGGCGACTTTGT 66484
                               v v v              v  i   - v        i   i i i
  scaffold63|si       2003 TGAATTTATAAATCAACCAGATTCGCGTCC-TCGGGTTTGGTGACCTCGC 2051

  scaffold246|s      66485 AGGCATTCGGGAGTGTTATCACCCACCGTCAAAGGATCTGGTTGATTTTT 66534
                                           i     iii              i       v  
  scaffold63|si       2052 AGGCATTCGGGAGTGTCATCACTTGCCGTCAAAGGATCTAGTTGATTGTT 2101

  scaffold246|s      66535 CTTTCTTGACAACATGGCGATCCTGTCTCGTGAGTTTGTTTTTT---GTT 66581
                           vv   v vi     i  i    i          i  v       --- i 
  scaffold63|si       2102 GATTCATTGCAACACGGTGATCTTGTCTCGTGAATTGGTTTTTTTTTGCT 2151

  scaffold246|s      66582 TTGTATTAATGATGAGAATCATACTAACTTCAGTTTGTCTTGTCATATTT 66631
                              v        i       i  i  i     i           v   i 
  scaffold63|si       2152 TTGAATTAATGACGAGAATCGTATTAGCTTCAATTTGTCTTGTCTTATCT 2201

  scaffold246|s      66632 TAGGTTTCAATCATTGATAAACTCATCCTTTCC-CTTCCCACACAGCATA 66680
                             v         i   v   v      i  i  -    i    ii     
  scaffold63|si       2202 TATGTTTCAATCGTTGCTAATCTCATCTTTCCCTCTTCTCACATGGCATA 2251

  scaffold246|s      66681 GTGACGTTCAAATTTGTCATAGTCAAATTCATCGCCCACTGATCATTCTC 66730
                               iv      v        i          i i    i  i i     
  scaffold63|si       2252 GTGATCTTCAAAATTGTCATAATCAAATTCATTGTCCACCGACCGTTCTC 2301

  scaffold246|s      66731 CAGTGATGCCCACTCCATCATTGGAAATCAAAGATGAATTGTCACATTTG 66780
                              i  i  v  v     ii   i v  i        v i          
  scaffold63|si       2302 CAGCGACGCACAGTCCATTGTTGAACATTAAAGATGACTCGTCACATTTG 2351

  scaffold246|s      66781 AGGTGAGTTCTTATGCTCAATTGGATGATGTTTGGCTTGCTGTTAAGTTT 66830
                                  vv      v  i   i   vvii         v    v     
  scaffold63|si       2352 AGGTGAGGGCTTATGGTCGATTAGATCTCATTTGGCTTGATGTTTAGTTT 2401

  scaffold246|s      66831 CTGCCCCCGTCTTTGATCTGGGATCATGTTATCCTCTCATACCTCAATCA 66880
                              v   v  iv     v           i  i     i   v       
  scaffold63|si       2402 CTGACCCGGTTGTTGATATGGGATCATGTCATTCTCTCGTACATCAATCA 2451

  scaffold246|s      66881 TCTGCACTTGAATGGTTTATCTCACGTCTGCATTCCCATTTTCATCTTCA 66930
                                   i                   iiv i             v   
  scaffold63|si       2452 TCTGCACTCGAATGGTTTATCTCACGTCCAAACTCCCATTTTCATCGTCA 2501

  scaffold246|s      66931 TCATTCTTTCCCTTACATTCCTTGTGATTATCATAAATTGGAATGCAGCG 66980
                                 -ii     iiv  i  ii    ii    -        i    vi
  scaffold63|si       2502 TCATTC-CCCCCTTGTCTTTCTCATGATCGTCAT-AATTGGAACGCAGGA 2549

  scaffold246|s      66981 CTTCCTCATGATGAGGTGCATCCCCCCCAC 67010
                             v       v v i       v       
  scaffold63|si       2550 CTACCTCATGTTCAAGTGCATCGCCCCCAC 2579

Matrix = 20p43g.matrix
Kimura (with divCpGMod) = 18.32
Transitions / transversions = 1.52 (70/46)
Gap_init rate = 0.01 (5 / 625), avg. gap size = 1.40 (7 / 5)


988 15.73 0.62 1.25 scaffold246|size269005 67017 67177 (201843) C rnd-1_family-1231#DNA/TcMar-Mariner (0) 527 368 m_b2308s001i29 81371

  scaffold246|s      67017 TTCTATGTTTACTGCCTCCCTTCTGCTTGTAAATTGCACAGGCTGATTGG 67066
                             v    i iii            v  i                     v
C rnd-1_family-        527 TTGTATGCTCGTTGCCTCCCTTCTCCTCGTAAATTGCACAGGCTGATTGT 478

  scaffold246|s      67067 TCATTGTAAACGAAGGGACTCGG-CAACTTTCTTCAAGCAAAGGCAGAAA 67115
                                 ii      v -- ?   -  i        iiv iv         
C rnd-1_family-        477 TCATTGCGAACGAACG--CNCGGACAGCTTTCTTCGGTCGTAGGCAGAAA 430

  scaffold246|s      67116 ATGTCCTTGCAATTATCCTCCATGATTCTTTTTCTTGAAGAGTCAATCCA 67165
                              i   i    iv        i       i   i               
C rnd-1_family-        429 ATGCCCTCGCAACGATCCTCCACGATTCTTCTTCCTGAAGAGTCAATCCA 380

  scaffold246|s      67166 CTGTGCTCATTC 67177
                            i          
C rnd-1_family-        379 CCGTGCTCATTC 368

Matrix = 20p43g.matrix
Kimura (with divCpGMod) = 11.46
Transitions / transversions = 2.57 (18/7)
Gap_init rate = 0.02 (3 / 160), avg. gap size = 1.00 (3 / 3)


2243 16.39 4.27 0.23 scaffold246|size269005 67210 67631 (201389) rnd-1_family-784#Unknown 1 439 (11) m_b2308s001i30 81372

  scaffold246|s      67210 GCTTATCAATACACTCCTCTTTTTGATCCCAGCATTCTGACTCAATGAGC 67259
                                       ? i          ?        v        i     i
  rnd-1_family-          1 GCTTATCAATACNCCCCTCTTTTTGNTCCCAGCAATCTGACTCGATGAGT 50

  scaffold246|s      67260 TTTTGAAATACAGGTCAAATTATAGG-GTAGAGCCTC-TTTTCCGTCGGC 67307
                                           i      v  -      i   -    i  vi   
  rnd-1_family-         51 TTTTGAAATACAGGTCGAATTATTGGCGTAGAGTCTCTTTTTTCGGTGGC 100

  scaffold246|s      67308 ATTGGTATATTGTTTGCTCGAGTGGTGAG----CAACAATGATGGACGTG 67353
                                 v i i                  ----   i     i       
  rnd-1_family-        101 ATTGGTCTGTCGTTTGCTCGAGTGGTGAGTAGACAATAATGACGGACGTG 150

  scaffold246|s      67354 AGAC-TTGTCATATGCACGTTGCCTGCTCACATCGATAATATTTCTTCTC 67402
                               -      i                    vi vi       -     
  rnd-1_family-        151 AGACTTTGTCACATGCACGTTGCCTGCTCACAGTGTCAATATTT-TTCTC 199

  scaffold246|s      67403 ACGAATTATTGTCCGTTGTGATAACACATTTGCCACCTAAGACAAAATGA 67452
                           i  v vv   v  i vv       v iv   v              v   
  rnd-1_family-        200 GCGCAGAATTCTCTGGGGTGATAAAATCTTTTCCACCTAAGACAAATTGA 249

  scaffold246|s      67453 TAGATTGCACCATCCCTGTGG------TCCA----GTAGGCATCTCCCAG 67492
                           i   vvi v  ?   vi    ------    ---- v           vv
  rnd-1_family-        250 CAGAGGACTCCNTCCGCGTGGTTTGGATCCAAGATGAAGGCATCTCCCCC 299

  scaffold246|s      67493 TTTATGAAAAGACTTTCCCAGTAGATTTTAGGTAACCACCACTGAATTAC 67542
                             ii       i      vi  i    i v? i          i      
  rnd-1_family-        300 TTCGTGAAAAGGCTTTCCAGGTGGATTCTTNGCAACCACCACTAAATTAC 349

  scaffold246|s      67543 CATAAGACAGGAGACATGGTTCATCGCTTAGGATAATT-TTTGATGGGGA 67591
                            viv   v      v?      i  vv vi        -           
  rnd-1_family-        350 CTCTAGAGAGGAGAANTGGTTCGTCCATGGGGATAATTGTTTGATGGGGA 399

  scaffold246|s      67592 TTTGCAGATTTGATCTGCTGGGGTGCTTTGGATGGTTCTG 67631
                               ii  v  i      i                   i 
  rnd-1_family-        400 TTTGTGGAGTTAATCTGCCGGGGTGCTTTGGATGGTTCCG 439

Matrix = 20p43g.matrix
Kimura (with divCpGMod) = 16.02
Transitions / transversions = 1.09 (36/33)
Gap_init rate = 0.02 (8 / 421), avg. gap size = 2.38 (19 / 8)


2038 17.69 5.88 4.82 scaffold246|size269005 67373 67865 (201155) C rnd-1_family-321#Unknown (249) 616 119 m_b2308s001i31 81373

  scaffold246|s      67373 TGCCTGCTCACATCGATAATATTTCTTCTCACGAATTATTGTCCGTTGTG 67422
                                      ?vi vi       -     i  v vv   v  i vv   
C rnd-1_family-        616 TGCCTGCTCACNGTGTCAATATTT-TTCTCGCGCAGAATTCTCTGGGGTG 568

  scaffold246|s      67423 ATAACACATTTG--CCACCTAAGACAAAATGATAGATTGCACCATCCCTG 67470
                            ? ?v      v--              v   i   vvi v  ?   vi 
C rnd-1_family-        567 ANANAACATTTTTTCCACCTAAGACAAATTGACAGAGGACTCCNTCCGCG 518

  scaffold246|s      67471 TGGT------CCA----GTAGGCATCTCCCAGTTTATGAAAAGACTTTCC 67510
                               ------   ---- v           vv  ii       i      
C rnd-1_family-        517 TGGTTTGGATCCAAGATGAAGGCATCTCCCCCTTCGTGAAAAGGCTTTCC 468

  scaffold246|s      67511 CAGTAGATTTTAGGTAACCACCACTGAATTACCATAAGACAGGAGACATG 67560
                           vi  i    i v? i          i       viv   v      v?  
C rnd-1_family-        467 AGGTGGATTCTTNGCAACCACCACTAAATTACCTCTAGAGAGGAGAANTG 418

  scaffold246|s      67561 GTTCATCGCTTAGGATAATT-TTTGATGGGGATTTGCAGATTTGATCTGC 67609
                               i  vv vi        -            i  i-------------
C rnd-1_family-        417 GTTCGTCCATGGGGATAATTGTTTGATGGGGATCTGT------------- 381

  scaffold246|s      67610 TGGGGTGCTTTGGATGGTTCTGGT--AAAACTCTGTTGGTGAATGTAAAT 67657
                           ----      i         i v --i     v       vivi     v
C rnd-1_family-        380 ----GTGCTTCGGATGGTTCCGTTTTGAAACTGTGTTGGTCGTCGTAAAG 335

  scaffold246|s      67658 TA-----ATTTAA--AAACAACCTGCCCTCCCCCCTAATATCTGTCACCT 67700
                             -----      --vi  i vi i   ---- v   v        i   
C rnd-1_family-        334 TAGCGTAATTTAATTCGACGAATTACCC----CACTATTATCTGTCGCCT 289

  scaffold246|s      67701 AATCCATA-----AAGGTAGATCTTTTGTTGCATGTTTGAAGGG-CGCCA 67744
                               v   -----            --     v           - ii  
C rnd-1_family-        288 AATCAATAGATCAAAGGTAGATCTT--GTTGCTTGTTTGAAGGGGCATCA 241

  scaffold246|s      67745 AAAGAACATTGAAGGGGATTTATTTCCACAGATCAAGCGACTCTGCAACA 67794
                               i                             i           i  i
C rnd-1_family-        240 AAAGGACATTGAAGGGGATTTATTTCCACAGATCGAGCGACTCTGCGACG 191

  scaffold246|s      67795 ATCA-TGTTGGTTTGTTAGCGGCATTGAATTGATCATTGCAAAGTTGCTG 67843
                               -            v i   i i           vv i        ?
C rnd-1_family-        190 ATCATTGTTGGTTTGTTCGTGGCGTCGAATTGATCATGTCGAAGTTGCTN 141

  scaffold246|s      67844 GATGAGGGATTTTTGATTTCAA 67865
                             i   v               
C rnd-1_family-        140 GACGAGCGATTTTTGATTTCAA 119

Matrix = 20p43g.matrix
Kimura (with divCpGMod) = 16.04
Transitions / transversions = 0.98 (41/42)
Gap_init rate = 0.07 (34 / 492), avg. gap size = 1.56 (53 / 34)


1897 14.37 2.31 1.72 scaffold246|size269005 67680 68026 (200994) rnd-1_family-389#Unknown 27 375 (0) m_b2308s001i32 81374

  scaffold246|s      67680 CCCCCCTAATATCTGTCACCTAATCCATA------AAGGTAGATCTTTTG 67723
                               v   v        i       v   ------            -- 
  rnd-1_family-         27 CCCCACTATTATCTGTCGCCTAATCAATAGATTCAAAGGTAGATCTT--G 74

  scaffold246|s      67724 TTGCATGTTTGAAGGG-CGCCAAAAGAACATTGAAGGGGATTTATTTCCA 67772
                               v           - ii      i                       
  rnd-1_family-         75 TTGCTTGTTTGAAGGGGCATCAAAAGGACATTGAAGGGGATTTATTTCCA 124

  scaffold246|s      67773 CAGATCAAGCGACTCTGCAACAATCAT-GTTGGTTTGTTAGCGGCATTGA 67821
                                 i           i  i     -           v i   i i  
  rnd-1_family-        125 CAGATCGAGCGACTCTGCGACGATCATTGTTGGTTTGTTCGTGGCGTCGA 174

  scaffold246|s      67822 ATTGATCATTGCAAAGTTGCTGGATGAGGGATTTTTGATTTCAATGACAG 67871
                                  i i  i           i   v                    v
  rnd-1_family-        175 ATTGATCGTCGCGAAGTTGCTGGACGAGCGATTTTTGATTTCAATGACAC 224

  scaffold246|s      67872 GGGGTAAAAAAATCCATCCAGTGTGCAGTCTGGGGGTACTGAGCATTGAT 67921
                           v     v      iv   -i   v    ?v v       --iv   vi  
  rnd-1_family-        225 TGGGTATAAAAATTGATC-GGTGAGCAGNATCGGGGTAC--GTCATAAAT 271

  scaffold246|s      67922 TATTTAAGACTTACTACTCTGTTTTACAGTTTTTATTTGATTTACGGGGC 67971
                           -        v? v      i        v v   vv              
  rnd-1_family-        272 -ATTTAAGAGNTTCTACTCCGTTTTACATTATTTCATTGATTTACGGGGC 320

  scaffold246|s      67972 TATGTCTTAATTCTTCTCAATGTCCTCAACTATTTTTTGATGCCCTGAGG 68021
                             i  v       v      v      i?  v     i ?   v v    
  rnd-1_family-        321 TACGTGTTAATTCGTCTCAAAGTCCTCGNCTTTTTTTCGNTGCGCGGAGG 370

  scaffold246|s      68022 ACGTA 68026
                                
  rnd-1_family-        371 ACGTA 375

Matrix = 20p43g.matrix
Kimura (with divCpGMod) = 11.06
Transitions / transversions = 0.81 (22/27)
Gap_init rate = 0.03 (9 / 346), avg. gap size = 1.56 (14 / 9)


421 18.87 6.60 0.00 scaffold246|size269005 68034 68139 (200881) genome_3_441#DNA 561 673 (1) m_b2308s001i33 81375

  scaffold246|s      68034 GAAAGTTTTCCGGTTCTTAGTCAGTAACATTTTAAAATCTTTAGTAAGTC 68083
                                v   v         i v    vv     v        vv vv   
  genome_3_441#        561 GAAAGATTTGCGGTTCTTAATAAGTACGATTTTCAAATCTTTCTTTCGTC 610

  scaffold246|s      68084 TCTGTTTAGTTGTACTTCCTCTTTTTCAAATTAATCAATAGATTCA---- 68129
                             v        v    vv            i    i  i  v    ----
  genome_3_441#        611 TCAGTTTAGTTCTACTAACTCTTTTTCAAACTAATTAACAGTTTCATAAC 660

  scaffold246|s      68130 ---GATCTCTCAC 68139
                           ---    i     
  genome_3_441#        661 TCCGATCCCTCAC 673

Matrix = 20p43g.matrix
Kimura (with divCpGMod) = 21.77
Transitions / transversions = 0.33 (5/15)
Gap_init rate = 0.02 (2 / 105), avg. gap size = 3.50 (7 / 2)


32 0.00 0.00 0.00 scaffold246|size269005 68166 68195 (200825) (CTC)n#Simple_repeat 1 30 (0) c_b2308s251i0 81376

  scaffold246|s      68166 CTCCTCCTCCTCCTCCTCCTCCTCCTCCTC 68195
                                                         
  (CTC)n#Simple          1 CTCCTCCTCCTCCTCCTCCTCCTCCTCCTC 30

Matrix = Unknown
Transitions / transversions = 1.00 (0/0)
Gap_init rate = 0.00 (0 / 29), avg. gap size = 0.0 (0 / 0)


401 7.69 6.06 1.45 scaffold246|size269005 68285 68350 (200670) C rnd-1_family-91#Unknown (0) 69 1 m_b2308s001i34 81377

  scaffold246|s      68285 TATCAAGATTTT----AAATCTTAGTTGTATTGGAAACTGAGCCGCTTTT 68330
                                       ----             i               -    
C rnd-1_family-         69 TATCAAGATTTTTTCAAAATCTTAGTTGTGTTGGAAACTGAGCCG-TTTT 21

  scaffold246|s      68331 CTCCTTCTTGTTCTCTTTCT 68350
                                    v i  ii    
C rnd-1_family-         20 CTCCTTCTTCTCCTTCTTCT 1

Matrix = 20p43g.matrix
Kimura (with divCpGMod) = 8.23
Transitions / transversions = 4.00 (4/1)
Gap_init rate = 0.03 (2 / 65), avg. gap size = 2.50 (5 / 2)

407 1.82 0.00 5.45 scaffold246|size269005 68297 68354 (200666) C rnd-1_family-117#Unknown (7) 55 1 m_b2308s001i35 81377

  scaffold246|s      68297 AAATCTTAGTTGTATTGGAAACTGAGCCGCTTTTCTCCTTCTTGTTCTCT 68346
                                                       ?            ---     i
C rnd-1_family-         55 AAATCTTAGTTGTATTGGAAACTGAGCCNCTTTTCTCCTTC---TTCTCC 9

  scaffold246|s      68347 TTCTCCTT 68354
                                   
C rnd-1_family-          8 TTCTCCTT 1

Matrix = 20p43g.matrix
Kimura (with divCpGMod) = 1.89
Transitions / transversions = 1.00 (1/0)
Gap_init rate = 0.05 (3 / 57), avg. gap size = 1.00 (3 / 3)


508 19.13 3.01 5.56 scaffold246|size269005 68353 68518 (200502) rnd-4_family-169#RC/Helitron 85 246 (8007) m_b2308s001i36 81378

  scaffold246|s      68353 TTCTTCTTCTCCTTCTTCTTCAGCGAGACAGTTTTTTCACTTTGTGCCAA 68402
                             i   i-  i            i     - i           vv  i v
  rnd-4_family-         85 TTTTTCC-CTTCTTCTTCTTCAGTGAGAC-GCTTTTTCACTTTTGGCTAT 132

  scaffold246|s      68403 AGCAGGTATTTAACA----ATAAGTTGATGAGAACTTACCTGTAAATAAT 68448
                           vii?    ----   ----?  --  vv viv  ? -            v
  rnd-4_family-        133 TATNGGTA----ACATGTGNTA--TTTCTCGCAANT-ACCTGTAAATAAG 175

  scaffold246|s      68449 TAATTTTTCGGGGTGACATACATGGGTAGTCA-TGATGTTTTAATCTCTG 68497
                            vi     vv vv      i            -    v    i  ? v  
  rnd-4_family-        176 TTGTTTTTGTGTTTGACATGCATGGGTAGTCATTGATCTTTTGATNTGTG 225

  scaffold246|s      68498 TTTACCTTTAAAAGTATATCT 68518
                           v            i       
  rnd-4_family-        226 GTTACCTTTAAAAATATATCT 246

Matrix = 20p43g.matrix
Kimura (with divCpGMod) = 21.97
Transitions / transversions = 0.76 (13/17)
Gap_init rate = 0.07 (11 / 165), avg. gap size = 1.27 (14 / 11)


1488 7.81 0.00 0.00 scaffold246|size269005 68375 68566 (200454) C rnd-1_family-53#Unknown (0) 193 2 m_b2308s001i37 81379

  scaffold246|s      68375 GCGAGACAGTTTTTTCACTTTGTGCCAAAGCAGGTATTTAACAATAAGTT 68424
                            i                   v       i      i  ?v         
C rnd-1_family-        193 GTGAGACAGTTTTTTCACTTTTTGCCAAAACAGGTACTTNCCAATAAGTT 144

  scaffold246|s      68425 GATGAGAACTTACCTGTAAATAATTAATTTTTCGGGGTGACATACATGGG 68474
                               ?                                    i        
C rnd-1_family-        143 GATGNGAACTTACCTGTAAATAATTAATTTTTCGGGGTGACGTACATGGG 94

  scaffold246|s      68475 TAGTCATGATGTTTTAATCTCTGTTTACCTTTAAAAGTATATCTTATTTA 68524
                                          i                    v            v
C rnd-1_family-         93 TAGTCATGATGTTTTGATCTCTGTTTACCTTTAAAATTATATCTTATTTC 44

  scaffold246|s      68525 AACAAAAATGGGTGCAATCGTGTGCGCTGTGCGTGCGAAGCG 68566
                                       i  i    i      v i   i        
C rnd-1_family-         43 AACAAAAATGGGCGCGATCGCGTGCGCGGCGCGCGCGAAGCG 2

Matrix = 20p43g.matrix
Kimura (with divCpGMod) = 5.24
Transitions / transversions = 2.00 (10/5)
Gap_init rate = 0.00 (0 / 191), avg. gap size = 0.0 (0 / 0)


2912 11.03 1.17 0.00 scaffold246|size269005 68574 68999 (200021) genome_9_1663#DNA 1 431 (0) m_b2308s001i38 81380

  scaffold246|s      68574 CCGTATAAGCCGGATTATAGGAAACACTGGTGTATAAGTAACACCGGGCA 68623
                                                v     i                      
  genome_9_1663          1 CCGTATAAGCCGGATTATAGGTAACACCGGTGTATAAGTAACACCGGGCA 50

  scaffold246|s      68624 AGTCTCACTGACATTTGTGTTTTTCTGGAATTTAATCGGCTCAACCAGAA 68673
                                                    v vv        v      vi    
  genome_9_1663         51 AGTCTCACTGACATTTGTGTTTTTCAGTTATTTAATCCGCTCAAATAGAA 100

  scaffold246|s      68674 CTAAAACCCTCAAGACTAGTTTCCCCTTCACACGAGCAATGCACCCATAT 68723
                                          v                 v      i         
  genome_9_1663        101 CTAAAACCCTCAAGAATAGTTTCCCCTTCACACCAGCAATACACCCATAT 150

  scaffold246|s      68724 GTATTGCTCCCCGTGACTCCGGATTGTTGCCAAGAAACCTCCAATGCTGT 68773
                                          i               i          i       
  genome_9_1663        151 GTATTGCTCCCCGTGGCTCCGGATTGTTGCCGAGAAACCTCCGATGCTGT 200

  scaffold246|s      68774 CAGAAATCACCACACAACTTGCGCACATAATGGA-GGGTTGACAGCACGG 68822
                            i   i             i        iv    -    v       i  
  genome_9_1663        201 CGGAAGTCACCACACAACTCGCGCACATGTTGGAGGGGTGGACAGCATGG 250

  scaffold246|s      68823 TCAAGCAAGGCAGGCAAAAGGGCTGCAGAGGTACAATATTTCTACCTTGA 68872
                           v                  v   v v  i           v         
  genome_9_1663        251 ACAAGCAAGGCAGGCAAAATGGCGGGAGGGGTACAATATTGCTACCTTGA 300

  scaffold246|s      68873 TGTAATAGGGTAAG-TTCTTAGATACCTATAATTTTTTAACGTGTAAAAA 68921
                                         -  i                   i v     vi   
  genome_9_1663        301 TGTAATAGGGTAAGTTTTTTAGATACCTATAATTTTTCACCGTGTTGAAA 350

  scaffold246|s      68922 TCAC--ATTCTTGGACTGACTATAAGTAAT-TTTAAACGTATCTTTTGAC 68968
                           v   -- ivvvv    v  v       v i-i     v            
  genome_9_1663        351 ACACTAACAAGGGGACGGAATATAAGTTACACTTAAAAGTATCTTTTGAC 400

  scaffold246|s      68969 ATTTGCATTACTTATAATCAGGCTTATACAG 68999
                                i             v         i 
  genome_9_1663        401 ATTTGTATTACTTATAATCCGGCTTATACGG 431

Matrix = 20p43g.matrix
Kimura (with divCpGMod) = 10.46
Transitions / transversions = 0.74 (20/27)
Gap_init rate = 0.01 (4 / 425), avg. gap size = 1.25 (5 / 4)


727 18.46 1.54 0.00 scaffold246|size269005 69043 69172 (199848) rnd-1_family-26#Unknown 192 323 (1) m_b2308s001i39 81381

  scaffold246|s      69043 GTGAAGCGCACACACCCATTTTCTACTGAGTGTAAAAGAGCCACTTTATT 69092
                            i  i      i i       v v   i  i   i vi            
  rnd-1_family-        192 GCGAGGCGCACGCGCCCATTTACAACTAAGCGTAGACAAGCCACTTTATT 241

  scaffold246|s      69093 TTTAAACCTTGAACTTCCTCTGTTTCTACAAATTTCATTCTGCGTGGCAC 69142
                                    vvi                 i    v       iv i  v 
  rnd-1_family-        242 TTTAAACCTACGACTTCCTCTGTTTCTACGAATTGCATTCTGTCTAGCTC 291

  scaffold246|s      69143 TCTAC--AAAATCTTGTAGCAGCTGCTAGTGA 69172
                           v    --         i   i         i 
  rnd-1_family-        292 GCTACAAAAAATCTTGCAGCGGCTGCTAGTAA 323

Matrix = 20p43g.matrix
Kimura (with divCpGMod) = 15.08
Transitions / transversions = 1.67 (15/9)
Gap_init rate = 0.01 (1 / 129), avg. gap size = 2.00 (2 / 1)


782 5.26 0.00 0.00 scaffold246|size269005 69170 69264 (199756) C genome_7_8590#DNA (336) 95 1 m_b2308s001i40 81382

  scaffold246|s      69170 TGAATCCAAAATCTGCCAATTTGGCAGACTTTGAAAAAAGCAATATAGTG 69219
                            i        i                              i        
C genome_7_8590         95 TAAATCCAAAGTCTGCCAATTTGGCAGACTTTGAAAAAAGCGATATAGTG 46

  scaffold246|s      69220 AGAAATCAAAGTCTGCGAAATTGGCAGACTTTCAAATTGTTGGGA 69264
                                           v                     i      
C genome_7_8590         45 AGAAATCAAAGTCTGCCAAATTGGCAGACTTTCAAATTATTGGGA 1

Matrix = 20p43g.matrix
Kimura (with divCpGMod) = 4.47
Transitions / transversions = 4.00 (4/1)
Gap_init rate = 0.00 (0 / 94), avg. gap size = 0.0 (0 / 0)


591 27.84 3.64 5.95 scaffold246|size269005 69329 69603 (199417) rnd-5_family-1463#LTR/Copia 17 285 (3496) m_b2308s001i41 81383

  scaffold246|s      69329 ACATACACACCTGCGGATAGATACGGGGGGGGATGCAC-AGACACG-ATT 69376
                            ?  i v    vi i ii      v v v v  i  i -  v   i-   
  rnd-5_family-         17 ANATGCCCACCAACAGGCAGATACCGCGCGTGACGCGCGAGCCACACATT 66

  scaffold246|s      69377 CACGGTCACGGGCACAAG-----TGGTTGCAGAACAATTAGGAGCCACCA 69421
                                 vi i  -   i -----   ii    v v   ---  ------ 
  rnd-5_family-         67 CACGGTGGCAGG-ACAGGCATCATGGCCGCAGCAGAAT---GA------A 106

  scaffold246|s      69422 TCACCTACAGATGGAC-CATAAGTTAGTAATTAGCAGCTCACCAATTACA 69470
                            ii-- i-   i vi -  i  v i        ?i  iiv        --
  rnd-5_family-        107 TTG--TG-AGACGTGCTCACAATTCAGTAATTANTAGTCAACCAATTA-- 151

  scaffold246|s      69471 ATTACATCACCGTGTCGAACTGACGGCATCTATCCTGAGTAGCCGTAGGT 69520
                           - i v  i  i    ivi  i  vv i ?vi ?i i?iv     v?   i
  rnd-5_family-        152 -TCAAATTACTGTGTTCGACCGAACGTANGCANTCCNGTTAGCCTNAGGC 200

  scaffold246|s      69521 TGGGGTGATCCCCGCCATCTAGCT-CTGGTGGAACCGATCGTCAACATAA 69569
                                 ?   i            i-    vvi   i v  v         
  rnd-5_family-        201 TGGGGTNATCTCCGCCATCTAGCCGCTGGACAAACTGTTCTTCAACATAA 250

  scaffold246|s      69570 TTACTAATTTATA-CGGTTGCCCTCATGGACACTG 69603
                              i i v  iii-        v      i   i 
  rnd-5_family-        251 TTATTGAATTGCGCCGGTTGCCATCATGGGCACCG 285

Matrix = 20p43g.matrix
Kimura (with divCpGMod) = 31.58
Transitions / transversions = 1.77 (46/26)
Gap_init rate = 0.08 (22 / 274), avg. gap size = 1.18 (26 / 22)


376 29.13 1.57 0.00 scaffold246|size269005 69523 69649 (199371) rnd-5_family-3824#Unknown 5169 5297 (836) m_b2308s001i42 81384

  scaffold246|s      69523 GGGTGATCCCCGCCATCTAGCT-CTGGTGGAACCGATCGTCAACATAATT 69571
                               v   i v i         -  v vviii i v              
  rnd-5_family-       5169 GGGTTATCTCGGTCATCTAGCTGCTCGACAGGCTGTTCGTCAACATAATT 5218

  scaffold246|s      69572 ACTA-ATTTATACGGTTGCCCTCATGGACACTGACAATGCCGTCCCAGTT 69620
                              i-   vv vi       v v    i   iv v  iv   vivi   v
  rnd-5_family-       5219 ACTGTATTGCTCTGGTTGCCATGATGGGCACCCAAAACCCCGATGTAGTG 5268

  scaffold246|s      69621 GACGAACAGAAGCCTAACATTAAAAATGA 69649
                            iv  v        iiv      i     
  rnd-5_family-       5269 GGAGATCAGAAGCCCGTCATTAAGAATGA 5297

Matrix = 20p43g.matrix
Kimura (with divCpGMod) = 35.79
Transitions / transversions = 0.85 (17/20)
Gap_init rate = 0.02 (2 / 126), avg. gap size = 1.00 (2 / 2)


1590 24.45 2.56 3.00 scaffold246|size269005 69826 70293 (198727) rnd-5_family-3824#Unknown 5408 5873 (260) m_b2308s001i43 81384

  scaffold246|s      69826 TTGGCCAACAGTTCAACCCATACGTTCTTGAATCAATAGAGAAAATG--- 69872
                               i   v    ii i  i ii ?v  v v      v     i   ---
  rnd-5_family-       5408 TTGGTCAAAAGTTTGATCCGTGTGNGCTAGCATCAATCGAGAAGATGCAC 5457

  scaffold246|s      69873 --AAGAAGGTCTCCCAACCTGAGCCTGCTATTGTGGCCAAAGCAGATGGG 69920
                           --  v  v i    i ---i    v-i i     vi    i  v     i
  rnd-5_family-       5458 GTAACAATGCCTCCTA---CGAGCA-ACCATTGTCACCAAGGCCGATGGA 5503

  scaffold246|s      69921 TCTGTGTCGAAAGTGGAAGAGATCAAGTATGGGAAGAAATATGATCGATG 69970
                             vi v  v   i             i           iv i   vii  
  rnd-5_family-       5504 TCAATCTCCAAAATGGAAGAGATCAAATATGGGAAGAAGAACGATAAGTG 5553

  scaffold246|s      69971 GCTGACAAGGAATGAGAAGGTGGAGAAGGAGATGAAATAAGTCTACTCCA 70020
                             vv i vii     v        i      v v  ii i  v-------
  rnd-5_family-       5554 GCACATACAAAATGACAAGGTGGAAAAGGAGCTCAAGCAGGTG------- 5596

  scaffold246|s      70021 TCTATTACGGCCAGTGTGACGAGGACATTAAGTCCGGCCTGGCCGAGGAC 70070
                           -v  i  -- v        i        i     vi i  v        i
  rnd-5_family-       5597 -ATACTA--GACAGTGTGATGAGGACATCAAGTCAAGTCTCGCCGAGGAT 5643

  scaffold246|s      70071 CCGACTTTCAAGCAGGTCAATGAGGAGAAGGACCTAATCTGTCTCTACAA 70120
                           v  i i     iv   i         v     i      iiv  i     
  rnd-5_family-       5644 GCGGCCTTCAAAAAGGCCAATGAGGACAAGGATCTAATCCAGCTTTACAA 5693

  scaffold246|s      70121 AATCCTCCAAAGCGTGAATTTCATTTACCAATCCAGCCAAGAGCCCATCC 70170
                           i         ?    v  v?   v?   v  i i     i  ? i   i 
  rnd-5_family-       5694 GATCCTCCAANGCGTCAAGNTCAGNTACAAACCTAGCCAGGANCTCATTC 5743

  scaffold246|s      70171 TAACAATGTGG-ATGCTAAGAGGGACTTTATTAACCTCAAGCAGCTAAGG 70219
                            vv        -    v     i    v         vvi   i vi i 
  rnd-5_family-       5744 TCCCAATGTGGAATGCAAAGAGAGACTGTATTAACCTACGGCAACAGAAG 5793

  scaffold246|s      70220 CACCAGATCGTGCAAGAGTACTATGAG-----CACT-TCTTGGCGCTACG 70263
                               i  v?  ?  ?        i  i-----  i -  v v  v  ivi
  rnd-5_family-       5794 CACCGGAGNGTNCANGAGTACTACGAAATGTTCATTGTCATTGCCCTGAA 5843

  scaffold246|s      70264 AGAGGTCAACGAAACCCTCAACACCAACAT 70293
                                 ?     i  v  v     ? v   
  rnd-5_family-       5844 AGAGGTNAACGAGACACTGAACACNATCAT 5873

Matrix = 20p43g.matrix
Kimura (with divCpGMod) = 28.97
Transitions / transversions = 1.27 (62/49)
Gap_init rate = 0.04 (19 / 467), avg. gap size = 1.37 (26 / 19)


2464 21.90 2.05 2.50 scaffold246|size269005 70115 70798 (198222) rnd-5_family-1463#LTR/Copia 309 989 (2792) m_b2308s001i44 81383

  scaffold246|s      70115 CTACAAAATCCTCCAAAGCGTGAATTTCATTTACCAATCCAGCCAAGAGC 70164
                            i    i     ?    i   ?  i    vi   v ii ?          
  rnd-5_family-        309 CCACAAGATCCTNCAAAACGTNAACTTCAGCTACAAGCCNAGCCAAGAGC 358

  scaffold246|s      70165 CCATCCTAACAATGTGGA-TGCTAAGAGGGACTTTATTAACCTCAAGCAG 70213
                            ?     v  v       -   i           i  i     vvi   i
  rnd-5_family-        359 CNATCCTCACCATGTGGAATGCCAAGAGGGACTTCATCAACCTGCGGCAA 408

  scaffold246|s      70214 CTAAGGCACCAGATCGTGCAAGAGTACTATGAGCACTTCTTGGCGCTACG 70263
                            vi ii     i i   ?  i            ?iv   v ?  v  ivi
  rnd-5_family-        409 CAGAAACACCAAACCGTNCAGGAGTACTATGAGNGGTTCATNGCCCTGAA 458

  scaffold246|s      70264 AGAGGTCAACGAAACCCTCAACACCAACATACATGACAATCTCGGTTTTG 70313
                           i  ?        i     v         i ?  i   i i  ?  v  i 
  rnd-5_family-        459 GGANGTCAACGAGACCCTGAACACCAACGTNCACGACGACCTNGGGTTCG 508

  scaffold246|s      70314 TCGACGCAATAGCTTGCGAAAACAGGGAGGACGTGTCCACCCTGTCCGAG 70363
                               v  v  ?  v? ?      i ?     iviv   i ?  ??    i
  rnd-5_family-        509 TCGAGGCCATNGCANGNGAAAACGGNGAGGATCCCTCCGCNCTNNCCGAA 558

  scaffold246|s      70364 GATAAGAAGACAGAGTATATGACACAGGGATGCAACTGGATGGCTGCCAT 70413
                             ivi      ?  ?  i   ivi     i? ?i  ?     ?i? v?  
  rnd-5_family-        559 GACCGGAAGACNGANTACATGGAGCAGGGGNGNGACNGGATGNTNGGNAT 608

  scaffold246|s      70414 CCACTTCCTCATGGGAGCAGACCAGGAGAGGTACGGAAACGCCATTGAGG 70463
                           ?  i? v        ?       ii   v ? v   ? ii   i i    
  rnd-5_family-        609 NCATNTGCTCATGGGNGCAGACCGAGAGCGNTTCGGNAGTGCCGTCGAGG 658

  scaffold246|s      70464 ACTTCGAGTGTGCCTATCTCATTAACAGGAAAAACACCTATCCCAAGACC 70513
                                     i  v  i     vi  v ? ii   vv?  i  v     ?
  rnd-5_family-        659 ACTTCGAGTGCGCGTACCTCATGGACCGNAGGAACCGNTACCCGAAGACN 708

  scaffold246|s      70514 TTGCACGACGCATCCACTCTGGTGAAGGGGTGGAAGAA--GTCT--GCCG 70559
                           i       i  - v   ?  ?v ?              -- v i--  vv
  rnd-5_family-        709 CTGCACGATGC-TACACNCTNCTNAAGGGGTGGAAGAAAGGACCNAGCAC 757

  scaffold246|s      70560 GAGGGAAGGGCGGGGCAATGAACATGATAGTAACGTTCAACACAGTCGGC 70609
                           ?  iv ?iv  ----      ?v   iv?  iv          v  v  v
  rnd-5_family-        758 NAGACANACGC----CAATGANGATGGGNGTGTCGTTCAACACTGTGGGA 803

  scaffold246|s      70610 GATGATGA--TGATGGCAAA------GCTTTAGTCAATCAGGGCAACTCA 70651
                             i iv  --   i   i  ------  ?i       i     ?ivvvvi
  rnd-5_family-        804 GACGGGGAACTGACGGCGAAGGNACCGCNCTAGTCAACCAGGGNGCGAAG 853

  scaffold246|s      70652 TACCAGGGACCGCCATGCACAAGGTGTGGAAGAAAGAACTACCCTGTGGA 70701
                              v ?  v  i  i    v?v i     ?? i iv  ii    v  v  
  rnd-5_family-        854 TACAANGGTCCACCGTGCAGNCGATGTGGNNGGAGCAATCACCCGGTCGA 903

  scaffold246|s      70702 GAAGTGCATCGCAAAGAGGCATGATGATGGCACCGTCCTGCACATCAGCG 70751
                           ?           ?        i  v     ?  vv    ?   ----   
  rnd-5_family-        904 NAAGTGCATCGCNAAGAGGCACGAGGATGGNACACTCCTNCAC----GCG 949

  scaffold246|s      70752 GA-GACATCGGGCAACATTCATCTGAGACGAATGAGGTTAGTCGCAGC 70798
                             - i----    i vi--- i v  vi  - i         vi    
  rnd-5_family-        950 GATGG----GGGCGAAG---ACCGGACGCG-ACGAGGTTAGTGACAGC 989

Matrix = 20p43g.matrix
Kimura (with divCpGMod) = 24.48
Transitions / transversions = 1.35 (84/62)
Gap_init rate = 0.03 (23 / 683), avg. gap size = 1.35 (31 / 23)


3548 23.15 2.82 1.79 scaffold246|size269005 72671 73664 (195356) rnd-5_family-1463#LTR/Copia 1443 2446 (1335) m_b2308s001i45 81383

  scaffold246|s      72671 ACACAGATATCATAGGAGTGGACAGCAAC-CAGAC--CGCAGCAACTTCA 72717
                               i  v   vi         iii?   - v   --  iv v   ii  
  rnd-5_family-       1443 ACACGGAAATCCCAGGAGTGGATGANAACACTGACGACGTCGAAACCCCA 1492

  scaffold246|s      72718 GGAGTGGGCCAACACAACAACAACGACAACG-ATGAACACAAACC-TGAT 72765
                                  ----  i  i    vv iiv ii - v  v  v i v -i   
  rnd-5_family-       1493 GGAGTGG----ACGCAGCAACCCCAGGAGTGGAAGATCAGAGAGCACGAT 1538

  scaffold246|s      72766 G-TGGAAGCGACTCAAGAGCAGACATATCAGGTGCCTGGACAAGGGGTCA 72814
                            -ivi?i    i----  i ii     i    i   i  ------ i ??
  rnd-5_family-       1539 GACCANGGCGAT----GAACGAACATACCAGGCGCCCGG------GATNN 1578

  scaffold246|s      72815 GAATGAGCCTGCGCAATCAGCCATGACGTGAATACAATGTGTTCAACACA 72864
                           i     i?  ?  ? i?     ii iv?v  i   i i  ?   i    v
  rnd-5_family-       1579 AAATGAANCTNCGNAGNCAGCCGCGGANGGAGTACGACGTNTTCGACACC 1628

  scaffold246|s      72865 GAAGGCATCGA--CA--------GTCAGAAC------ATCATGTTACTCC 72898
                                v v   --  -------- v i    ------  v   i i  ? 
  rnd-5_family-       1629 GAAGGGAACGAAACAAACCCGATGACGGAACGAGCAGATAATGCTGCTNC 1678

  scaffold246|s      72899 AAATTGACGAAAACATGAACGCACATGAGCAATGCCTGGATGAGGACGAG 72948
                             v i i   v      i ?iiiv v         v i  --iv      
  rnd-5_family-       1679 AATTCGGCGACAACATGGANATGAAGGAGCAATGCATAGA--GCGACGAG 1726

  scaffold246|s      72949 GCCGAGTGGCTATTCTTCACCGAGACCCTTGGTTGGAAGGCCGGCCTGCC 72998
                             ?  i   ? ?   i             v  v       vv  ?  i  
  rnd-5_family-       1727 GCNGAATGGNTNTTCCTCACCGAGACCCTGGGATGGAAGGAAGGNCTACC 1776

  scaffold246|s      72999 TGAAGTGGAGTGAATGCAA--CAAGAACAGCCAGAGCTG--AACATGGAT 73044
                           i  i  v  ii i   v i-- i  i  vivv    iv --i   ?   ?
  rnd-5_family-       1777 CGAGGTCGAACGGATGAAGAGCGAGGACCAAAAGAGTGGTCGACANGGAN 1826

  scaffold246|s      73045 GCAGTGTCATTGCTAGCGGAGTACCTTTTTCTAACCGAACAAATGGGGTG 73094
                             i   v  i    ?  ?        v  i  ?     ?  i     i  
  rnd-5_family-       1827 GCGGTGACACTGCTNGCNGAGTACCTGTTCCTNACCGANCAGATGGGATG 1876

  scaffold246|s      73095 GAAGAATGGACTAAAATTGTTTCATGTGAAAGGTGAAGTGGCCATGGAAA 73144
                              i  v  ?  i vvv    i  v v vi   ?  i v   ?  ?  i 
  rnd-5_family-       1877 GAAAAAGGGNCTGACCGTGTTCCAGGAGCGAGGNGAGGAGGCNATNGAGA 1926

  scaffold246|s      73145 AAGAATTGAAGCAAATACACGACATGGACTGGTTTCAACCAAAACACTGG 73194
                            i  ii  vi      ?           vv ?     i  v  i      
  rnd-5_family-       1927 AGGAGCTGCGGCAAATNCACGACATGGAGGGNTTTCAGCCCAAGCACTGG 1976

  scaffold246|s      73195 TTCAAACTC--ACCAAGGAGAAGAGGGCACGGGCCCTCAAGTACCTGATG 73242
                            v i i   --   v--   i i     vvvv  ?  ?        v   
  rnd-5_family-       1977 TACGAGCTCTCACCC--GAGGAAAGGGCTGCCGCNCTNAAGTACCTCATG 2024

  scaffold246|s      73243 TACCTGAAGGAAAAAAGAGACGGAAACCTTAAAGGAAGGGGCTGCGCGGA 73292
                                      i  i? i  i  ?i v? v           v     ?  
  rnd-5_family-       2025 TACCTGAAGGAGAAGNGGGATGGNGAGNTGAAAGGAAGGGGATGCGCNGA 2074

  scaffold246|s      73293 TGGAAGGCCACAGCGGGTCTATACCCCAAAGAGCGAGACCTCATCACCCA 73342
                           i  i     ?     i iv  i     v     i  i  ?  i  ?  v 
  rnd-5_family-       2075 CGGGAGGCCNCAGCGAGCGTACACCCCCAAGAGTGAAACNTCGTCNCCAA 2124

  scaffold246|s      73343 CTGCATCATTGGCAAGCATGATTATGACATGCGTGATTGATGGATATGAG 73392
                            ?     ?i ?  ?i ?v    ??    ?     v  i  i v   i  i
  rnd-5_family-       2125 CNGCATCNCTNGCNGGNCTGATNNTGACNTGCGTCATCGACGCATACGAA 2174

  scaffold246|s      73393 GGCAGTGACATTGCAACTCTTGATATTCCAAGGGCTTTCCTGCAAACCAG 73442
                             ?  v  ii    v  ?  ?  i      i ?  v        ii v i
  rnd-5_family-       2175 GGNAGAGATGTTGCCACNCTNGACATTCCAGGNGCATTCCTGCAGGCAAA 2224

  scaffold246|s      73443 GATGCCGCCGACTGAAGACAAAGTGCACGTTGTTCTGGACGGGCGAATGG 73492
                                  vv iv   vi vi v        v  v  ?      ?      
  rnd-5_family-       2225 GATGCCGAAGGATGACAAGGATGTGCACGTGGTGCTNGACGGGNGAATGG 2274

  scaffold246|s      73493 CTGAGTCACTGGCCAAAATATCTCCTGAAACTTACCAAGAATATGTCCAC 73542
                            v   ii?  ?  v  i     ?  i  i       iii i  i  ?   
  rnd-5_family-       2275 CAGAGCTNCTNGCAAAGATATCNCCCGAGACTTACCGGAAGTACGTNCAC 2324

  scaffold246|s      73543 CATAAGCGCGGACAAGCATGTATCTACTGTCTGCTCAACGTGGCCCTATA 73592
                             i   v v    i     ?i  v     ivv            v  ?  
  rnd-5_family-       2325 CACAAGAGAGGACGAGCATNCATATACTGCAAGCTCAACGTGGCACTNTA 2374

  scaffold246|s      73593 TGGCACACTCAAAGCAGCTGCCCTGTTCTGGAAGAAGCTCACAAAGAGTC 73642
                           i  v  ?  v  i  ?  vvi?              i     i     i 
  rnd-5_family-       2375 CGGGACNCTGAAGGCNGCGCTNCTGTTCTGGAAGAAACTCACGAAGAGCC 2424

  scaffold246|s      73643 TCAAGATGAGAGGCTTTACGAT 73664
                            ?      v i  ?  i  v  
  rnd-5_family-       2425 TNAAGATGCGGGGNTTCACCAT 2446

Matrix = 20p43g.matrix
Kimura (with divCpGMod) = 25.56
Transitions / transversions = 1.46 (134/92)
Gap_init rate = 0.03 (29 / 993), avg. gap size = 1.59 (46 / 29)

344 30.64 5.24 7.54 scaffold246|size269005 73584 74003 (195017) scaffold115|size393622_(dbseq-nr_23)_[352019,357779]#LTR/Copia 4322 4732 (1029) m_b2308s001i46 81383

  scaffold246|s      73584 GGCCCTATATGGCACACTCAAAGCAGC--TGCCCTGTTCTGGAAGAA--- 73628
                              vi       v iii v   v    --   --    i iv  i  ---
  scaffold115|s       4322 GGCATTATATGGAATGTTAAAATCAGCATTGC--TGTTTTACAAAAAACT 4369

  scaffold246|s      73629 GCTCACAAAGAGTCTCAAGATG--AGAGGCTTTACGATAAACCCATATGA 73676
                              i  vi ---   --  v  -- i   v  i   i       v     
  scaffold115|s       4370 GCTTACTGA---TCT--AGTTGCAAAAGGATTCACGGTAAACCCCTATGA 4414

  scaffold246|s      73677 CTGGTGCATCACAAACAAGATGGTAAGCGGCAAACACCTCACCATCGTG- 73725
                            ivi   i viiv v       i vv v  v  i  vv v      -  -
  scaffold115|s       4415 CCCATGCGTGGTCACCAAGATGATCCGAGGGAAGCAGATGACCATC-TGC 4463

  scaffold246|s      73726 TGGCACGTCGTCGACCTGAAGCTTTCGCAC-GTAGATCCGAAAGT--AAT 73772
                                   v vi     i   i v      - v  ----   i i-- iv
  scaffold115|s       4464 TGGCACGTGGATGACCTAAAGTTGTCGCACAGGAG----GAAGGCTGAGG 4509

  scaffold246|s      73773 TGATGATATCATCAAA---TCGCTCAAGAGTGAGTACGAGAAGGTTGGGA 73819
                              -  - vv  ii  --- v   v i    ivi   ---------  i 
  scaffold115|s       4510 TGA-GA-AAGATTGAACATTGGCTGAGGAGTATATAC---------GGAA 4548

  scaffold246|s      73820 AAATGACCGTCCGCCG-AGGGAT-GGCGCACGATTACCTGGGAATGACAT 73867
                            v  vv    vv i i-i    i-ii i    --     i  v   ivv 
  scaffold115|s       4549 ACATCTCCGTGAGTCACGGGGACAAACACACG--TACCTAGGCATGGATT 4596

  scaffold246|s      73868 TGGATTTCTCCGAAAAGGGCAAGTTCATTATAGGCATGGAGAGCTACATC 73917
                               i v   v  i  i       v vv   viv    vv i v    i 
  scaffold115|s       4597 TGGACTACTCAGAGAAAGGCAAGTGCCATATCACCATGCCGGGATACACC 4646

  scaffold246|s      73918 ACTGAGGTCATGAAGGAACTGCCAGCTGATAT----GGAT-GGTGCTTCA 73962
                            vv     v  vi v ivi v  i vv v   ----    -i i -----
  scaffold115|s       4647 AGGGAGGTGATTGATGGTTTCCCGGAAGTTATCACCGGATCAGCG----- 4691

  scaffold246|s      73963 AGC-ACCCCAGCGGCAGACCACTTATTCAGAACCAGGGATGA 74003
                           -  -  v     i  v      i i   vii        v  
  scaffold115|s       4692 -GCGACACCAGCAGCTGACCACCTGTTCCAGACCAGGGAAGA 4732

Matrix = 20p43g.matrix
Kimura (with divCpGMod) = 38.05
Transitions / transversions = 0.92 (57/62)
Gap_init rate = 0.10 (43 / 419), avg. gap size = 1.23 (53 / 43)

4383 20.06 0.76 0.22 scaffold246|size269005 73768 74691 (194329) rnd-5_family-1463#LTR/Copia 2457 3385 (396) m_b2308s001i47 81383

  scaffold246|s      73768 GTAATTGATGATATCATCAAATCGCTCAAGAGTGAGTACGAGAAGGTTGG 73817
                             ii i  i  v     iiv   ?  ?   iv?                 
  rnd-5_family-       2457 GTGGTCGACGAGATCATTGCATCNCTNAAGGCNGAGTACGAGAAGGTTGG 2506

  scaffold246|s      73818 GAAAATGACCGTCCGCCGAGGGATGGCGCACGATTACCTGGGAATGACAT 73867
                              ?     ?  ?  v     i v  i?     i  i           ii
  rnd-5_family-       2507 GAANATGACNGTNCGACGAGGAAAGGTNCACGACTATCTGGGAATGACGC 2556

  scaffold246|s      73868 TGGATTTCTCCGAAAAGGGCAAGTTCATTATAGGCATGGAGAGCTACATC 73917
                                     vv ivv   ?      i ii ?  ?       iv   v  
  rnd-5_family-       2557 TGGATTTCTCGCAGCCGGGNAAGTTCGTCGTNGGNATGGAGAAGTACCTC 2606

  scaffold246|s      73918 ACTGAGGTCATGAAGGAACTGCCAGCTGATATGGATGGTGCTTCAAGCAC 73967
                           ivi  v   v v ?   ?     v vv  i   ii   vi iv ? vvv 
  rnd-5_family-       2607 GACGATGTCCTCANGGANCTGCCTGAAGACATGAGTGGGACCGCNATATC 2656

  scaffold246|s      73968 CCCAGCGGCAGACCACTTATTCAGAACCAGGGATGACCTGCCAAAGCTAA 74017
                              ?  v     v  ii v   v    v     ii  vi ?       i 
  rnd-5_family-       2657 CCCNGCTGCAGAACATCTCTTCCGAACGAGGGACAACGCGNCAAAGCTGA 2706

  scaffold246|s      74018 GTGAACAACAGGCCAACCTGTTTCACCGGGTCACTGCCCAGCTGTTGTAC 74067
                           ii  iv ?    ??i ?           v  ?  ?  v          ?i
  rnd-5_family-       2707 ACGAGGANCAGGNNGANCTGTTTCACCGCGTNACNGCACAGCTGTTGTNT 2756

  scaffold246|s      74068 ACATGCAAGCATGGACGGCCGGATATTCACACTGCCATCTCATTCCTCTG 74117
                           i         i?     i  v  iv v  ?  ?  ?  ?  i     ?  
  rnd-5_family-       2757 GCATGCAAGCGNGGACGACCTGACCTACANACNGCNATNTCGTTCCTNTG 2806

  scaffold246|s      74118 CACCAGAGTCCGTCAACCGGACAAGGACAACTACAAGAAACTGGCCAGAG 74167
                              ?        vv    v  iv     i                vv   
  rnd-5_family-       2807 CACNAGAGTCCGAGAACCCGATCAGGACGACTACAAGAAACTGGCATGAG 2856

  scaffold246|s      74168 TCATCGAATCTCTCCGACGAACCAAGTTTCTGAGACTCACCATGGAAGCC 74217
                                i i vi   v    ?        i  ?v                v
  rnd-5_family-       2857 TCATCAAGTACCTCAGACGNACCAAGTTCCTNCGACTCACCATGGAAGCG 2906

  scaffold246|s      74218 GAGTATCTCGACCAGAGCCAATGGTTCATAGACGGGGCATTCACAGTACA 74267
                             vi i          i   v        ?     v  ?   i ?  ?  
  rnd-5_family-       2907 GACCACCTCGACCAGAACCACTGGTTCATNGACGGCGCNTTCGCNGTNCA 2956

  scaffold246|s      74268 TGACGACATGAAAAGCCATTCGGATTCATACATGATGTTCAGAAAGGGGA 74317
                           i          ii     i  i iv  i       iv   i ?     v 
  rnd-5_family-       2957 CGACGACATGAGGAGCCACTCAGGATCGTACATGACTTTCGGNAAGGGCA 3006

  scaffold246|s      74318 TGATGAATGGATCCTTGAATAAGCAAAGAATCAATACCA-AAGCTCTACG 74366
                                  i     v i   i  i    i      i  ? -      ?  v
  rnd-5_family-       3007 TGATGAACGGATCGTCGAACAAACAAAAAATCAACACNACAAGCTCNACC 3056

  scaffold246|s      74367 GAGGCAGAAACAGTGGCAGTACACGGCAACATGCCATCCATACTTTGGAT 74416
                                v  ii i           i i            v     ?    i
  rnd-5_family-       3057 GAGGCCGAGGCGGTGGCAGTACATGACAACATGCCATCGATACTNTGGAC 3106

  scaffold246|s      74417 GTGTTACTTCATCGAAGAGCAAGGATACCCAATGCGTCCCAGCATCATTC 74466
                            i v  i   viv?    i  i        i   ?iv  v        i 
  rnd-5_family-       3107 GCGATATTTCCCGNAAGAACAGGGATACCCGATGNAACCAAGCATCATCC 3156

  scaffold246|s      74467 ACCAGGACAATCAAAGTGCAATGCTGCTTGAAACAAATGGCAGGGCATCA 74516
                            i              i  i        v  i        vv   v?   
  rnd-5_family-       3157 ATCAGGACAATCAAAGCGCGATGCTGCTGGAGACAAATGGGCGGGGNTCA 3206

  scaffold246|s      74517 AGCAGCAAACGTACTCACCACATGAATATTTGGTACTTCTTCGTGGCCGA 74566
                                   iv v  v iv        i  ?? i  i     i  ?     
  rnd-5_family-       3207 AGCAGCAAGAGAACACGGCACATGAACATNNGATATTTCTTTGTNGCCGA 3256

  scaffold246|s      74567 CTGTCAAGAAC-GGGCCACGGTACGGTGACATACTGTCCCACCGATGAGA 74615
                              i  i  i -   v    vi  v  ? v                    
  rnd-5_family-       3257 CTGCCAGGAGCGGGGACACGTCACCGTNAAATACTGTCCCACCGATGAGA 3306

  scaffold246|s      74616 TGATTGTAGACTTCTTTACAAAACCACCCTGGAGAATGA--TCCCACTG- 74662
                               i v?        i  v  i  i i v ?i ?ii? -- i  i?i -
  rnd-5_family-       3307 TGATCGGNGACTTCTTCACCAAGCCGCTCGGNGGNGCNAAGTTCCGNCGA 3356

  scaffold246|s      74663 -TCCCTAAGATT-TCAAGAACAGTGCGCTCA 74691
                           -   v?  v  i-   v    --    v?  
  rnd-5_family-       3357 TTCCGNAACATCATCATGAAC--TGCGANCA 3385

Matrix = 20p43g.matrix
Kimura (with divCpGMod) = 20.78
Transitions / transversions = 1.34 (106/79)
Gap_init rate = 0.01 (8 / 923), avg. gap size = 1.12 (9 / 8)


2095 12.97 0.00 0.00 scaffold246|size269005 74864 75156 (193864) C rnd-1_family-404#Unknown (1) 754 462 m_b2308s001i48 81385

  scaffold246|s      74864 ACAGCTGGGCACCACCCTCAGATGACATGGGGATTACCTGTAAATTTCAA 74913
                                                 i      i                    
C rnd-1_family-        754 ACAGCTGGGCACCACCCTCAGACGACATGAGGATTACCTGTAAATTTCAA 705

  scaffold246|s      74914 ATTATTTTTCAATATTCCTCACTTGTCCAACTTGTGCCGATCATCAGCCG 74963
                                   v i   i            v          i           
C rnd-1_family-        704 ATTATTTTACGATACTCCTCACTTGTCGAACTTGTGCCAATCATCAGCCG 655

  scaffold246|s      74964 TCCGACAGCCCAAACGACACTCACACAACATATCAAGACACAACCATGTG 75013
                           ?   ?  ii   v     i       i  ii                  v
C rnd-1_family-        654 NCCGNCAATCCACACGACGCTCACACGACGCATCAAGACACAACCATGTC 605

  scaffold246|s      75014 GAACAAAAATGATATTGGCTGGAATCGCAATATCGTCAGAACTACTGGGG 75063
                                              i        i     vi ii         v 
C rnd-1_family-        604 GAACAAAAATGATATTGGCCGGAATCGCGATATCTCCGAAACTACTGGTG 555

  scaffold246|s      75064 CTCCACGTTGCTTCAAACATTGTACGGACGCATTATGGTGTCCCGCATCT 75113
                            i         iii      i            iiii             
C rnd-1_family-        554 CCCCACGTTGCCCTAAACATCGTACGGACGCATCGCAGTGTCCCGCATCT 505

  scaffold246|s      75114 TTTGAACCCTTCAGGCAACGTTCGGACCCATTACAACTCATGC 75156
                                      vi            v    ii       ii  
C rnd-1_family-        504 TTTGAACCCTTGGGGCAACGTTCGGCCCCACCACAACTCGCGC 462

Matrix = 20p43g.matrix
Kimura (with divCpGMod) = 10.06
Transitions / transversions = 3.75 (30/8)
Gap_init rate = 0.00 (0 / 292), avg. gap size = 0.0 (0 / 0)


385 12.68 12.68 0.00 scaffold246|size269005 75103 75173 (193847) rnd-1_family-573#Unknown 41 120 (95) m_b2308s001i49 81386

  scaffold246|s      75103 GTCCCGCATCTTTTGAACCCTTCAGGCAACGTTCGGACCCATTACAACTC 75152
                              v   ?             iv             v     i       
  rnd-1_family-         41 GTCACGCNTCTTTTGAACCCTCGAGGCAACGTTCGGCCCCATCACAACTC 90

  scaffold246|s      75153 ATGC---------AATAAACCTACCAACAT 75173
                           ii  ---------       iv        
  rnd-1_family-         91 GCGCTCGNCCGCAAATAAACTGACCAACAT 120

Matrix = 20p43g.matrix
Kimura (with divCpGMod) = 9.59
Transitions / transversions = 1.25 (5/4)
Gap_init rate = 0.01 (1 / 70), avg. gap size = 9.00 (9 / 1)


744 16.75 6.10 1.75 scaffold246|size269005 76255 76418 (192602) C rnd-1_family-451#Unknown (538) 171 1 m_b2308s001i50 81387

  scaffold246|s      76255 GCGATTGCAGTGGCAGCGCGATTTTGAGATGTTTTGAGAGAATCGTTTTG 76304
                                                 ivi  -  -        vvv     ivi
C rnd-1_family-        171 GCGATTGCAGTGGCAGCGCGATCGCGA-AT-TTTTGAGATCTTCGTTCGA 124

  scaffold246|s      76305 AGTTCGAGAAAGAAAGAAAAAAAGCAATGGGTCCGTTTGCACATTTACAG 76354
                                  v i i   v   v  ii  -            v          
C rnd-1_family-        123 AGTTCGACAGAAAAATAAACAAGACA-TGGGTCCGTTTGGACATTTACAG 75

  scaffold246|s      76355 GGCGTGGGTGACGGGTTCAGGTAGATTTCGTAGCATACCTACTGGATG-- 76402
                           v   i v           iv     v  ?   v i         v   --
C rnd-1_family-         74 TGCGCGTGTGACGGGTTCGCGTAGAATTNGTACCGTACCTACTGTATGTC 25

  scaffold246|s      76403 --------CCGGTGCCCACCTGTA 76418
                           --------       ?  v     
C rnd-1_family-         24 GTTCAGGTCCGGTGCNCAGCTGTA 1

Matrix = 20p43g.matrix
Kimura (with divCpGMod) = 15.00
Transitions / transversions = 0.69 (11/16)
Gap_init rate = 0.03 (5 / 163), avg. gap size = 2.60 (13 / 5)


2620 16.26 1.19 2.21 scaffold246|size269005 76419 76921 (192099) C genome_2_19542#DNA (0) 720 223 m_b2308s001i51 81388

  scaffold246|s      76419 CCGTATAACCCGCATTATAAGAGCTAACGGATTATAAGAACATCACGCCA 76468
                                      v          i      v              i   vi
C genome_2_1954        720 CCGTATAACCCTCATTATAAGAACTAACGCATTATAAGAACATCGCGCAG 671

  scaffold246|s      76469 ATTTTCCTGACATTTGTGTTTTTAACCTGTTAAAACACAAACTATAGCTG 76518
                              i  vv              -                      viv v
C genome_2_1954        670 ATTCTCAGGACATTTGTGTTTT-AACCTGTTAAAACACAAACTATTAATC 622

  scaffold246|s      76519 TAATTGTTTCTCCGTTAGATTCCCCTAGTCAACACCAATACACCCATATG 76568
                                i                i  v    v   v        v      
C genome_2_1954        621 TAATTATTTCTCCGTTAGATTCTCCAAGTCCACAGCAATACACACATATG 572

  scaffold246|s      76569 TATTGCTCCCAGTAACTCCGTTGGGAAGCAAAGTTACGGCGAATCATGTG 76618
                            i        v          iv   v            v          
C genome_2_1954        571 TGTTGCTCCCCGTAACTCCGTCCGGACGCAAAGTTACGGGGAATCATGTG 522

  scaffold246|s      76619 ACAACACACAAGACATATC-ATCACATCACTGGTGCGCTTACTGTGTTTA 76667
                            v        v    i   -               v  v    i v v  
C genome_2_1954        521 AAAACACACATGACACATCAATCACATCACTGGTGGGCGTACTATTTGTA 472

  scaffold246|s      76668 CATACAAAAAA-ATACAAACATCACG---CC-CAAAAACAATGGTTCTTC 76712
                            i         -i      i      ---  -    v  i     v  v 
C genome_2_1954        471 CGTACAAAAAATGTACAAATATCACGGCTCCGCAAACACGATGGTGCTAC 422

  scaffold246|s      76713 CTCTTCCTCCACTCCCTCCACCCGACCGCCGCATAGTTATTGTAGGCTTC 76762
                               i  i  v        v     v        v        v      
C genome_2_1954        421 CTCTCCCCCCTCTCCCTCCTCCCGAACGCCGCATTGTTATTGTCGGCTTC 372

  scaffold246|s      76763 CTGCCTGACAACAACGGGCGGTCTTGTGAGTTGCATCCGCTTTGGATGCG 76812
                           i    v                      v i        -     v  iv
C genome_2_1954        371 TTGCCAGACAACAACGGGCGGTCTTGTGCGCTGCATCCG-TTTGGCTGTC 323

  scaffold246|s      76813 GCAACATTGTTGTGTTGCAAAGGGAGATGGTGGTGTAGGAGTGGTGTTGC 76862
                             i  v   -    i   ------v       i-  -   i  v v    
C genome_2_1954        322 GCGACCTTG-TGTGCTGC------CGATGGTGA-GT-GGAATGCTTTTGC 282

  scaffold246|s      76863 GTGTCCGGATGATTGTCACGAATGAGTTGGCCTGTTTTGTTGTGAATCCT 76912
                               vvvv   v    ivvii i vi        i    ivv       i
C genome_2_1954        281 GTGTGACTATGCTTGTTTGAGACGTATTGGCCTGCTTTGCGTTGAATCCC 232

  scaffold246|s      76913 GACGGATCT 76921
                                    
C genome_2_1954        231 GACGGATCT 223

Matrix = 20p43g.matrix
Kimura (with divCpGMod) = 16.71
Transitions / transversions = 0.67 (32/48)
Gap_init rate = 0.03 (15 / 502), avg. gap size = 1.13 (17 / 15)


587 30.27 0.60 4.64 scaffold246|size269005 76742 77077 (191943) C rnd-5_family-2469#Unknown (16) 460 138 m_b2308s001i52 81389

  scaffold246|s      76742 CGCATAGTTATTGTAGGCTTCCTGCCTGACAACAACGGGCGGTCTTGTGA 76791
                             v  v   v i  v      i      - i i  i  i ivvvi  i  
C rnd-5_family-        460 CGAATCGTTCTCGTTGGCTTCTTGCCTG-CGATAATGGACATAGCTGCGA 412

  scaffold246|s      76792 GTTGCATCCGCTTTGGATGCGGCAACATTGTT-GTGTTGCAAAGGGA-GA 76839
                                     -     i  i      - i?  -      v vv    -  
C rnd-5_family-        411 GTTGCATCCG-TTTGGGTGTGGCAAC-TCNTTGGTGTTGAATCGGGACGA 364

  scaffold246|s      76840 TGGTGGTGTAGGAGTGGTGTTGCGTGTCCGGATGATTGTCACGAATGAGT 76889
                           i     v  ?  vi  vv i ? i v v       iv ivv  v i   i
C rnd-5_family-        363 CGGTGGAGTNGGCATGCGGCTNCATTTGCGGATGACGGCGCCGCACGAGC 314

  scaffold246|s      76890 TGGCCTGTTTTGTTGTGAATCCTGACGGATCTGATGGTTGTCATGTTGCT 76939
                            v  v    viiiii    ivvi  i  vv    i  i    ii ? vv 
C rnd-5_family-        313 TTGCATGTTACACCATGAACGACGATGGTACTGACGGCTGTCGCGNTTGT 264

  scaffold246|s      76940 TTCGCCGCCAGGGAGTACGCGGCTGGGGAAAATGGAAGGAGGTTTGATGG 76989
                             i ii  vv     ?v? i         ?  i-  vvvv ?  v  i  
C rnd-5_family-        263 TTTGTTGCATGGGAGNTNGTGGCTGGGGANAAC-GATCTCGNTTGGACGG 215

  scaffold246|s      76990 AGCGCTTGTCCGTCTCGTCCCAGGTGTATTCACCTGAGCACAAGAACAGG 77039
                           v   v     i iv   ----- v  ------  v  v   i    iv v
C rnd-5_family-        214 CGCGATTGTCTGCATCG-----GCTG------CCGGACCACGAGAATCGC 176

  scaffold246|s      77040 ACAGTGCGGCGCCTTTACCACCACAATCGTGGGTATGC 77077
                           v ?i    ?  i  i v   i     i  i  v  i  
C rnd-5_family-        175 TCNATGCGNCGTCTCTTCCATCACAACCGCGGTTACGC 138

Matrix = 20p43g.matrix
Kimura (with divCpGMod) = 32.41
Transitions / transversions = 1.02 (49/48)
Gap_init rate = 0.05 (17 / 335), avg. gap size = 1.00 (17 / 17)

622 20.92 1.28 1.94 scaffold246|size269005 76934 77089 (191931) C rnd-1_family-1060#Unknown (0) 195 41 m_b2308s001i54 81389

  scaffold246|s      76934 GTTGCTTTCGCCGCCAGGGAGTACGCGGCTGGGGAAAATGGAAGGAGGTT 76983
                             ?  ?  i  v  v i            v  ?     v  iiv   i  
C rnd-1_family-        195 GTNGCNTTTGCGGCAAAGGAGTACGCGGCGGGNGAAAAAGGGGCGAGATT 146

  scaffold246|s      76984 TGATGGAGCGCTTGTCCGTCTCGTCCCAGGTG--TATTCACCTGAGCACA 77031
                                 ?   v       vv    ---i i  --    i   i  vv  i
C rnd-1_family-        145 TGATGGNGCGATTGTCCGGATCGT---GGATGTTTATTTACCCGACAACG 99

  scaffold246|s      77032 AGAACAGGACAGTGCGGCGCCTTTACCACCACAATCGTGGGTATGCAGTT 77081
                           v    ?    i ii? i  ?  i     i           v  i  v   
C rnd-1_family-         98 CGAACNGGACGGCANGACGNCTCTACCATCACAATCGTGGCTACGCTGTT 49

  scaffold246|s      77082 GGAGAGGT 77089
                             v   i 
C rnd-1_family-         48 GGCGAGAT 41

Matrix = 20p43g.matrix
Kimura (with divCpGMod) = 22.67
Transitions / transversions = 1.29 (18/14)
Gap_init rate = 0.03 (4 / 155), avg. gap size = 1.25 (5 / 4)


437 33.51 2.89 2.62 scaffold246|size269005 76748 77127 (191893) genome_3_7906#DNA 274 654 (952) m_b2308s001i53 81390

  scaffold246|s      76748 GTTATTGTAGGCTTCCTGCCTGACAACAACGGGCGGTCTTGTGAGTTGCA 76797
                              v    i     ii    v  ii    i  v  vivi  iv v     
  genome_3_7906        274 GTTCTTGTGGGCTTTTTGCCAGATGACAATGGTCGTCACTGCTATTTGCA 323

  scaffold246|s      76798 TCCGCTTTGGATGCGGCAACATTGTTGTGTTGCAAAGGGAGATGGTGGTG 76847
                           i  i-           v  i ii-  i-i  viv  vv      i --  
  genome_3_7906        324 CCCA-TTTGGATGCGGGAATACC-TTA-ATTCTCAATCGAGATGAT--TG 368

  scaffold246|s      76848 TAGGAGTGGTGTTG-----CGTGTCCGGATGATTGTCACGA-ATGAGTTG 76891
                           vi  iv    i  v-----   v v  v        -i i - i   i v
  genome_3_7906        369 GGGGGTTGGTATTCATCTCCGTTTGCGCATGATTGT-GCAACACGAGCTC 417

  scaffold246|s      76892 GCCTGTTTTGTTGTGAATCCTGACGGATCTGATGGTTGTCATGTTGCTTT 76941
                             v    viiivi v  ivvi     v iv     v    iv   vv   
  genome_3_7906        418 GCGTGTTACACAATCAACAGCGACGGTTTGGATGGATGTCGAGTTTGTTT 467

  scaffold246|s      76942 CGCCGCCAGGGAGTACGCGGCTGGGGAAAATGGAAGGAGGTTTGATGGAG 76991
                            i    v        i iv  i  i  v     vv vv v  v     v 
  genome_3_7906        468 CACCGCGAGGGAGTATGTCGCCGGAGATAATGGTCGCCGCTTGGATGGTG 517

  scaffold246|s      76992 CGCTTGTCCG----TCTCGTCCCAGGTGTATTCACC-TGAGCACAAGAAC 77036
                            vv  v vi ----  v ivvv   ii  v   i  -v  v  ivvi   
  genome_3_7906        518 CTGTTTTGTGAAGATCACAGAACAGACGTCTTCGCCAGGATCATTCAAAC 567

  scaffold246|s      77037 AGGACAGTGCGGCGCCTTTACCACCACAATCGTGGGTATGCAGTTGGAGA 77086
                           viiv vi v      i v i               v  i  --  iv- v
  genome_3_7906        568 CAATCTATTCGGCGCTTGTGCCACCACAATCGTGGTTACGC--TTAT-GC 614

  scaffold246|s      77087 GGTGATTAAGTTTCTTAATGAAATGTAAACTTTAAACTAAT 77127
                           v  vi i     v          -   iivv     i    
  genome_3_7906        615 TGTTGTCAAGTTGCTTAATGAAA-GTAGGAATTAAATTAAT 654

Matrix = 20p43g.matrix
Kimura (with divCpGMod) = 41.60
Transitions / transversions = 0.85 (57/67)
Gap_init rate = 0.04 (14 / 379), avg. gap size = 1.50 (21 / 14)


303 24.53 3.77 0.00 scaffold246|size269005 77155 77260 (191760) C rnd-1_family-400#Unknown (2) 111 2 m_b2308s001i55 81391

  scaffold246|s      77155 TAAT-AATTAATT--AAACCATTCGTACCCCGTTTTTTTCCATGCGTTCT 77201
                               -    ? ? --i        iv    ?v i  iv    i     ii
C rnd-1_family-        111 TAATCAATTNANTTAGAACCATTCAAACCCNCTCTTCATCCACGCGTTTC 62

  scaffold246|s      77202 TTCCCGTCTCCTCAGAGATGTT-TTGTAGGATCCGATAGTCCACTCTGCA 77250
                           v v    i v v   i      -?    ?iv?i i iii?      i  v
C rnd-1_family-         61 GTACCGTTTGCGCAGGGATGTTCNTGTANACNTCAACGANCCACTCCGCC 12

  scaffold246|s      77251 ACCAACTTCC 77260
                                  v  
C rnd-1_family-         11 ACCAACTGCC 2

Matrix = 20p43g.matrix
Kimura (with divCpGMod) = 27.14
Transitions / transversions = 1.60 (16/10)
Gap_init rate = 0.03 (3 / 105), avg. gap size = 1.33 (4 / 3)


541 25.72 3.09 3.81 scaffold246|size269005 77167 77457 (191563) rnd-5_family-766#DNA/TcMar-Tc2 184 472 (1375) m_b2308s001i56 81392

  scaffold246|s      77167 AAACCATTCGTACCCCGTTTTTTTCCATGCG--TTCTTTCCCGTCT---C 77211
                                 iv       ----  v  i   v  --   v  v  ii  --- 
  rnd-5_family-        184 AAACCACGCGTACCC----TTGTTTCATCCGGATTCATTGCCACCTGAGC 229

  scaffold246|s      77212 CTCAGAGATGTTTTGTAGGATCCGATAGTCCACTCTGCAACCAACTTCCG 77261
                           v  v ii    ?  i   v   -i i i?   i  i  v iivii  v  
  rnd-5_family-        230 ATCTGGAATGTNTTATAGCATC-AACAANCCATTCCGCTATTTGTTTGCG 278

  scaffold246|s      77262 AAGTTGGTTCTTTTGCCACCCCCGTCCGACGCATCCCGCCTCCATCAAAC 77311
                            - ?   i  ii i  v  i  -    -  ?-  ?  ?i v     viv 
  rnd-5_family-        279 A-GNTGGCTCCCTCGCGACTCC-GTCC-ACN-ATNCCNTCACCATCCGCC 324

  scaffold246|s      77312 ATCC---ACTTCTCCCATTGCTCAGTCATCTCCTTCTTGATCGGGCGGTT 77358
                           i   ---i ?  i v v    v i--    v??iii  ? v?  viv   
  rnd-5_family-        325 GTCCTATGCNTCCCACTTTGCACG--CATCGNNCCTTTNAGNGGCTTGTT 372

  scaffold246|s      77359 GATCCCCACATCAACTGGCTGGCACAACCA-GTACAGCCTCCCGGAATAT 77407
                              ?  ?     i  v          i?i -  i  v  ?? v  ii i 
  rnd-5_family-        373 GATNCCNACATCGACGGGCTGGCACAGNTANGTGCACCCNNCAGGGGTGT 422

  scaffold246|s      77408 GATGAACCTCAATTCCGAGAGACTGGATCCTGTTGACAATGGAACCCATC 77457
                            ?v??  i  i  ?  v vv??      ? v   v  ? i          
  rnd-5_family-        423 GNANNACTTCGATNCCCATCNNCTGGATNCGGTTCACNACGGAACCCATC 472

Matrix = 20p43g.matrix
Kimura (with divCpGMod) = 30.68
Transitions / transversions = 1.32 (41/31)
Gap_init rate = 0.05 (15 / 290), avg. gap size = 1.33 (20 / 15)


234 29.09 1.79 1.79 scaffold246|size269005 78115 78226 (190794) rnd-1_family-787#Unknown 15 126 (325) m_b2308s001i57 81393

  scaffold246|s      78115 CGAGGGCGCTCGGACATCCTGGGTGGATTTTACGAGCACCCGCGTTGTG- 78163
                               ii i  i vi iv  i        i  i    -??vi  v  vi -
  rnd-1_family-         15 CGAGAACACTTGTGCGGCCCGGGTGGATCTTGCGAG-NNGTGCCTTTCGT 63

  scaffold246|s      78164 GCGGTACGCCACGGACT-CGTCCTTCTTCTTCAGCTCATCCACTTTCTCC 78212
                            iv     v    i   -   i -  viv    i   i     i  i  v
  rnd-1_family-         64 GTTGTACGGCACGAACTCCGTTC-TCGCGTTCAACTCGTCCACCTTTTCG 112

  scaffold246|s      78213 ATCCACTTTCTCCA 78226
                              v?   ii    
  rnd-1_family-        113 ATCANCTTCTTCCA 126

Matrix = 20p43g.matrix
Kimura (with divCpGMod) = 32.24
Transitions / transversions = 1.91 (21/11)
Gap_init rate = 0.04 (4 / 111), avg. gap size = 1.00 (4 / 4)


3792 6.48 0.38 4.49 scaffold246|size269005 78297 78829 (190191) C rnd-5_family-1612#Unknown (1) 512 1 m_b2308s001i58 81394

  scaffold246|s      78297 CGTCTTCTCTTCCACCGCCTTGTCAATGTAGCGCACGGCGTAGCGCTTGA 78346
                                          v        i                       i 
C rnd-5_family-        512 CGTCTTCTCTTCCACAGCCTTGTCGATGTAGCGCACGGCGTAGCGCTTAA 463

  scaffold246|s      78347 ACTCCAAAGAGAAAGACTTGCGTGAAACGGGGGTGATGGGAATGGGAGTT 78396
                                  v     i        i                           
C rnd-5_family-        462 ACTCCAACGAGAAGGACTTGCGCGAAACGGGGGTGATGGGAATGGGAGTT 413

  scaffold246|s      78397 TCGTGTACCATCGCGAAATGAAAATTATGAGACAACTTTTATATGGCATA 78446
                                v                             ?  v v       ? 
C rnd-5_family-        412 TCGTGGACCATCGCGAAATGAAAATTATGAGACAANTTGTCTATGGCANA 363

  scaffold246|s      78447 AACTATAAAGTAATGAACATCAATATTAATTAACTTAATAATTAAAAAAC 78496
                             i             ?   i    ?  ?                v  v 
C rnd-5_family-        362 AATTATAAAGTAATGANCATTAATANTANTTAACTTAATAATTAACAATC 313

  scaffold246|s      78497 AACACATTACAATGGCAATGACAACTGTCATTGCCATTGTTTCAATGG-- 78544
                                   i                      ------------i   i--
C rnd-5_family-        312 AACACATTGCAATGGCAATGACAACTGTCAT------------GATGAAC 275

  scaffold246|s      78545 AATCTGTCATTGCCGTTGCTTCATTTCAATGGCAATGAAATGAAAAACGG 78594
                                         i                                   
C rnd-5_family-        274 AATCTGTCATTGCCATTGCTTCATTTCAATGGCAATGAAATGAAAAACGG 225

  scaffold246|s      78595 AACCGCCACGTCCCACTTTTGTATCAAAAGTGAGACGCCGCATTTCCCAA 78644
                                          ?     ?        i        v i        
C rnd-5_family-        224 AACCGCCACGTCCCANTTTTGNATCAAAAGCGAGACGCCCCGTTTCCCAA 175

  scaffold246|s      78645 TGAATTGGTATCTATTGGTATTGGGGATCTCATGTCAAACACATGACAGA 78694
                              ----------             v     v     i           
C rnd-5_family-        174 TGA----------ATTGGTATTGGGGTTCTCAGGTCAAGCACATGACAGA 135

  scaffold246|s      78695 AGGATCGATTTATTCCAATTCCATGGTGACAGCAAGTGCCACCTTGGAAT 78744
                                     iv                    -  v  i    v      
C rnd-5_family-        134 AGGATCGATTCCTTCCAATTCCATGGTGACAG-AACTGTCACCGTGGAAT 86

  scaffold246|s      78745 TTGAATAAATTGAGACACTTCTTTAATTGGAGATGGGAAAGAGAAGTGTC 78794
                            v   vi ? i             ?                       ? 
C rnd-5_family-         85 TGGAAGGANTCGAGACACTTCTTTNATTGGAGATGGGAAAGAGAAGTGNC 36

  scaffold246|s      78795 TCAAGAAGTCAACTTTCAGGGTCTCACGGATGGAT 78829
                             i                                
C rnd-5_family-         35 TCGAGAAGTCAACTTTCAGGGTCTCACGGATGGAT 1

Matrix = 20p43g.matrix
Kimura (with divCpGMod) = 5.74
Transitions / transversions = 1.20 (18/15)
Gap_init rate = 0.05 (24 / 532), avg. gap size = 1.04 (25 / 24)


1262 15.39 0.89 1.35 scaffold246|size269005 78840 79063 (189957) C genome_2_19542#DNA (497) 223 1 m_b2308s001i59 81388

  scaffold246|s      78840 TTTCAAAGGTGGGCGGTGAGTGGGCGATTTGGACCGCAGTACAAATGGTG 78889
                              v           i  i     viii        ivvi v        
C genome_2_1954        223 TTTAAAAGGTGGGCGATGGGTGGGGAGCTTGGACCGTTCCAAAAATGGTG 174

  scaffold246|s      78890 GGTAAGCATTTCAGCCCAATGGCTACTGTATCATAGTAGGAGGTACAAAA 78939
                                   vv  i            i      i            v    
C genome_2_1954        173 GGTAAGCAGATCGGCCCAATGGCTATTGTATCGTAGTAGGAGGTAAAAAA 124

  scaffold246|s      78940 AACACTAAAATAACAGATACTTTTCACAGCTCTCGTGTTAAAAACAC--A 78987
                           v v v                       v   i              -- 
C genome_2_1954        123 TAAAATAAAATAACAGATACTTTTCACACCTCCCGTGTTAAAAACACTAA 74

  scaffold246|s      78988 TACAACGATCGCTGTATAAGAACATACAAAGGTATCATTTGTACATTTGC 79037
                           i  iv --    vv    v      -iv             v        
C genome_2_1954         73 CACGCC--TCGCATTATATGAACAT-TTAAGGTATCATTTGGACATTTGC 27

  scaffold246|s      79038 CCGTTCTTATAATGCCGGTTATACGG 79063
                                         vv          
C genome_2_1954         26 CCGTTCTTATAATGAGGGTTATACGG 1

Matrix = 20p43g.matrix
Kimura (with divCpGMod) = 15.70
Transitions / transversions = 0.70 (14/20)
Gap_init rate = 0.02 (4 / 223), avg. gap size = 1.25 (5 / 4)


916 8.71 11.46 4.39 scaffold246|size269005 79079 79270 (189750) C rnd-1_family-1075#Unknown (0) 275 71 m_b2308s001i60 81395

  scaffold246|s      79079 AATGGAGTGTGTTCCATGTAATTTTCGAGGGTCGCACGAAAAAAAATTCA 79128
                                i      i               v   ?            --  i
C rnd-1_family-        275 AATGGGGTGTGTCCCATGTAATTTTCGATGGTNGCACGAAAAAAA--TCG 228

  scaffold246|s      79129 T-TATCACATAAAAATCTGCTAAAATCGCGTGCGCACAACATACAAGACG 79177
                           i-  v                              i-     -       
C rnd-1_family-        227 CGTAACACATAAAAATCTGCTAAAATCGCGTGCGCG-AACAT-CAAGACG 180

  scaffold246|s      79178 TCACAACGTGAGCCCACAACACGTGGACGACA--ACAGG---------CA 79216
                               i          v                --     ---------  
C rnd-1_family-        179 TCACGACGTGAGCCCCCAACACGTGGACGACAACACAGGCACACAACCCA 130

  scaffold246|s      79217 GGTGCCCGCGCGCTACTTTGACAAA---------GTCAACATCATGA-GA 79256
                              -   -        ---      ---------   iv  v    i-  
C rnd-1_family-        129 GGT-CCC-CGCGCTAC---GACAAATTAATCGTCGTCGTCAACATGGTGA 85

  scaffold246|s      79257 CATACATTCAGCGC 79270
                            ? vv   i     
C rnd-1_family-         84 CNTTAATTTAGCGC 71

Matrix = 20p43g.matrix
Kimura (with divCpGMod) = 6.64
Transitions / transversions = 1.29 (9/7)
Gap_init rate = 0.07 (14 / 191), avg. gap size = 2.21 (31 / 14)


3211 5.87 2.71 0.00 scaffold246|size269005 79270 79712 (189308) C rnd-5_family-3324#Unknown (13) 1628 1174 m_b2308s001i61 81396

  scaffold246|s      79270 CGTCCACGCTCTCCCATCAAATCTATCACAACCTGCCGCGCTCCGCTCCT 79319
                                i                                           i
C rnd-5_family-       1628 CGTCCGCGCTCTCCCATCAAATCTATCACAACCTGCCGCGCTCCGCTCCC 1579

  scaffold246|s      79320 CATCATCATCACCATGAGCACTGAGCACCCATCCTTCTCCTTCCACGCCA 79369
                                 v      i                                    
C rnd-5_family-       1578 CATCATGATCACCGTGAGCACTGAGCACCCATCCTTCTCCTTCCACGCCA 1529

  scaffold246|s      79370 ACGCCCGCCAACGAGTATCTCGTTACGAACCAATCAAAT-GATGCTCCG- 79417
                                                  v        vv     -         -
C rnd-5_family-       1528 ACGCCCGCCAACGAGTATCTCGTAACGAACCACACAAATGGATGCTCCGC 1479

  scaffold246|s      79418 ---CCTTCATCACCATGAGCACCCCTCCTTCTCCTCATCATCTTCATCAG 79464
                           ---  v        i                     ii    v  i   i
C rnd-5_family-       1478 TCCCCGTCATCACCGTGAGCACCCCTCCTTCTCCTCGCCATCGTCGTCAA 1429

  scaffold246|s      79465 CATCGTTCATTGTCGTCGTTGTGCCAATCGCGCCTCTCCTCG--CCTCGC 79512
                                   i                      v          --      
C rnd-5_family-       1428 CATCGTTCGTTGTCGTCGTTGTGCCAATCGCTCCTCTCCTCGCTCCTCGC 1379

  scaffold246|s      79513 GACCGACAATTCCT-CCTCTCACGAACTCGCACGTTCTCCGTCTTGCATC 79561
                                i        -            i                      
C rnd-5_family-       1378 GACCGGCAATTCCTCCCTCTCACGAACCCGCACGTTCTCCGTCTTGCATC 1329

  scaffold246|s      79562 TTCACCCC--ACCCCTCCAACCGACTCTC--CCTCCCGCCGTGACGAATA 79607
                           v       --v              i   --          i        
C rnd-5_family-       1328 GTCACCCCCACCCCCTCCAACCGACCCTCCGCCTCCCGCCGCGACGAATA 1279

  scaffold246|s      79608 TTCCACCGCTGCCTCCGTCATCCTTATCAATGCATCGTCGTGGCTGCCTT 79657
                                                                             
C rnd-5_family-       1278 TTCCACCGCTGCCTCCGTCATCCTTATCAATGCATCGTCGTGGCTGCCTT 1229

  scaffold246|s      79658 CCATTGATGTACACGAGGAAGCGATCTTATCTCCAGGATGGATGGGCAGA 79707
                                       v        v                       i  i 
C rnd-5_family-       1228 CCATTGATGTACCCGAGGAAGGGATCTTATCTCCAGGATGGATGGACAAA 1179

  scaffold246|s      79708 CATTC 79712
                                
C rnd-5_family-       1178 CATTC 1174

Matrix = 20p43g.matrix
Kimura (with divCpGMod) = 4.59
Transitions / transversions = 1.36 (15/11)
Gap_init rate = 0.02 (7 / 442), avg. gap size = 1.71 (12 / 7)


614 16.05 18.66 4.64 scaffold246|size269005 79746 79954 (189066) C genome_12_5761#LTR/Gypsy (810) 780 544 m_b2308s001i62 81397

  scaffold246|s      79746 CGACGACAGCCATTAGC-CATGACGACACTGGAT-AACCAACACAACAAT 79793
                                 ii  v  -i  -  i-  i i v  ii -               
C genome_12_576        780 CGACGATGGCAAT-GGCACAC-ACAATAGTGAGTCAACCAACACAACAAT 733

  scaffold246|s      79794 CAAATACACGGCAATGGCAATGGCAACGACAAGAACTGACATACAATCA- 79842
                                 ------i v  ii        ii  v    ii   ---  v  -
C genome_12_576        732 CAAATA------GAGGGTGATGGCAACAGCATGAACCAACA---AAACAC 692

  scaffold246|s      79843 AGAAATCGACGACGAATACCACTGTTTCTCCAACAGACGACAAAAGCAAC 79892
                                              i         i      v vv          
C genome_12_576        691 AGAAATCGACGACGAATACTACTGTTTCTTCAACAGTCCTCAAAAGCAAC 642

  scaffold246|s      79893 AA-------TCATATCAAA-----------------------------TG 79906
                             -------   v      -----------------------------  
C genome_12_576        641 AATCAAATTTCAGATCAAACGAAAGCAACAATCAACCGTCAAATCAAATG 592

  scaffold246|s      79907 GAAGCAACAATCAAATGGAGTTCATTTCGAAAGGACGCGACAAAAGCA 79954
                           i                   i ii   i         i          
C genome_12_576        591 AAAGCAACAATCAAATGGAGCTTGTTTTGAAAGGACGTGACAAAAGCA 544

Matrix = 20p43g.matrix
Kimura (with divCpGMod) = 18.65
Transitions / transversions = 2.56 (23/9)
Gap_init rate = 0.08 (16 / 208), avg. gap size = 3.12 (50 / 16)


2336 3.76 2.05 0.34 scaffold246|size269005 79996 80288 (188732) C rnd-5_family-3324#Unknown (535) 1106 809 m_b2308s001i63 81398

  scaffold246|s      79996 GTTTGACAGGAAGAAAGTGCCTCAGAGGTCAATTTCCTCT--GACATGCC 80043
                                         i                       v --        
C rnd-5_family-       1106 GTTTGACAGGAAGAGAGTGCCTCAGAGGTCAATTTCCTGTTCGACATGCC 1057

  scaffold246|s      80044 AGGTACAGCTATGCACAGAGATCCGTGGGAAGAATATGAAAACTTGTTAT 80093
                                 v   i         i               v             
C rnd-5_family-       1056 AGGTACCGCTGTGCACAGAGGTCCGTGGGAAGAATAAGAAAACTTGTTAT 1007

  scaffold246|s      80094 CATCGCTGGCATGATGTTGTGAAAGAATTAGGTA--GCAATTAAGTCAAG 80141
                                                         i   --              
C rnd-5_family-       1006 CATCGCTGGCATGATGTTGTGAAAGAATTAAGTACTGCAATTAAGTCAAG 957

  scaffold246|s      80142 AATAG-AACTCTGGGAGGCTCATCAACGGGG-AAAGAAAGAGGACAATAC 80189
                             v  -                         -                  
C rnd-5_family-        956 AAAAGTAACTCTGGGAGGCTCATCAACGGGGAAAAGAAAGAGGACAATAC 907

  scaffold246|s      80190 AAAATAATGATATATTTGTTGCTTGAATATTAGTGTATTTACTACTAACT 80239
                           i           v        i   -                        
C rnd-5_family-        906 GAAATAATGATAAATTTGTTGTTTG-ATATTAGTGTATTTACTACTAACT 858

  scaffold246|s      80240 TTTTCTCATGTGTGAATATTCACACACATAACTACACTGGCTTTGTACT 80288
                                                                            
C rnd-5_family-        857 TTTTCTCATGTGTGAATATTCACACACATAACTACACTGGCTTTGTACT 809

Matrix = 20p43g.matrix
Kimura (with divCpGMod) = 3.54
Transitions / transversions = 1.20 (6/5)
Gap_init rate = 0.02 (5 / 292), avg. gap size = 1.40 (7 / 5)


1524 15.18 0.00 1.17 scaffold246|size269005 80288 80547 (188473) C rnd-1_family-840#Unknown (705) 1139 883 m_b2308s001i64 81399

  scaffold246|s      80288 TTATGAGAGTCGCTCCCTTTGGACCATAACACTTTTTTTGCATCCCAGTA 80337
                            i      i  v   vi        i   -     iv             
C rnd-1_family-       1139 TCATGAGAATCCCTCGTTTTGGACCGTAA-ACTTTCGTTGCATCCCAGTA 1091

  scaffold246|s      80338 TCTTGTCGAAGTTCTCCCCCGTTTGTATTCAAAGTGCATGAACCACTCTT 80387
                              v?  ii?  i       ii                       i    
C rnd-1_family-       1090 TCTGNTCAGNGTCCTCCCCCACTTGTATTCAAAGTGCATGAACCATTCTT 1041

  scaffold246|s      80388 CAAACCATGTTATGGAGGATTCTCGCTTCAGCGTGAGAGCAACATCACCA 80437
                                     ? v?               i  i      ??        i
C rnd-1_family-       1040 CAAACCATGTNAGNGAGGATTCTCGCTTCGGCATGAGAGNNACATCACCG 991

  scaffold246|s      80438 TCACACACAACAAAAATATACAACAATAAACCCGGCAGATTAGGAAATCC 80487
                            i         i         i          v ii    iv     ?  
C rnd-1_family-        990 TTACACACAACGAAAATATACGACAATAAACCGGATAGATCTGGAAANCC 941

  scaffold246|s      80488 GGTCCTCCGTATTACCTCGTCATCAGATATATCTAACCCAATAGATGAGG 80537
                              ? v   iv i           ?  v ivv         iv  i--  
C rnd-1_family-        940 GGTNCGCCGCTTCACCTCGTCATCNGAAACTGCTAACCCAACTGAC--GG 893

  scaffold246|s      80538 AGTGTTGCAT 80547
                             ?     i 
C rnd-1_family-        892 AGNGTTGCGT 883

Matrix = 20p43g.matrix
Kimura (with divCpGMod) = 14.24
Transitions / transversions = 2.00 (26/13)
Gap_init rate = 0.01 (3 / 259), avg. gap size = 1.00 (3 / 3)


382 26.66 4.12 2.91 scaffold246|size269005 80885 81054 (187966) C rnd-5_family-2072#DNA/TcMar-Stowaway (1008) 292 121 m_b2308s001i65 81400

  scaffold246|s      80885 TGTGATTGCACTGGTTTTCTTGTTTGAATTCTTATCACAATTGTAGATGA 80934
                             i   i  vv       ii v  ii     v? i     iv i   viv
C rnd-5_family-        292 TGCGATCGCCATGGTTTTTCTCTTCAAATTCGNACCACAACGGCAGAGAT 243

  scaffold246|s      80935 TATTCATTTTCAATTATCG-GCCCGACAATAAGGTTGATCAAGTAAACGT 80983
                            i  ? i       v   v-  i   -   v?       --- v  ii  
C rnd-5_family-        242 TGTTNACTTTCAATGATCTCGCTCGA-AATTNGGTTGAT---GGAAGTGT 197

  scaffold246|s      80984 G-ATTTTTCACGATTTTCTGAAGTTG----CTCCTGGCACATGACACATC 81028
                            - vvi v i    viv i-  i   ---- i  v  ? i  v i     
C rnd-5_family-        196 GAAAACTGCGCGATGCACC-AAATTGCCGACCCCAGGNATATCATACATC 148

  scaffold246|s      81029 AATCTGACTAGAAAGGG-TCTACAACC 81054
                                   v        - ?  i  i 
C rnd-5_family-        147 AATCTGACAAGAAAGGGCTNTATAATC 121

Matrix = 20p43g.matrix
Kimura (with divCpGMod) = 31.19
Transitions / transversions = 1.32 (25/19)
Gap_init rate = 0.05 (9 / 169), avg. gap size = 1.33 (12 / 9)


395 8.08 0.00 4.84 scaffold246|size269005 82527 82591 (186429) C rnd-1_family-1331#Unknown (101) 258 197 m_b2308s001i66 81401

  scaffold246|s      82527 AAAATAATTTCTCATCTACAAAAAAAGCGCGCGACCCTCGAGTTTCGAGA 82576
                              v           --        -   i      v             
C rnd-1_family-        258 AAATTAATTTCTCAT--ACAAAAAA-GCGTGCGACCATCGAGTTTCGAGA 212

  scaffold246|s      82577 TGGCACACACTCCAT 82591
                              v      i    
C rnd-1_family-        211 TGGAACACACCCCAT 197

Matrix = 20p43g.matrix
Kimura (with divCpGMod) = 8.53
Transitions / transversions = 0.67 (2/3)
Gap_init rate = 0.05 (3 / 64), avg. gap size = 1.00 (3 / 3)


321 20.45 3.33 2.20 scaffold246|size269005 82595 82684 (186336) rnd-5_family-1463#LTR/Copia 3691 3781 (0) m_b2308s001i67 81402

  scaffold246|s      82595 ATCACCGTGTCGAACTGACGGCAT--CTATCCCGAGTAGCCGTAGGTTGG 82642
                             i ii      i     --    --   v   ?iv     v        
  rnd-5_family-       3691 ATTATTGTGTCGGACTGA--GCATAGCTAGCCCNGTTAGCCTTAGGTTGG 3738

  scaffold246|s      82643 GGTGATCCCCGCCATCTAGCTCCGGTGGAACCCA-TCGTCAAC 82684
                                  i  i  iiv       v v v  ?? i-  v     
  rnd-5_family-       3739 GGTGATCTCCACCGCATAGCTCCCGGGCAANNCGTTCTTCAAC 3781

Matrix = 20p43g.matrix
Kimura (with divCpGMod) = 22.13
Transitions / transversions = 1.25 (10/8)
Gap_init rate = 0.04 (4 / 89), avg. gap size = 1.25 (5 / 4)


421 30.87 2.01 0.00 scaffold246|size269005 84740 84888 (184132) C scaffold7|size730406_(dbseq-nr_160)_[16790,22653]#LTR/Copia (429) 5435 5284 m_b2308s001i68 81403

  scaffold246|s      84740 ATCTTGGTATTCT---GGGGTGTGCATCAATATTTCTTTCATCTCTCCAA 84786
                              v v      i---   ii  v   i  i   i  iv   i    v  
C scaffold7|siz       5435 ATCGTCGTATTCCTCAGGGACGTTCATTAACATTCCTCGCATTTCTCGAA 5386

  scaffold246|s      84787 ACTCTCTTCCTTGCTTTGGTTGGGCAGAAACAATGCTCCATATTTTCTTT 84836
                            vv ii               v  iiii  iivii     i     i iv
C scaffold7|siz       5385 AGGCCTTTCCTTGCTTTGGTTTGGTGAGAATGTCACTCCACATTTTTTCA 5336

  scaffold246|s      84837 GTGGGCATGTGTTGTTTCTCCATGTCACCTTTTTCGAATCTGTTCTCTAC 84886
                                   i     vvii  i vv  v    vi    vi    i  i   
C scaffold7|siz       5335 GTGGGCATATGTTGAACTTCTAGTTCTCCTTGCTCGATCCTGTCCTTTAC 5286

  scaffold246|s      84887 AA 84888
                             
C scaffold7|siz       5285 AA 5284

Matrix = 20p43g.matrix
Kimura (with divCpGMod) = 39.09
Transitions / transversions = 1.71 (29/17)
Gap_init rate = 0.01 (1 / 148), avg. gap size = 3.00 (3 / 1)


16 16.38 0.00 0.00 scaffold246|size269005 85903 85936 (183084) (CATCTA)n#Simple_repeat 1 34 (0) m_b2308s252i0 81404

  scaffold246|s      85903 CATCTACATCTAGATCTATATTAACATCTTCATC 85936
                                       v     i  iv      v    
  (CATCTA)n#Sim          1 CATCTACATCTACATCTACATCTACATCTACATC 34

Matrix = Unknown
Transitions / transversions = 0.67 (2/3)
Gap_init rate = 0.00 (0 / 33), avg. gap size = 0.0 (0 / 0)


546 33.95 7.51 0.50 scaffold246|size269005 86881 87253 (181767) C scaffold7|size730406_(dbseq-nr_160)_[16790,22653]#LTR/Copia (5188) 676 278 m_b2308s001i69 81405

  scaffold246|s      86881 TCAATTGCATTGGTGGTGTCAGATGGATTGACAGG-GGTTATACAGTTGG 86929
                             i  v  vv i i      v vv    ii  i  -  vvvi v ii   
C scaffold7|siz        676 TCGATGGCCGTAGCGGTGTCCGTGGGATCAACGGGTGGAGCCAAAACTGG 627

  scaffold246|s      86930 TGCTGCCATTATTTTGAAGGCTCCTTGTTCCATTGATCCACCATATTTAA 86979
                               v    vvi  iv vv   ii   vv i vi v   v  i v     
C scaffold7|siz        626 TGCTTCCATATCTTCCATCGCTTTTTGGACTAGCGCTCCTCCGTCTTTAA 577

  scaffold246|s      86980 AATTCAAGTCACCATACTCTGCTAGTGCCTCTGTGTGTTCTTCAAAGTCT 87029
                            i  i vvv i vi  viv   i i     i v    i     i  i  v
C scaffold7|siz        576 AGTTTACCGCGCAGTAACGTGCCAATGCCTTTTTGTGCTCTTCGAAATCG 527

  scaffold246|s      87030 GCAACATCTGTGAAATAACCCATTTCAAACATGACATTT-------CA-- 87070
                             ii      i     iv       i   v         -------  --
C scaffold7|siz        526 GCGGCATCTGCGAAATGTCCCATTTTAAAAATGACATTTTCTAGGCCAGA 477

  scaffold246|s      87071 ---GGGCTCTATTG-----GGATGAAACCTACTTGTTGGG---CTTATTT 87109
                           ---   iv  -   -----  i  vv    i   vi i  --- iv  vv
C scaffold7|siz        476 TGTGGGTGCT-TTGAAAAAGGGTGCCACCTGCTTCCTAGGGGTCCGATGA 428

  scaffold246|s      87110 CTACTGTTCCTCCAC-TTTTCTTCCCTTTTAGCTCTACTTTTGATGCCTT 87158
                            i  iiviii     -            ii    ivivi  vvv v   i
C scaffold7|siz        427 CCACCAGCTTTCCACTTTTTCTTCCCTTCCAGCTTGGGCTTGTCTTCCTC 378

  scaffold246|s      87159 GCCCATCTTGCCAGGATGCTCACCCATAACACACACC-CCTCTGGTGGGA 87207
                                 vvi-  vv i i ii ii ivi v  v v  -     v i    
C scaffold7|siz        377 GCCCATGGC-CCTCGGTACCTATTCGAGAAACTCTCCTCCTCTTGCGGGA 329

  scaffold246|s      87208 AATCAATCA--CAAAATCAA---ATATTGCTTTGATTATGTTTAGAGAAT 87252
                               vvv  --   ii i  ---     ii   i        v      i
C scaffold7|siz        328 AATCCCACAGTCAAGGTTAATATATATTATTTTAATTATGTTGAGAGAAC 279

  scaffold246|s      87253 A 87253
                            
C scaffold7|siz        278 A 278

Matrix = 20p43g.matrix
Kimura (with divCpGMod) = 39.67
Transitions / transversions = 1.14 (67/59)
Gap_init rate = 0.03 (12 / 372), avg. gap size = 2.50 (30 / 12)


3092 18.32 6.16 1.31 scaffold246|size269005 87350 88079 (180941) genome_9_21658#DNA 1 765 (0) m_b2308s001i70 81406

  scaffold246|s      87350 GGACTTTGGGGAAATCACTATATTTTTGGATGTCACATATACTCATGCAA 87399
                                 vv        ivi     vv            i           
  genome_9_2165          1 GGACTTATGGGAAATCGGCATATTAATGGATGTCACATGTACTCATGCAA 50

  scaffold246|s      87400 AA------TAAGGTTATTATGGT--ATACTGCT-TACGGTATGGACTGCA 87440
                            i------   i v     i   --   v  v -  i v ii   v    
  genome_9_2165         51 AGGTACCGTAAAGATATTACGGTGTATAATGATGTATGTTGCGGAGTGCA 100

  scaffold246|s      87441 TGCACAACATGATGTG---TGACTGTTGCCAATGGATCCCACAACTGATA 87487
                              i   v     i  ---    v   vi    v  vi   ii  v  i 
  genome_9_2165        101 TGCGCAAGATGATATGATGTGACAGTTCTCAATCGAATCCATGACAGACA 150

  scaffold246|s      87488 TCATGAACAGTTGCATTTTTCTAAC-AAATCATT-GTATT-ATTGTTAGA 87534
                           i  i v  v           -    -i   i   -     -   i     
  genome_9_2165        151 CCACGCACCGTTGCATTTTT-TAACTGAATTATTTGTATTCATTATTAGA 199

  scaffold246|s      87535 TAACA---TTATCCCAAATTTTTAAATAATTAAGCCATAAAAGGTCCATA 87581
                              i --- v   ivi  v  i                  v    i  v 
  genome_9_2165        200 TAATAATATGATCTAGAAATTCTAAATAATTAAGCCATAACAGGTTCAAA 249

  scaffold246|s      87582 CCCTTGTTACT------------TTCAGAGGTACTTTCAGAGGTACTTTG 87619
                            v         ------------   i           i           
  genome_9_2165        250 CACTTGTTACTCTCGGAAGAACTTTCGGAGGTACTTTCGGAGGTACTTTG 299

  scaffold246|s      87620 TACTTTCGGAGGTACTTTGTACTGAGTTCTAT---ACTCAGTACAAAGTA 87666
                                                  ---   v  ---  vv           
  genome_9_2165        300 TACTTTCGGAGGTACTTTGTACT---TTCGATGGTACAAAGTACAAAGTA 346

  scaffold246|s      87667 CCTCCAAAAGTACATGTCAGTTTAAGAATAAGTAAATTTTCTGCTGGAAA 87716
                              i i            vi    i    v v  v       i vi    
  genome_9_2165        347 CCTTCGAAAGTACATGTCTATTTAGGAATCATTATATTTTCTACGAGAAA 396

  scaffold246|s      87717 TCAACGTTTGGCACAAA-TATCAATGAAATTACATTT-GGTACTTTTGGA 87764
                               v   v  i     - vi vvi    v       -        i   
  genome_9_2165        397 TCAAAGTTAGGTACAAAGTTCCTCCGAAAGTACATTTTGGTACTTTCGGA 446

  scaffold246|s      87765 GGATTTTTGTACTTTTGCAGGTACTGTGTACTTTCAAATGTACACTCAAT 87814
                              vi          i v   v   v                 i    i 
  genome_9_2165        447 GGAACTTTGTACTTTCGGAGGAACTTTGTACTTTCAAATGTACGCTCAGT 496

  scaffold246|s      87815 TAAAGTACCTGGTACTCTTTTATAGGCACATTTTACCTTTCTTCACCGTG 87864
                            vv     v             --  i                i   i  
  genome_9_2165        497 TTCAGTACATGGTACTCTTTTA--GGTACATTTTACCTTTCTTTACCATG 544

  scaffold246|s      87865 TATTCTTTGAGAAGTGGATTGAACAAAGAACGAGAGCAATTATGCTGGAT 87914
                           v   v              i v                     v   iiv
  genome_9_2165        545 AATTATTTGAGAAGTGGATCGCACAAAGAACGAGAGCAATTATTCTGAGA 594

  scaffold246|s      87915 TGAATCTCACAACGCCACTACACATTCCCCTTTAAGGTAAGTATAATATG 87964
                            i    i  i     v   i     v  i          v   i  v  v
  genome_9_2165        595 TAAATCCCATAACGCAACTGCACATGCCTCTTTAAGGTATGTACAAAATT 644

  scaffold246|s      87965 AACCCAGCCCCACAAAATGAGTACAACAGGTGC--CTCAAAATC-----T 88007
                             iv       i    v   v     ivi    --   v  v  ----- 
  genome_9_2165        645 AATACAGCCCCGCAAATTGATTACAATCAGTGCCACTCTAATTCTCTTTT 694

  scaffold246|s      88008 TGTAATATATATTATTAAATATTAACTAGAATTGGT--TTGTT-TTGATT 88054
                              v - v i  i  vvi   i  i--      vv --     -    - 
  genome_9_2165        695 TGTTA-AAACATCATACGATACTAG--AGAATTTTTGATTGTTCTTGA-T 740

  scaffold246|s      88055 TTTCATGCAAATTTCCCTAAAGTCC 88079
                                            iv      
  genome_9_2165        741 TTTCATGCAAATTTCCCCTAAGTCC 765

Matrix = 20p43g.matrix
Kimura (with divCpGMod) = 18.61
Transitions / transversions = 0.94 (64/68)
Gap_init rate = 0.04 (26 / 729), avg. gap size = 2.12 (55 / 26)


281 12.28 3.39 3.39 scaffold246|size269005 88536 88594 (180426) C rnd-2_family-88#Unknown (30) 979 921 m_b2308s001i71 81407

  scaffold246|s      88536 TTTCGAGTATCAAGATTTTT-CAAAATCTTA-TAGTATTGGAAACTAAGC 88583
                               i --            -          - v            i   
C rnd-2_family-        979 TTTCAA--ATCAAGATTTTTTCAAAATCTTAGTTGTATTGGAAACTGAGC 932

  scaffold246|s      88584 GGCCTTTCTCC 88594
                           vv i     i 
C rnd-2_family-        931 CCCTTTTCTTC 921

Matrix = 20p43g.matrix
Kimura (with divCpGMod) = 13.50
Transitions / transversions = 1.33 (4/3)
Gap_init rate = 0.07 (4 / 58), avg. gap size = 1.00 (4 / 4)

318 14.06 3.08 1.52 scaffold246|size269005 88543 88607 (180413) C rnd-1_family-91#Unknown (0) 69 4 m_b2308s001i72 81407

  scaffold246|s      88543 TATCAAGATTTTT-CAAAATCTTA-TAGTATTGGAAACTAAGCGGCCTTT 88590
                                        -          - v  i         i   v -i   
C rnd-1_family-         69 TATCAAGATTTTTTCAAAATCTTAGTTGTGTTGGAAACTGAGCCG-TTTT 21

  scaffold246|s      88591 CTCCTTTTCCTTCTCCT 88607
                                 i i  i  i  
C rnd-1_family-         20 CTCCTTCTTCTCCTTCT 4

Matrix = 20p43g.matrix
Kimura (with divCpGMod) = 16.00
Transitions / transversions = 3.50 (7/2)
Gap_init rate = 0.05 (3 / 64), avg. gap size = 1.00 (3 / 3)


498 18.10 19.59 2.91 scaffold246|size269005 88637 88784 (180236) C genome_5_4113#DNA (0) 642 471 m_b2308s001i73 81408

  scaffold246|s      88637 ACGGGCACAAATTTGATGAGACTTCTGATGAGACTCATTTT-CCGCCATA 88685
                                v  i       i           i     i i    -        
C genome_5_4113        642 ACGGGGACGAATTTGACGAGACTTCTGACGAGACCCGTTTTCCCGCCATA 593

  scaffold246|s      88686 AATATTGTATTTAAGATCTTAATGA----------AGTTTCAAAA----- 88720
                                 ivv     v          ----------i    i i  -----
C genome_5_4113        592 AATATTAATTTTAATATCTTAATGACATAAACGCTGGTTTTAGAAACTTG 543

  scaffold246|s      88721 -------------TTTTGTTCTAATTTTTGTCAAGCTCGTGCAATGGCTG 88757
                           -------------           vv i   vi v  iv  i        
C genome_5_4113        542 CGAACACTCTATTTTTTGTTCTAAAATCTGTGGATCTTTTGTAATGGCTG 493

  scaffold246|s      88758 TCAACATGGCTGTAGCTTGTGAGTTTG 88784
                           --- v         v --     i i 
C genome_5_4113        492 ---AGATGGCTGTACC--GTGAGCTCG 471

Matrix = 20p43g.matrix
Kimura (with divCpGMod) = 16.84
Transitions / transversions = 1.36 (15/11)
Gap_init rate = 0.06 (9 / 147), avg. gap size = 3.78 (34 / 9)


122 4.73 0.00 0.00 scaffold246|size269005 88821 88953 (180067) (ATACG)n#Simple_repeat 1 133 (0) c_b2308s251i1 81409

  scaffold246|s      88821 ATACAATACAATACAATACGATACGATACGATACGATACGATACGATACG 88870
                               i    i    i                                   
  (ATACG)n#Simp          1 ATACGATACGATACGATACGATACGATACGATACGATACGATACGATACG 50

  scaffold246|s      88871 ATACGATACGATACGATACGATACGATACGATACGATACGATACGATACG 88920
                                                                             
  (ATACG)n#Simp         51 ATACGATACGATACGATACGATACGATACGATACGATACGATACGATACG 100

  scaffold246|s      88921 ATACGATACGATACGATATGATATGATATGATA 88953
                                             i    i    i    
  (ATACG)n#Simp        101 ATACGATACGATACGATACGATACGATACGATA 133

Matrix = Unknown
Transitions / transversions = 1.00 (6/0)
Gap_init rate = 0.00 (0 / 132), avg. gap size = 0.0 (0 / 0)


517 16.28 1.16 0.00 scaffold246|size269005 89062 89147 (179873) C genome_5_4113#DNA (554) 88 2 m_b2308s001i74 81408

  scaffold246|s      89062 CAAATAGGAGACATGCGGAGTCCCCATTGTTGTAATTTTCGCAGGCGAAG 89111
                                       v  i               i       v  i  vi   
C genome_5_4113         88 CAAATAGGAGACTTGTGGAGTCCCCATTGTTATAATTTTGGCGGGAAAAG 39

  scaffold246|s      89112 GAATCTTGCCAGAAGTCTC-TCCAAGTCGTCCCCATC 89147
                             i   i i          -  v  vi       i  
C genome_5_4113         38 GAGTCTCGTCAGAAGTCTCGTCGAATCCGTCCCCGTC 2

Matrix = 20p43g.matrix
Kimura (with divCpGMod) = 14.54
Transitions / transversions = 1.80 (9/5)
Gap_init rate = 0.01 (1 / 85), avg. gap size = 1.00 (1 / 1)


322 20.52 8.92 6.88 scaffold246|size269005 89170 89326 (179694) rnd-4_family-169#RC/Helitron 85 244 (8009) m_b2308s001i75 81410

  scaffold246|s      89170 TTCTTCTTCTCCTCCTTCTCCTGCGAGACAACTTTTTCACCTTTGGCCAT 89219
                             i   i-  i  i     i v i     i-         i      i  
  rnd-4_family-         85 TTTTTCC-CTTCTTCTTCTTCAGTGAGACG-CTTTTTCACTTTTGGCTAT 132

  scaffold246|s      89220 AACAGGAATTTCAACA----ATATTCC-------TACACGTAATTAAATT 89258
                           v i?  -----i    ----?    i -------   vi    v   i  
  rnd-4_family-        133 TATNGG-----TAACATGTGNTATTTCTCGCAANTACCTGTAAATAAGTT 177

  scaffold246|s      89259 GTGTATTTTTCAGTTTGATGTCTATGGTTAATCA-TGATGTTTTGATGTT 89307
                            ----     vv      ii vi    v  i   -    v       ? v
  rnd-4_family-        178 G----TTTTTGTGTTTGACATGCATGGGTAGTCATTGATCTTTTGATNTG 223

  scaffold246|s      89308 T--TTACCTTTACAATTATAT 89326
                            --         v  v     
  rnd-4_family-        224 TGGTTACCTTTAAAAATATAT 244

Matrix = 20p43g.matrix
Kimura (with divCpGMod) = 24.10
Transitions / transversions = 1.50 (18/12)
Gap_init rate = 0.10 (15 / 156), avg. gap size = 1.67 (25 / 15)


724 24.38 4.98 0.00 scaffold246|size269005 89192 89392 (179628) rnd-1_family-26#Unknown 1 211 (113) m_b2308s001i76 81411

  scaffold246|s      89192 GCGAGACAACTTTTTCACCTTTGGCCATAACAGGAATTTCAACAATATTC 89241
                            i      ii        i   v           v i   v   i  vv 
  rnd-1_family-          1 GTGAGACAGTTTTTTCACTTTTTGCCATAACAGGTACTTCCACAGTAAGC 50

  scaffold246|s      89242 CTACACGTAAT------TAAATTGTGTATTTTTCAGTTTGATGTCTATGG 89285
                           i? vi  v v ------     vi vv       i v    i  vi    
  rnd-1_family-         51 TNAAGCGAACTTACCTGTAAATAATTAATTTTTCGGGTTGACGTACATGG 100

  scaffold246|s      89286 TTAATCATGATGTTTTGATGTT--TTTACCTTTACAATTATATGTTATTT 89333
                           v  i    v          v i--          v        v      
  rnd-1_family-        101 GTAGTCATCATGTTTTGATCTCTGTTTACCTTTAAAATTATATCTTATTT 150

  scaffold246|s      89334 CCAAAA-GGGT-CTTTTGCATGCAAGGCTCGCACAAAGCGCTCAATCTGC 89381
                            v    -   i- v  i  i   i    v   i i      v i vvi  
  rnd-1_family-        151 CAAAAATGGGCGCGTTCGCGTGCGAGGCGCGCGCGAAGCGCGCGAGGCGC 200

  scaffold246|s      89382 AGGTGCCCACT 89392
                            v i     i 
  rnd-1_family-        201 ACGCGCCCATT 211

Matrix = 20p43g.matrix
Kimura (with divCpGMod) = 22.65
Transitions / transversions = 0.96 (24/25)
Gap_init rate = 0.02 (4 / 200), avg. gap size = 2.50 (10 / 4)


3760 3.21 2.31 2.09 scaffold246|size269005 89395 89871 (179149) genome_2_8342#DNA 1 478 (1) m_b2308s001i77 81412

  scaffold246|s      89395 GGGTATCTCTGTAGGCAGAATTTTTTATCCACCCACGTACAAAAAAAACA 89444
                                  i   i                           v       v  
  genome_2_8342          1 GGGTATCCCTGCAGGCAGAATTTTTTATCCACCCACGTAAAAAAAAACCA 50

  scaffold246|s      89445 CCCTAATTGGTTATGAGTATGATTTTTTGGGGGTGGTCGAAAAATATTTT 89494
                                  v             i                            
  genome_2_8342         51 CCCTAATGGGTTATGAGTATGGTTTTTTGGGGGTGGTCGAAAAATATTTT 100

  scaffold246|s      89495 CTGCATCTCGGTCGCCAGTGCTGCAGAAAACA-TTTTTGACCACCCAGAA 89543
                                                           -             v --
  genome_2_8342        101 CTGCATCTCGGTCGCCAGTGCTGCAGAAAACATTTTTTGACCACCCCG-- 148

  scaffold246|s      89544 AAATACCCA-CCCCTTTCATTAGAGGTGTTGACGTCACAAATTCTACCCC 89592
                                    -               i                 -------
  genome_2_8342        149 AAATACCCACCCCCTTTCATTAGAGATGTTGACGTCACAAATT------- 191

  scaffold246|s      89593 ACGCATGTTTCTGG-TTTTATTTCTCTGTTTGTGCGTGTTCGTTACTGCA 89641
                           -   v         -           v      i        v       
  genome_2_8342        192 -CGCTTGTTTCTGGTTTTTATTTCTCGGTTTGTACGTGTTCGGTACTGCA 240

  scaffold246|s      89642 CCTCGTATATACT--ACACATACCTACCACACCATTCTTGTCTTAAAGCG 89689
                                        --                                 i 
  genome_2_8342        241 CCTCGTATATACTACACACATACCTACCACACCATTCTTGTCTTAAAGTG 290

  scaffold246|s      89690 GTC--GACGTATTAACAGCTGTCAAGTTCACGATTAGATAGCGTGGAACT 89737
                              --                                             
  genome_2_8342        291 GTCATGACGTATTAACAGCTGTCAAGTTCACGATTAGATAGCGTGGAACT 340

  scaffold246|s      89738 GAACCAAAATGGGGTGCACGGACATGTTCG--TTTTTTCTGCCTGCAGAT 89785
                                                   i     --                  
  genome_2_8342        341 GAACCAAAATGGGGTGCACGGACACGTTCGTTTTTTTTCTGCCTGCAGAT 390

  scaffold246|s      89786 GAGGGTACCCAC--GGGCGACGGTCAGACAAAGACGGAGGGGTGGGTGGT 89833
                                       --                                    
  genome_2_8342        391 GAGGGTACCCACCGGGGCGACGGTCAGACAAAGACGGAGGGGTGGGTGGT 440

  scaffold246|s      89834 CAAAAATGTGGTGAAATTCATCTGCCTGCAGGGATGGC 89871
                                 v                               
  genome_2_8342        441 CAAAAAAGTGGTGAAATTCATCTGCCTGCAGGGATGGC 478

Matrix = 20p43g.matrix
Kimura (with divCpGMod) = 3.08
Transitions / transversions = 0.88 (7/8)
Gap_init rate = 0.04 (17 / 476), avg. gap size = 1.24 (21 / 17)


303 18.48 3.19 2.11 scaffold246|size269005 89877 89970 (179050) rnd-1_family-60#Unknown 1 95 (14) m_b2308s001i78 81413

  scaffold246|s      89877 AACCAATACTATAGGCAAGCCTCCTAATTTTTAAACCCATCACTCCCTCT 89926
                                 -i  -   i      v   v           i ?i   i     
  rnd-1_family-          1 AACCAA-GCT-TAGACAAGCCACCTTATTTTTAAACCTANTACTTCCTCT 48

  scaffold246|s      89927 GTTTCTCTTATTTTTCTTCTGCCTCGGT--CTTC-AAAAATCTTGCA 89970
                                ?viv v   iv     i  v v --  v -            
  rnd-1_family-         49 GTTTCNACGAATTTCATTCTGTCTAGCTCGCTGCAAAAAATCTTGCA 95

Matrix = 20p43g.matrix
Kimura (with divCpGMod) = 20.48
Transitions / transversions = 0.89 (8/9)
Gap_init rate = 0.04 (4 / 93), avg. gap size = 1.25 (5 / 4)


450 15.94 0.00 0.00 scaffold246|size269005 90068 90136 (178884) C genome_5_4113#DNA (554) 88 20 m_b2308s001i79 81414

  scaffold246|s      90068 CAAATAGGAGACATGCGGAGTCCCTATTGTTGTAATTTTCGCAGGCGAAG 90117
                                       v  i        i      i       v  i  vi   
C genome_5_4113         88 CAAATAGGAGACTTGTGGAGTCCCCATTGTTATAATTTTGGCGGGAAAAG 39

  scaffold246|s      90118 GAATCTTGCCAGAAGTCTC 90136
                             i   i i          
C genome_5_4113         38 GAGTCTCGTCAGAAGTCTC 20

Matrix = 20p43g.matrix
Kimura (with divCpGMod) = 14.90
Transitions / transversions = 2.67 (8/3)
Gap_init rate = 0.00 (0 / 68), avg. gap size = 0.0 (0 / 0)


361 19.15 8.92 6.88 scaffold246|size269005 90167 90323 (178697) rnd-4_family-169#RC/Helitron 85 244 (8009) m_b2308s001i80 81415

  scaffold246|s      90167 TTCTTCTTCTTCTCCTTCTCCTGCGAGACAACTTTTTCACCTTTGGCCAT 90216
                             i   i-     i     i v i     i-         i      i  
  rnd-4_family-         85 TTTTTCC-CTTCTTCTTCTTCAGTGAGACG-CTTTTTCACTTTTGGCTAT 132

  scaffold246|s      90217 AACAGGAATTTCAACA----ATATTCC-------TACACGTAATTAAATT 90255
                           v i?  -----i    ----?    i -------   vi    v   i  
  rnd-4_family-        133 TATNGG-----TAACATGTGNTATTTCTCGCAANTACCTGTAAATAAGTT 177

  scaffold246|s      90256 GTGTATTTTTCAGTTTGATGTCTATGGTTAATCA-TGATGTTTTGATGTT 90304
                            ----     vv      ii vi    v  i   -    v       ? v
  rnd-4_family-        178 G----TTTTTGTGTTTGACATGCATGGGTAGTCATTGATCTTTTGATNTG 223

  scaffold246|s      90305 T--TTACCTTTAAAATTATAT 90323
                            --            v     
  rnd-4_family-        224 TGGTTACCTTTAAAAATATAT 244

Matrix = 20p43g.matrix
Kimura (with divCpGMod) = 22.16
Transitions / transversions = 1.55 (17/11)
Gap_init rate = 0.10 (15 / 156), avg. gap size = 1.67 (25 / 15)


809 24.39 4.26 3.07 scaffold246|size269005 90189 90446 (178574) rnd-1_family-26#Unknown 1 261 (63) m_b2308s001i81 81416

  scaffold246|s      90189 GCGAGACAACTTTTTCACCTTTGGCCATAACAGGAATTTCAACAATATTC 90238
                            i      ii        i   v           v i   v   i  vv 
  rnd-1_family-          1 GTGAGACAGTTTTTTCACTTTTTGCCATAACAGGTACTTCCACAGTAAGC 50

  scaffold246|s      90239 CTACACGTAAT------TAAATTGTGTATTTTTCAGTTTGATGTCTATGG 90282
                           i? vi  v v ------     vi vv       i v    i  vi    
  rnd-1_family-         51 TNAAGCGAACTTACCTGTAAATAATTAATTTTTCGGGTTGACGTACATGG 100

  scaffold246|s      90283 TTAATCATGATGTTTTGATGTT--TTTACCTTTAAAATTATATGTTATTT 90330
                           v  i    v          v i--                   v      
  rnd-1_family-        101 GTAGTCATCATGTTTTGATCTCTGTTTACCTTTAAAATTATATCTTATTT 150

  scaffold246|s      90331 CCAAA--GGGT-CTTTTGCATGCAAGGCAAAGCTCGCACAGAGCGTTCAA 90377
                            v   --   i- v  i  i   i    i-----   i ii    iv i 
  rnd-1_family-        151 CAAAAATGGGCGCGTTCGCGTGCGAGGCG-----CGCGCGAAGCGCGCGA 195

  scaffold246|s      90378 TCTGCAGGTGCCCACTAACCAACCAATACTTTAGGCAAGCCTCCTAATTT 90427
                           vvi   v i     i v -    i  -i -v   i      v i v    
  rnd-1_family-        196 GGCGCACGCGCCCATTTA-CAACTAA-GC-GTAGACAAGCCACTTTATTT 242

  scaffold246|s      90428 TTAAACCCATCACTTCCTC 90446
                                  i iv        
  rnd-1_family-        243 TTAAACCTACGACTTCCTC 261

Matrix = 20p43g.matrix
Kimura (with divCpGMod) = 22.54
Transitions / transversions = 1.18 (33/28)
Gap_init rate = 0.05 (12 / 257), avg. gap size = 1.58 (19 / 12)


1134 6.62 0.00 0.00 scaffold246|size269005 90447 90597 (178423) C rnd-1_family-1195#Unknown (0) 151 1 m_b2308s001i82 81417

  scaffold246|s      90447 GGAAGTGCGGGAAAACGTGATGTTTTACTCTTAATACCAAAACTAGGAAA 90496
                                                              i          v   
C rnd-1_family-        151 GGAAGTGCGGGAAAACGTGATGTTTTACTCTTAATGCCAAAACTAGCAAA 102

  scaffold246|s      90497 ATGATCTGAAAATAATAAAGGTACAGTGTTGAAAATTTTAGATTGGATTA 90546
                                        v           ii v              v      
C rnd-1_family-        101 ATGATCTGAAAATCATAAAGGTACAACGATGAAAATTTTAGATAGGATTA 52

  scaffold246|s      90547 GAAAGAACTAGCATGTTACCTATAGAAAAATAGACTTATTTCGGTAGGTA 90596
                                     v                    i  i               
C rnd-1_family-         51 GAAAGAACTATCATGTTACCTATAGAAAAATGGATTTATTTCGGTAGGTA 2

  scaffold246|s      90597 G 90597
                            
C rnd-1_family-          1 G 1

Matrix = 20p43g.matrix
Kimura (with divCpGMod) = 6.29
Transitions / transversions = 1.00 (5/5)
Gap_init rate = 0.00 (0 / 150), avg. gap size = 0.0 (0 / 0)

4815 6.66 0.65 0.16 scaffold246|size269005 90508 91124 (177896) C rnd-1_family-812#Unknown (0) 620 1 m_b2308s001i83 81417

  scaffold246|s      90508 ATAATAAAGGTACAGTGTTGAAAATTTTAGATTGGATTAGAAAGAACTAG 90557
                             v            i v              v                v
C rnd-1_family-        620 ATCATAAAGGTACAGCGATGAAAATTTTAGATAGGATTAGAAAGAACTAT 571

  scaffold246|s      90558 CATGTTACCTATAGAAAAATAGACTTATTTCGGTAGGTAGTCGTGGTACA 90607
                                                  i                          
C rnd-1_family-        570 CATGTTACCTATAGAAAAATAGATTTATTTCGGTAGGTAGTCGTGGTACA 521

  scaffold246|s      90608 GGGAATCAGCTTAAGCAAG-GTGTGTCCTCGTGGTCATCAATGACATCAG 90656
                            v     i          v-            i     v      i    
C rnd-1_family-        520 GTGAATCGGCTTAAGCAATCGTGTGTCCTCGTAGTCATGAATGACGTCAG 471

  scaffold246|s      90657 AGCTCGTTCTTTAAGCTGAAAGAGCAGTCACAAACAACTAAGGCAGTATT 90706
                                  v   i                   i       i    vi    
C rnd-1_family-        470 AGCTCGTGCTTCAAGCTGAAAGAGCAGTCACGAACAACTGAGGCCATATT 421

  scaffold246|s      90707 ATATATGACGTCATTAAAGAAGAAGGTAACTTTCTGTGCCATATGGAAGC 90756
                                                      i              i       
C rnd-1_family-        420 ATATATGACGTCATTAAAGAAGAAGGTGACTTTCTGTGCCATGTGGAAGC 371

  scaffold246|s      90757 ATGCCGATTTACGTACTCTCAGCCGTTTTGTCTAGATTCGGCATACTTTA 90806
                                               i          v                  
C rnd-1_family-        370 ATGCCGATTTACGTACTCTCGGCCGTTTTGTATAGATTCGGCATACTTTA 321

  scaffold246|s      90807 ACTAAAAATGGCATTGAGTGATGCATTATGCCGTTTCAGTAAAAGTATTC 90856
                                 v-       i       i                        v 
C rnd-1_family-        320 ACTAAAT-TGGCATTAAGTGATGTATTATGCCGTTTCAGTAAAAGTATGC 272

  scaffold246|s      90857 CGATTCCTCTTGAAACAGAAGAGAGTATGTAAATCGGCATGATTTGTAGG 90906
                                    ?        vv                        i  v  
C rnd-1_family-        271 CGATTCCTCNTGAAACAGCTGAGAGTATGTAAATCGGCATGATTCGTCGG 222

  scaffold246|s      90907 GTTCCAGTACACTTTTCACGAATTCCTTTGTCTGATTGCTCAAAATGCTT 90956
                                       v                  ?        vv        
C rnd-1_family-        221 GTTCCAGTACACGTTTCACGAATTCCTTTGTNTGATTGCTGTAAATGCTT 172

  scaffold246|s      90957 CGAATAGCAGCATACGTCACTTGAAGCCGTTTAATGCCTTCTCTGCCATT 91006
                               ii     ?                                   i  
C rnd-1_family-        171 CGAACGGCAGCNTACGTCACTTGAAGCCGTTTAATGCCTTCTCTGCCGTT 122

  scaffold246|s      91007 TAGACCTAAAACGGCATTGAATGCCTACTTTGGCATGTTTAACAAAGTCG 91056
                              i?                                             
C rnd-1_family-        121 TAGGNCTAAAACGGCATTGAATGCCTACTTTGGCATGTTTAACAAAGTCG 72

  scaffold246|s      91057 GCTGTTTCAAAAGAAGGCGGAAATTAGTTGTATAATCGATGTATTTATGC 91106
                                                  i    i           v         
C rnd-1_family-         71 GCTGTTTCAAAAGAAGGCGGAAACTAGTCGTATAATCGATTTATTTATGC 22

  scaffold246|s      91107 CTATTCAATG---CACGGCAC 91124
                                     ---i?      
C rnd-1_family-         21 CTATTCAATGAGATNCGGCAC 1

Matrix = 20p43g.matrix
Kimura (with divCpGMod) = 5.57
Transitions / transversions = 1.16 (22/19)
Gap_init rate = 0.00 (3 / 616), avg. gap size = 1.67 (5 / 3)


910 2.86 0.00 0.00 scaffold246|size269005 91120 91224 (177796) C rnd-5_family-585#Unknown (5) 105 1 m_b2308s001i84 81418

  scaffold246|s      91120 GGCACTGTCGTAATGAAGAATAACTCCCTCCTGCTTCTTCTTCTCCGCTA 91169
                                       v                                   v 
C rnd-5_family-        105 GGCACTGTCGTACTGAAGAATAACTCCCTCCTGCTTCTTCTTCTCCGCGA 56

  scaffold246|s      91170 TCGCACACTCAATACATGAAAAGATACCATACTCTATGCCATTGCGCAAG 91219
                               i                                             
C rnd-5_family-         55 TCGCGCACTCAATACATGAAAAGATACCATACTCTATGCCATTGCGCAAG 6

  scaffold246|s      91220 AAGCA 91224
                                
C rnd-5_family-          5 AAGCA 1

Matrix = 20p43g.matrix
Kimura (with divCpGMod) = 2.03
Transitions / transversions = 0.50 (1/2)
Gap_init rate = 0.00 (0 / 104), avg. gap size = 0.0 (0 / 0)


1010 7.64 0.68 1.38 scaffold246|size269005 91236 91381 (177639) C rnd-1_family-1226#Unknown (5) 145 1 m_b2308s001i85 81419

  scaffold246|s      91236 TACTTTTCATCATGTTCTCACACCTTCCCTGTTATTAATTATTGCACAGA 91285
                                        --    i                       i      
C rnd-1_family-        145 TACTTTTCATCAT--TCTCGCACCTTCCCTGTTATTAATTATTACACAGA 98

  scaffold246|s      91286 CATGATTTTTTATCACGATATACAATTGCTGGACGTTTTC-AAAAAATGG 91334
                                              i  ii      v   v v   -         
C rnd-1_family-         97 CATGATTTTTTATCACGATGTATGATTGCTTGACTTGTTCAAAAAAATGG 48

  scaffold246|s      91335 CTCAGTCTTCCTTGTTTAGAATCAACTAGTCTTGTTCCCGCAACTCC 91381
                            v      v          v                           
C rnd-1_family-         47 CGCAGTCTGCCTTGTTTAGCATCAACTAGTCTTGTTCCCGCAACTCC 1

Matrix = 20p43g.matrix
Kimura (with divCpGMod) = 7.37
Transitions / transversions = 0.83 (5/6)
Gap_init rate = 0.02 (3 / 145), avg. gap size = 1.00 (3 / 3)


245 17.46 6.35 0.00 scaffold246|size269005 91377 91439 (177581) rnd-1_family-60#Unknown 40 106 (3) m_b2308s001i86 81420

  scaffold246|s      91377 ACTCCCTCTGTTTCTCTTATTTTTCTTCTGCCTCG---GCTTCAAAA-AT 91422
                              i          ?viv v   iv     i  v ---   v     -  
  rnd-1_family-         40 ACTTCCTCTGTTTCNACGAATTTCATTCTGTCTAGCTCGCTGCAAAAAAT 89

  scaffold246|s      91423 CTTGCAGTGGCTGCTAG 91439
                                  i         
  rnd-1_family-         90 CTTGCAGCGGCTGCTAG 106

Matrix = 20p43g.matrix
Kimura (with divCpGMod) = 16.53
Transitions / transversions = 0.83 (5/6)
Gap_init rate = 0.03 (2 / 62), avg. gap size = 2.00 (4 / 2)


566 3.69 3.26 11.76 scaffold246|size269005 96448 96539 (172481) genome_7_155710-9]4#Unspecified 2 86 (869) m_b2308s001i87 81421

  scaffold246|s      96448 TGGAGTTGAGGGAAAAGAGCCTCTGTTATGGCAACTAAATTTAAAAGGGC 96497
                                                     i                   v   
  genome_7_1557          2 TGGAGTTGAGGGAAAAGAGCCTCTGTCATGGCAACTAAATTTAAAATGGC 51

  scaffold246|s      96498 TTAC---TGAAGAATATGGTATGGTACAATAGTTGAACTCTGTAC 96539
                              i---            ----------                
  genome_7_1557         52 TTATTAATGAAGAATATGG----------TAGTTGAACTCTGTAC 86

Matrix = 20p43g.matrix
Kimura (with divCpGMod) = 3.76
Transitions / transversions = 2.00 (2/1)
Gap_init rate = 0.12 (11 / 91), avg. gap size = 1.18 (13 / 11)


3219 4.04 8.75 0.44 scaffold246|size269005 96539 96961 (172059) genome_5_4290#DNA 1 458 (0) m_b2308s001i88 81422

  scaffold246|s      96539 CAGCTTGGAGATGGCTGGTCCTGCACAGCATAGAAATCACTACTGAATCT 96588
                                                        i              i     
  genome_5_4290          1 CAGCTTGGAGATGGCTGGTCCTGCACAGCGTAGAAATCACTACTAAATCT 50

  scaffold246|s      96589 ------CA-TAT-ATTTGCATAATTTGGCTTATGTAAAACAGCTTATTTA 96630
                           ------  -   -   i                                 
  genome_5_4290         51 ACGTCTCACTATTATTCGCATAATTTGGCTTATGTAAAACAGCTTATTTA 100

  scaffold246|s      96631 TTTTACGTCGCATGAATAAAAACTCTAAAAAAACCGCCTCTCCAC----- 96675
                                i                  v       -          v -----
  genome_5_4290        101 TTTTATGTCGCATGAATAAAAACTATAAAAAA-CCGCCTCTCCCCTGCTC 149

  scaffold246|s      96676 -------------CCCACACAACCCCCCCCCCCCTCACTCC--------- 96703
                           -------------           viv      -       ---------
  genome_5_4290        150 GTCGCGATCGCTCCCCACACAACCGTACCCCCC-TCACTCCAATCGGACA 198

  scaffold246|s      96704 --TCCGTTCTCCAATTTTAGAGTGCAGGAGTGTGACCTAAAGGGTTGTAT 96751
                           --                                                
  genome_5_4290        199 GTTCCGTTCTCCAATTTTAGAGTGCAGGAGTGTGACCTAAAGGGTTGTAT 248

  scaffold246|s      96752 CGCATCTACAGGTGTTGTAGATGCAATGAAGCCCTTTAGGTCACACTCCT 96801
                                                   i                    v    
  genome_5_4290        249 CGCATCTACAGGTGTTGTAGATGCGATGAAGCCCTTTAGGTCACAGTCCT 298

  scaffold246|s      96802 GCACTCTAAAATTGGAGTCCACTGCATTTACATTTTGGGCGGCGAATCCC 96851
                                                                      i      
  genome_5_4290        299 GCACTCTAAAATTGGAGTCCACTGCATTTACATTTTGGGCGGCAAATCCC 348

  scaffold246|s      96852 ATGGTTGCAGTGTAATTTTTTATGGTCAGTAGCAAATATCTCAAATGTTT 96901
                                   vi                               i        
  genome_5_4290        349 ATGGTTGCCATGTAATTTTTTATGGTCAGTAGCAAATATCTTAAATGTTT 398

  scaffold246|s      96902 TTAAAAAATAAAGGCAGTCACTAAGTATCATAGGAGGCAGGAAAAAGCAT 96951
                             v           i                                   
  genome_5_4290        399 TTCAAAAATAAAGGTAGTCACTAAGTATCATAGGAGGCAGGAAAAAGCAT 448

  scaffold246|s      96952 CTCCAAGCTG 96961
                                     
  genome_5_4290        449 CTCCAAGCTG 458

Matrix = 20p43g.matrix
Kimura (with divCpGMod) = 3.48
Transitions / transversions = 1.43 (10/7)
Gap_init rate = 0.02 (8 / 422), avg. gap size = 4.88 (39 / 8)


5795 10.01 1.59 2.63 scaffold246|size269005 96959 97840 (171180) genome_7_155710-9]4#Unspecified 81 953 (2) m_b2308s001i89 81421

  scaffold246|s      96959 CTGCACTTGTAGG-----TAGTTTGACCTCCACAAAACAACTGGTACCTA 97003
                              i   i     -----                      v         
  genome_7_1557         81 CTGTACTCGTAGGGTACCTAGTTTGACCTCCACAAAACAAGTGGTACCTA 130

  scaffold246|s      97004 CCTCACGTACCATAGTATGAGGATGTGCAAGGGTGAAAGGGGAGTTGATT 97053
                                    -----           v              i      i  
  genome_7_1557        131 CCTCACGTA-----GTATGAGGATGGGCAAGGGTGAAAGGAGAGTTGGTT 175

  scaffold246|s      97054 GGCAGACGAAGGAATAAAA-TTAAAATTTTTATAGGTTATGGTAGCAATA 97102
                              v               -      i          -      v v  i
  genome_7_1557        176 GGCCGACGAAGGAATAAAAATTAAAACTTTTATAGGT-ATGGTACCCATG 224

  scaffold246|s      97103 AGATGTGCCGTTGTTGCATTGATTATTGTCTAATAAATAATTATCCCAAC 97152
                                      v            i  v v    ---      v      
  genome_7_1557        225 AGATGTGCCGTAGTTGCATTGATTGTTCTGTAAT---TAATTAGCCCAAC 271

  scaffold246|s      97153 ATGTTCCTAAAAACAAGTTACAAATTCCGTTCAATGGCTTTCTTT-GGAT 97201
                                             v  vi           i          -   v
  genome_7_1557        272 ATGTTCCTAAAAACAAGTAACTGATTCCGTTCAACGGCTTTCTTTTGGAA 321

  scaffold246|s      97202 AAGTAAGCCATTTTCTACGAGTAAGCCGTTTAAAGCGAAAACAGCTTACT 97251
                                          i v             vi         i       
  genome_7_1557        322 AAGTAAGCCATTTTCCAAGAGTAAGCCGTTTTGAGCGAAAACGGCTTACT 371

  scaffold246|s      97252 CTCGAGAAAACGGCTTACTTTTAAAAATAAGCCATTTTCTGAAGAGTAGG 97301
                             i      ii           i          i              i 
  genome_7_1557        372 CTTGAGAAAGTGGCTTACTTTTGAAAATAAGCCGTTTTCTGAAGAGTAAG 421

  scaffold246|s      97302 CCATTTCAGGCCGAAACGGCTTACTCTTCAGAAAACGGCACACTTTCAAG 97351
                                   v  iv                  v        i         
  genome_7_1557        422 CCATTTCACGCTTAAACGGCTTACTCTTCAGTAAACGGCATACTTTCAAG 471

  scaffold246|s      97352 CTTTCTCGTAAAAAA--TATTGATTCCCATGTGGTTAGGCTTAATCTTAA 97399
                                    v    v--                i            v  v
  genome_7_1557        472 CTTTCTCGTTAAAACGTTATTGATTCCCATGTGATTAGGCTTAATCGTAT 521

  scaffold246|s      97400 CAGAAAGACATACTTTCAAGACTAAGCCATTTTTCTAAAGTGAGCCAATT 97449
                                    v                                    iv  
  genome_7_1557        522 CAGAAAGACTTACTTTCAAGACTAAGCCATTTTTCTAAAGTGAGCCGTTT 571

  scaffold246|s      97450 TGGATCAAAACGGCTTTCTCTTGAGAAATGGCTTACTTTAAAGATTAAAC 97499
                                 i         v      ii                       i 
  genome_7_1557        572 TGGATCGAAACGGCTTACTCTTGGAAAATGGCTTACTTTAAAGATTAAGC 621

  scaffold246|s      97500 CATTTTCCCAAAGTAAGCTGTTCGGCTTAAACACGAATAAGCTTTGCTGT 97549
                                   v         i                  v      i v i 
  genome_7_1557        622 CATTTTCCAAAAGTAAGCCGTTCGGCTTAAACACGAAAAAGCTTCGATAT 671

  scaffold246|s      97550 GGGAACCGGTACTTTCTGGGACTCCTTCCATTCCCCCATGACACAAAAAG 97599
                                i            i                v    v   ii    
  genome_7_1557        672 GGGAATCGGTACTTTCTGAGACTCCTTCCATTCCCGCATGCCACGGAAAG 721

  scaffold246|s      97600 AACCTCAACTTCTAACCAACTCTAGAGGTACGTCTATGTAGGTAGTTACG 97649
                                                ----------i    v   v    v    
  genome_7_1557        722 AACCTCAACTTCTAACCAACT----------ATCTAGGTATGTAGGTACG 761

  scaffold246|s      97650 AGACATTCTTATATGCCTGA-GATG--ATACCATTTGGCACAGCGTACAA 97696
                                   --i         -   i--           i     i   ii
  genome_7_1557        762 AGACATTC--GTATGCCTGATGATACCATACCATTTGGTACAGCATACGG 809

  scaffold246|s      97697 GAATTCCGAAAATGCGGCTGTAATTACCTCCCGGTGCACAACCCCGCTCG 97746
                                        ii i        v    v   iv      i     --
  genome_7_1557        810 GAATTCCGAAAATATGACTGTAATTTCCTCACGGCCCACAACTCCGCT-- 857

  scaffold246|s      97747 CAGTGTTGGTCTA--CGTGATTAAATTATGAAATCTAAGCCAAAATGCTT 97794
                               v        --v v   v                            
  genome_7_1557        858 CAGTTTTGGTCTAAGAGAGATAAAATTATGAAATCTAAGCCAAAATGCTT 907

  scaffold246|s      97795 TAGATGGCAAATGAGTTTGACAAAAAAGCTTATTTCCCGTAACTCC 97840
                               v                                 v       
  genome_7_1557        908 TAGAGGGCAAATGAGTTTGACAAAAAAGCTTATTTCCCTTAACTCC 953

Matrix = 20p43g.matrix
Kimura (with divCpGMod) = 9.44
Transitions / transversions = 1.10 (45/41)
Gap_init rate = 0.03 (30 / 881), avg. gap size = 1.23 (37 / 30)


566 21.41 6.32 3.35 scaffold246|size269005 97852 98025 (170995) C genome_3_7528#DNA (22) 434 256 m_b2308s001i90 81423

  scaffold246|s      97852 TACCGAAATGTCAAAAAAGATAAAAATTTCGACG----------ACCGGA 97891
                             i i           --    v --      i ----------v     
C genome_3_7528        434 TATCAAAATGTCAAAA--GATACA--TTTCGATGTAACCTATACCCCGGA 389

  scaffold246|s      97892 CAAAGCTAACGAAACTAACACTGTGACAAAAATCG-TATCCTGAAAAGTT 97940
                                   i i   i   v  v  i        i -    i     vv  
C genome_3_7528        388 CAAAGCTAGCAAAATTAAGACGGTAACAAAAATTGGTATCTTGAAATTTT 339

  scaffold246|s      97941 AACCCTTTAATTTTTTGTAGCGTATGGTACCGTGTTCCAGCCAGGTTTCT 97990
                            -    v v-          v          v      vi    v     
C genome_3_7528        338 A-CCCTATC-TTTTTTGTAGGGTATGGTACCTTGTTCCCACCAGTTTTCT 291

  scaffold246|s      97991 AACAGGATGGATGGCGCTAGTGCTTGAAATGCGTT 98025
                              vviv    v v   v ii   viv    i i 
C genome_3_7528        290 AACCTACTGGAGGTCGCGAACGCTAACAATGTGCT 256

Matrix = 20p43g.matrix
Kimura (with divCpGMod) = 24.55
Transitions / transversions = 0.80 (16/20)
Gap_init rate = 0.05 (8 / 173), avg. gap size = 2.12 (17 / 8)


916 29.93 0.76 3.94 scaffold246|size269005 98317 98709 (170311) rnd-3_family-211#DNA/TcMar-Tc2 413 793 (22) m_b2308s001i91 81424

  scaffold246|s      98317 TCATCAAGCCTGCCTCTTTATTGGTGTTA-ATCAGATGTATTACACCAGA 98365
                             i      ?   vi v?v  i  iv  v- i  v-    i   i  v v
  rnd-3_family-        413 TCGTCAAGCNTGCGCCGNAATCGGCTTTCCACCAC-TGTACTACGCCCGT 461

  scaffold246|s      98366 TTCAAGAGGGCCATCCAGAAAGTGGATGACAGGGAACACGAAGATGTATT 98415
                             ?    i       v    i     i   vvv  i  vvi   v ?v  
  rnd-3_family-        462 TTNAAGAAGGCCATCGAGAAGGTGGACGACCTCGAGCAACGAGAAGNCTT 511

  scaffold246|s      98416 TGTATCATACAAGACCAATGCCTTGGTACAAAAGATTCATCCTGGAGGTA 98465
                           i  vi   ?     i   i v?vi  i? i      i     i  iv ii
  rnd-3_family-        512 CGTTCCATNCAAGATCAACGGNGCGGCNCGAAAGATCCATCCCGGGCGCG 561

  scaffold246|s      98466 AGAG--TTTTGTAAATGGTGTGAAGGATGACTTGTTGTGTTTTGTCTTTG 98513
                           v   -- i   i---i vi i v i  i       ivi    ii  i i 
  rnd-3_family-        562 CGAGCATCTTGC---CGTCGCGCAAGACGACTTGTCTCGTTTCATCCTCG 608

  scaffold246|s      98514 AGACTTGACAGCTCGGCAATCAAGTCAGCACCAGAATGGTGTGACAGGAA 98563
                            i-- i ?    vv  ? vi          v v ?     ?i ? ii  i
  rnd-3_family-        609 AA--TCGNCAGCAGGGNATCCAAGTCAGCAACCGNATGGTNCGNCGAGAG 656

  scaffold246|s      98564 GCAGGTTGATTGCTTCCTGAGTTTAGGAAAAAGTCAATGGAGGCACAGAA 98613
                             v v i v        i vi  i   i v  i? vv v  ?  iv  --
  rnd-3_family-        657 GCCGCTCGCTTGCTTCCCGCATTCAGGGACAAANCCCTCGANGCGAAG-- 704

  scaffold246|s      98614 AAAAGATCATATCCCGTTTCTTGAAGTCAATGGGGCATTTGCAATGGTCA 98663
                                iiii ?i??  i  ivi    v ii v  ? v?vi   ----  -
  rnd-3_family-        705 AAAAGGCTGTNCNNCGCTTTACGAAGACGGTCGGNCTNACGCA----TC- 749

  scaffold246|s      98664 GTAATCCACACCGCTCAAAAGAACTTCCAAGAAACCAAAGATGAGT 98709
                             i--    vv   v      ?       ?     vi i  v    
  rnd-3_family-        750 GTG--CCACCACGCGCAAAAGNACTTCCANGAAACGGAGGAGGAGT 793

Matrix = 20p43g.matrix
Kimura (with divCpGMod) = 30.69
Transitions / transversions = 1.35 (65/48)
Gap_init rate = 0.04 (17 / 392), avg. gap size = 1.06 (18 / 17)

798 31.01 2.57 4.23 scaffold246|size269005 98421 98925 (170095) rnd-1_family-207#DNA/TcMar-Tc2 1 497 (24) m_b2308s001i92 81424

  scaffold246|s      98421 CATACAAGACCAATGCCTTGGTACAAAAGATTCATCCTGG--AGGTAAGA 98468
                                  v  v  v v vi? i? iv     i  i  v  --iv ?   v
  rnd-1_family-          1 CATACAACACGAAAGGCACNGCNCGCAAGATCCACCCAGGCCGCGNAAGT 50

  scaffold246|s      98469 GTTTT---GTAAATGGTGTGAAGGATGACTTGTTGTGTTTTGTCTTTGAG 98515
                              i --- i  -----  v     i  vi - i v i   vv v  v i
  rnd-1_family-         51 GTTCTCGCGCAA-----GTCAAGGACGAGCT-TCGAGCTTTCACGTTCAA 94

  scaffold246|s      98516 ACTTGAC-AGCTCGGCAATCAAGTCAGCACCAGAATGGTGTGACAGGAAG 98564
                            ? ivi -   vv   iv    ?   v  v v i      vvi ii  i 
  rnd-1_family-         95 ANTCCGCGAGCAGGGCGTTCAANTCACCAACCGGATGGTGGTGCGAGAGG 144

  scaffold246|s      98565 CAGGTTGATTGCTTCCTGAGTTTAGGAAAAAGTCAATGGAGGCACAGAAA 98614
                            ? v?i v? v  ?  i v?  i i i ?   v i vvvii  i   i i
  rnd-1_family-        145 CNGCNCGCNTTCTNCCCGCNTTCAAGGANAAGACGAGCCGAGCGCAGGAG 194

  scaffold246|s      98615 ---AAAGATCATATCCCGTTTCTTGAAGTCAATGGGGCATTTGCAATGGT 98661
                           ---ivi v?   ----  i   vi vii  v  v  ? -- ii i-----
  rnd-1_family-        195 TTGGCGGTNCAT----CGCTTCACGCGATCCATCGGNC--TCACG----- 233

  scaffold246|s      98662 CAGTAATCCACACCGCTCAAAAGAACTTCCAAGAAACCAAAGATGAGTCA 98711
                              i -iv     ?  ?      v     v?i     vi i ??  vv ?
  rnd-1_family-        234 CAGCA-CGCACACNGCNCAAAAGCACTTCANGGAAACGGAGGNNGATGCN 282

  scaffold246|s      98712 ATGGACTTCATCATATTGATGAAGGAGAAGGTAATGAGTGTCC--ATCCC 98759
                            v          ii?v        ?v    v i--   v v v-- i iv
  rnd-1_family-        283 AAGGACTTCATCGCNATGATGAAGNCGAAGTTG--GAGGGGCGGAACCTG 330

  scaffold246|s      98760 AAGGATATCCTCAACATGGATCAGACACCAATTCCGTGTTTGTACCATTC 98809
                           i v  ii    v              ?  ?  i    vi i  ?   i  
  rnd-1_family-        331 GACGACGTCCTGAACATGGATCAGACNCCNATCCCGTTCTCGTNCCACTC 380

  scaffold246|s      98810 CACGACAACACTCAACAAGAAGGGATCAAAAA-AGTCAATGTCCATGCTT 98858
                             vv ?i  i   i viv       v i  i -?   v i i? i?  ? 
  rnd-1_family-        381 CAACANGACGCTCGAAGCGAAGGGAGCGAAGACNGTCCACGCNCGNGCNT 430

  scaffold246|s      98859 TGACCATGGACACCAAGCAAGTACCTCTTGCTGTTGCCCTTGAT-GCAAG 98907
                           ii  ? iv     v    iv  vv ?     i -i v  v ? i-     
  rnd-1_family-        431 CAACNACCGACACGAAGCGCGTCACNCTTGCCG-CGACCGTNACGGCAAG 479

  scaffold246|s      98908 CGGCGGGATGCTACCGCC 98925
                           i  vii    i iv    
  rnd-1_family-        480 TGGGAAGATGTTGACGCC 497

Matrix = 20p43g.matrix
Kimura (with divCpGMod) = 34.20
Transitions / transversions = 1.11 (79/71)
Gap_init rate = 0.06 (28 / 504), avg. gap size = 1.21 (34 / 28)


542 28.12 2.09 2.09 scaffold246|size269005 99122 99408 (169612) C rnd-5_family-766#DNA/TcMar-Tc2 (1386) 461 175 m_b2308s001i93 81425

  scaffold246|s      99122 TGGTGAACCCAATCCAGTTGCTTGGGATTGAAGTGGTCCACATTCCACCT 99171
                            ?       v?      ?? v v  ?  i     ?? ?    ii  vv??
C rnd-5_family-        461 TNGTGAACCGNATCCAGNNGATGGGNATCGAAGTNNTNCACACCCCTGNN 412

  scaffold246|s      99172 GGCTGCACTTATCTGTATCAGCCGTGGTGGACGTTGGACTGAACAAGACT 99221
                             v     ?  ?    ii     v--  v  i  ?  ?v v      v ?
C rnd-5_family-        411 GGGTGCACNTANCTGTGCCAGCCC--GTCGATGTNGGNATCAACAAGCCN 364

  scaffold246|s      99222 ATCAAGACAAGAATGAGAGAGAAATGGGAAG-ACTGGATGATGGACAAAA 99270
                           v ?  iiv??vi   v v vi  i     ? - iv   i ii   iiivi
C rnd-5_family-        363 CTNAAAGGNNCGATGCGTGCAAAGTGGGANGCATAGGACGGCGGATGGTG 314

  scaffold246|s      99271 GTGTTGTTGTGGATGGTGTGGCAAAAGAGCCAGCAAGAAAATTGGTTGTG 99320
                           i? v?i ?     i  v  v  i ii      ? vv v   ivii v i 
C rnd-5_family-        313 ANGGNATNGTGGACGGAGTCGCGAGGGAGCCANCTCGCAAACAAATAGCG 264

  scaffold246|s      99321 GAATAGATCGTCAAAGTTTATG-TCCATCCTACA-GCAAATC-GGTAGGA 99367
                               i ? i  ii v i -  i-?v   i i v -  ---  -   i v 
C rnd-5_family-        263 GAATGGNTTGTTGATGCT-ATAANACATTCCAGATGC---TCAGGTGGCA 218

  scaffold246|s      99368 ATG--CTTGGATGAAAAAGGGGTTTGAGTGGTTCTAAAGGTAG 99408
                              --iii        v i    vi v      i    v    
C rnd-5_family-        217 ATGAATCCGGATGAAACAAGGGTACGCGTGGTTTTAAATGTAG 175

Matrix = 20p43g.matrix
Kimura (with divCpGMod) = 34.98
Transitions / transversions = 1.26 (44/35)
Gap_init rate = 0.04 (11 / 286), avg. gap size = 1.09 (12 / 11)


916 31.71 8.44 1.88 scaffold246|size269005 99490 99939 (169081) C genome_3_7906#DNA (986) 620 142 m_b2308s001i94 81423

  scaffold246|s      99490 ACAATGATGTACATGTAACCACTATTGTGGTGGTAGAGGCAATGCATGGA 99539
                               iiiii  vii        v          i v i  ivi v  i  
C genome_3_7906        620 ACAACAGCATAAGCGTAACCACGATTGTGGTGGCACAAGCGCCGAATAGA 571

  scaffold246|s      99540 GTGATTTTCACTGTTCAGGGCAAAGAC--------CATCATCATCTCAAC 99581
                           v  i   vv -  v  vv   i     --------ii v   v  v   -
C genome_3_7906        570 TTGGTTTGAA-TGATCCTGGCGAAGACGTCTGTTCTGTGATCTTCACAA- 523

  scaffold246|s      99582 AAGAGCCCCATCAAGCCAAGGTTCATTACCTCTGGCGGTATACTCCCTTG 99631
                             v   v     v iv iiv vi     i   i    ii         i 
C genome_3_7906        522 AACAGCACCATCCAAGCGGCGACCATTATCTCCGGCGACATACTCCCTCG 473

  scaffold246|s      99632 CTGTAATCCCAGTACAACATCCATTGGAACCATCGCTCCCAATGCTGAAG 99681
                            v  i vv v iiv i        ivi    i     viii  vv  v i
C genome_3_7906        472 CGGTGAAACAAACTCGACATCCATCCAAACCGTCGCTGTTGATTGTGTAA 423

  scaffold246|s      99682 CAAGCAAGTTCGTTTGCTGCATTTGTCAGGCACAGGAAGAGAAAAACACT 99731
                             v  i  i    -- i    iv-i   v  i  iivi    vi  i  i
C genome_3_7906        422 CACGCGAGCTCGT--GTTGCACA-ATCATGCGCAAACGGAGATGAATACC 376

  scaffold246|s      99732 GACACCCCAATCATCTTGATTGAGAACAAATAAGTCCCCGCAACCAAACA 99781
                           i  v            i         iv  vivi i      v     ii
C genome_3_7906        375 AACCCCCCAATCATCTCGATTGAGAATTAAGGTATTCCCGCATCCAAATG 326

  scaffold246|s      99782 GATGTAGTTTGCAGCTTTGCTCATTGCTGCACTC---CAAAAAGCCGACA 99828
                            i  i iv v    ivvi vi     i--  -  ---         v   
C genome_3_7906        325 GGTGCAAATAGCAGTGACGACCATTGT--CA-TCTGGCAAAAAGCCCACA 279

  scaffold246|s      99829 AGAACAGTGCACTCTATTGCCATTCCAATTAATTTT-------------- 99864
                                 iiv    vi    ivv  iiii  -i    --------------
C genome_3_7906        278 AGAACAACCCACTGCATTGTGTTTTTGGTT-GTTTTGTGTGATTTACACG 230

  scaffold246|s      99865 -----TAAGGG--------TGTGAGTTTTGTGGCAAATTGGCATAACTTG 99901
                           -----      --------          ii      vvvi i     ii
C genome_3_7906        229 TGTTGTAAGGGTGGTGTGTTGTGAGTTTTACGGCAAAAGTACGTAACTCA 180

  scaffold246|s      99902 ACAACCAGCCCAAGTTATATGGAGCTATACATATCGGC 99939
                                     vi     i v  vvi   i     i   
C genome_3_7906        179 ACAACCAGCCGGAGTTACAGGGTCTTATGCATATTGGC 142

Matrix = 20p43g.matrix
Kimura (with divCpGMod) = 36.50
Transitions / transversions = 1.46 (83/57)
Gap_init rate = 0.03 (14 / 449), avg. gap size = 3.36 (47 / 14)

542 27.75 6.83 3.30 scaffold246|size269005 99869 100073 (168947) C genome_3_7528#DNA (244) 212 1 m_b2308s001i95 81423

  scaffold246|s      99869 GGTGTGAGTTTTGTGGCAAATTGGCATAACTTGACAACCAGCCCAAGTTA 99918
                            i           i       vv v   v  i           vi     
C genome_3_7528        212 GATGTGAGTTTTGCGGCAAATATGAATATCTCGACAACCAGCCGGAGTTA 163

  scaffold246|s      99919 TATGGAGCTATACATATCGGCACA------CAAGCA-GGAGAAATTGCTA 99961
                           iii  vvi i  v    v   iii------ vii  -       iiiiiv
C genome_3_7528        162 CGCGGTCTTGTAAATATAGGCGTGTTGCTGCTGACACGGAGAAACCATCC 113

  scaffold246|s      99962 ATTGGGGTTTC-------TTACCCTCATCCTAAGCACAACTCTGTGAAAA 100004
                             vi     ii-------   v v -i iv   i   v ------     
C genome_3_7528        112 ATGAGGGTTCTGGTGTGTTTAGCAT-GTTGTAAACACCA------GAAAA 70

  scaffold246|s     100005 ACAAAATGTCCATGAAAATGGCATGGTGTAACATATGCCATGGTGTAACC 100054
                                     v v    v i  viii      v   i  v          
C genome_3_7528         69 ACAAAATGTCAAGGAAACTAGCCCAATGTAACCTATACCCTGGTGTAACC 20

  scaffold246|s     100055 TGTGCCCAGGATTTTAGGG 100073
                                  v  i     v  
C genome_3_7528         19 TGTGCCCCGGGTTTTACGG 1

Matrix = 20p43g.matrix
Kimura (with divCpGMod) = 31.48
Transitions / transversions = 1.29 (31/24)
Gap_init rate = 0.05 (10 / 204), avg. gap size = 2.10 (21 / 10)


291 17.67 8.91 4.76 scaffold246|size269005 100088 100188 (168832) C rnd-1_family-60#Unknown (4) 105 1 m_b2308s001i97 81426

  scaffold246|s     100088 TGGTAGCAGCTACAAGATTATG-GCAGCAA--TGAA---AAT--AATT-G 100128
                            i i   v   i       v v-     i -- ii ---   --    - 
C rnd-1_family-        105 TAGCAGCCGCTGCAAGATTTTTTGCAGCGAGCTAGACAGAATGAAATTCG 56

  scaffold246|s     100129 TTGAAACAGAGGAAGCATGAAGTTTAAAAATAAAAATTAGTCACTTGTCT 100178
                            ?             i ?v i            -----i  vi       
C rnd-1_family-         55 TNGAAACAGAGGAAGTANTAGGTTTAAAAATAA-----GGTGGCTTGTCT 11

  scaffold246|s     100179 AAGCATTGTT 100188
                               v v   
C rnd-1_family-         10 AAGCTTGGTT 1

Matrix = 20p43g.matrix
Kimura (with divCpGMod) = 19.64
Transitions / transversions = 1.43 (10/7)
Gap_init rate = 0.10 (10 / 100), avg. gap size = 1.40 (14 / 10)


252 19.19 12.07 5.69 scaffold246|size269005 100088 100203 (168817) rnd-1_family-59#Unknown 6 128 (9) m_b2308s001i96 81427

  scaffold246|s     100088 TGGTAGCAGCTACAAGATT----ATGGC-AGC-AATGAAAAT--AATT-G 100128
                            i i   v   i       ----i i  -   - ivv i   --    - 
  rnd-1_family-          6 TAGCAGCCGCTGCAAGATTTTTTGTAGCGAGCTAGACAGAATGCAATTCG 55

  scaffold246|s     100129 TTGAAACAGAGGAAG-CATGAAGTTTAAAAATAAAAATTAGTCACTTGTC 100177
                            v             -   - i            -----   vi      
  rnd-1_family-         56 TAGAAACAGAGGAAGTCAT-AGGTTTAAAAATAA-----AGTGGCTTGTC 99

  scaffold246|s     100178 TAAGCATTGTTTGCA----GGTGTGTGCAC 100203
                             v  -  iv   i ----  i i    i 
  rnd-1_family-        100 TACGC-TTAGTTGTAAATGGGCGCGTGCGC 128

Matrix = 20p43g.matrix
Kimura (with divCpGMod) = 19.28
Transitions / transversions = 2.00 (14/7)
Gap_init rate = 0.12 (14 / 115), avg. gap size = 1.50 (21 / 14)


440 14.49 0.00 3.95 scaffold246|size269005 100200 100278 (168742) rnd-5_family-413#Unknown 616 691 (334) m_b2308s001i98 81428

  scaffold246|s     100200 GCACAAAGACAAGAAGGTCTGATAACGCGAGGCTGTAGAACATGGGACAT 100249
                              i    -  i  -              i           ii       
  rnd-5_family-        616 GCATAAAG-CAGGA-GGTCTGATAACGCGGGGCTGTAGAACGCGGGACAT 663

  scaffold246|s     100250 CACGCTTGACACTTTTCTGGCCAAAGCAA 100278
                                vv        i i-      i i 
  rnd-5_family-        664 CACGCGGGACACTTTCCC-GCCAAAACGA 691

Matrix = 20p43g.matrix
Kimura (with divCpGMod) = 10.57
Transitions / transversions = 4.50 (9/2)
Gap_init rate = 0.04 (3 / 78), avg. gap size = 1.00 (3 / 3)


463 16.47 0.00 2.53 scaffold246|size269005 100211 100291 (168729) C rnd-5_family-413#Unknown (11) 1014 936 m_b2308s001i99 81429

  scaffold246|s     100211 AGAAGGTCTGATAACGCGAGGCTGTAGAACATGGGACATCACGCTTGACA 100260
                             i               i           ii     i      vv    
C rnd-5_family-       1014 AGGAGGTCTGATAACGCGGGGCTGTAGAACGCGGGACGTCACGCGGGACA 965

  scaffold246|s     100261 CTTTTCTGGCCAAAGCAATTGTCCTGTAAAA 100291
                                 iv      --  v   v ?i   i 
C rnd-5_family-        964 CTTTTCCCGCCAAA--AAATGTACNATAAGA 936

Matrix = 20p43g.matrix
Kimura (with divCpGMod) = 14.59
Transitions / transversions = 1.60 (8/5)
Gap_init rate = 0.03 (2 / 80), avg. gap size = 1.00 (2 / 2)


496 15.53 1.89 2.86 scaffold246|size269005 100281 100386 (168634) C rnd-5_family-66#Unknown (1047) 198 94 m_b2308s001i100 81430

  scaffold246|s     100281 GTCCTGTAAAATCTGGAAAACACACAGGCGTTAGGACACAGAATACTTTT 100330
                               i  v ii   i     i  v  v     i  v  -    v v    
C rnd-5_family-        198 GTCCCGTTAGGTCTAGAAAATACTCATGCGTTGGGCCA-AGAAGAATTTT 150

  scaffold246|s     100331 GGGAATGGGAAGCCATTTCTACCCCAAA--TAATTAAAATAGGCCTAGAA 100378
                                        vv      v  i   --   --               
C rnd-5_family-        149 GGGAATGGGAAGCATTTTCTAGCCTAAAAATAA--AAAATAGGCCTAGAA 102

  scaffold246|s     100379 AAATAGAA 100386
                                   
C rnd-5_family-        101 AAATAGAA 94

Matrix = 20p43g.matrix
Kimura (with divCpGMod) = 16.32
Transitions / transversions = 0.78 (7/9)
Gap_init rate = 0.04 (4 / 105), avg. gap size = 1.25 (5 / 4)


635 32.77 8.74 5.39 scaffold246|size269005 100423 101051 (167969) genome_3_7906#DNA 7 655 (951) m_b2308s001i101 81431

  scaffold246|s     100423 AACCCAGATTATAAGTGCCACCGGATTATAGGTCCCAAAATTTTAAATCC 100472
                                i         viv vv vv      i  iv   vv vvii i v 
  genome_3_7906          7 AACCCGGATTATAAGAAACTACTTATTATAAGTTACAACTTGGCGAGTGC 56

  scaffold246|s     100473 ACTA-ACATTTGTATTTTTCTGATGTTTTTTCCATGCTAAA----AACAT 100517
                           -  i-      v i    -   iii   ----v    iv  ----i ii 
  genome_3_7906         57 -CTGTACATTTCTGTTTT-CTGGCATTT----AATGCCCAATTTAGATGT 100

  scaffold246|s     100518 TGGGAACCACTCAATTAGTTTCTGCTTG----ATGCCAGAAACATGCCTA 100563
                             iivv    v  i  i v    v    ----    ----    i   v 
  genome_3_7906        101 TGAATCCCACACAGTTGGATTCTCCTTGTCAAATGC----AACACGCCAA 146

  scaffold246|s     100564 TAT--ATGGCTCCTCATATGTCCTGCTGGTTGTTCAGTTACGCCTATTAG 100611
                              --  iivv  iii  vv   v          v       iviv  v 
  genome_3_7906        147 TATGCATAAGACCCTGTAACTCCGGCTGGTTGTTGAGTTACGTACTTTTG 196

  scaffold246|s     100612 CCTCAAAACTCAC--CACATAACC---ATAATATTTCCGTAA-------- 100648
                             vi         --    iv   --- i  i iv --    --------
  genome_3_7906        197 CCGTAAAACTCACAACACACCACCCTTACAACACGT--GTAAATCACACA 244

  scaffold246|s     100649 ---------------TAATG--GTACTAATCGTTCTTGTCGGCCTTTTGC 100681
                           ---------------i    --  i--ii i        v   i      
  genome_3_7906        245 AAACAACCAAAAACACAATGCAGTG--GGTTGTTCTTGTGGGCTTTTTGC 292

  scaffold246|s     100682 CCTGTGACA-TGGACAAAGTTGTGACTTGCATCCATTTGGGCATGG---C 100727
                            vvi     -   v ivvii  iv i     i        iiii  ---i
  genome_3_7906        293 CAGATGACAATGGTCGTCACTGCTATTTGCACCCATTTGGATGCGGGAAT 342

  scaffold246|s     100728 ATCTTGCTGCTATTAAATTGACAAGACTACCGGACTGGCATGCTGCTCTG 100777
                            i   iv v --- v   i  v v  i ivv  ii   i  v vv   i 
  genome_3_7906        343 ACCTTAATTC---TCAATCGAGATGATTGGGGGGTTGGTATTCATCTCCG 389

  scaffold246|s     100778 TTTGCGGATGATGGTGCCAAATGACTGTAAATGATACACCATCAACGGGG 100827
                                 v     v    v v i  viviivi  v     v      i v 
  genome_3_7906        390 TTTGCGCATGATTGTGCAACACGAGCTCGCGTGTTACACAATCAACAGCG 439

  scaffold246|s     100828 ATGGCTCCAATGGATGCTGTGTTTGTTTTGTTGCGTGTGAATATGCAGCC 100877
                            i  i ivi       ii v        iiii   v v  i    iv   
  genome_3_7906        440 ACGGTTTGGATGGATGTCGAGTTTGTTTCACCGCGAGGGAGTATGTCGCC 489

  scaffold246|s     100878 AAGGAGAATGGACGTCAGATGGATGGATGC---------AAGCATGCATC 100918
                           iii  v     v  i ivv       -   ---------   vvii  vv
  genome_3_7906        490 GGAGATAATGGTCGCCGCTTGGATGG-TGCTGTTTTGTGAAGATCACAGA 538

  scaffold246|s     100919 ACTGATGTATTTAAATGAGATGATGCTAACCCCCCAATGCGTTGTCTTTA 100968
                             v  i  -i  viviii   v  v v    vvi v  v  vi ii v i
  genome_3_7906        539 ACAGACGT-CTTCGCCAGGATCATTCAAACCAATCTATTCGGCGCTTGTG 587

  scaffold246|s     100969 TCACCACAAACATGGTTATGGGTATGCATGAGTTGATGACAATTATAATT 101018
                           i        v i      i vv     ------  v  v  ----- i  
  genome_3_7906        588 CCACCACAATCGTGGTTACGCTTATGC------TGTTGTCA-----AGTT 626

  scaffold246|s     101019 GATCAATATAATTAAAATA-GAATTGAATTAGTC 101051
                            v -----    v   i  -     i     i  
  genome_3_7906        627 GCT-----TAATGAAAGTAGGAATTAAATTAATC 655

Matrix = 20p43g.matrix
Kimura (with divCpGMod) = 38.03
Transitions / transversions = 1.12 (103/92)
Gap_init rate = 0.08 (48 / 628), avg. gap size = 1.88 (90 / 48)


987 28.64 2.81 4.42 scaffold246|size269005 100659 101049 (167971) C rnd-5_family-2469#Unknown (18) 458 74 m_b2308s001i102 81432

  scaffold246|s     100659 AATCGTTCTTGTCGGCCTTTTGCCCTGTGACA-TGGACAAAGTTGTGACT 100707
                                    i  i   i i     -  i  i -      v  i  i  v 
C rnd-5_family-        458 AATCGTTCTCGTTGGCTTCTTGCC-TGCGATAATGGACATAGCTGCGAGT 410

  scaffold246|s     100708 TGCATCCATTTGGGCATGGCATCTTGCTGCTATTAAATTGACAAGACTAC 100757
                                  i      ii     v  i?i  v i  i   i iv v   vii
C rnd-5_family-        409 TGCATCCGTTTGGGTGTGGCAACTCNTTGGTGTTGAATCGGGACGACGGT 360

  scaffold246|s     100758 CGGACTGGCATGCTGCTCTGTTTGCGGATGATGGTGCCAAATGACTGTAA 100807
                           v iii?       v   ?ii           i  i   iv i  viv iv
C rnd-5_family-        359 GGAGTNGGCATGCGGCTNCATTTGCGGATGACGGCGCCGCACGAGCTTGC 310

  scaffold246|s     100808 ATGATACACCATCAACGGGGATGGCTCCAATGGATGCTGTGTTTGTTTTG 100857
                              v        v    iv     iv ii i  v  ii i ?        
C rnd-5_family-        309 ATGTTACACCATGAACGACGATGGTACTGACGGCTGTCGCGNTTGTTTTG 260

  scaffold246|s     100858 TTGCGTGTGAATATGCAGCCAAGGAGAATGGACGTCAGATGGATGGATGC 100907
                               i  v  i?v? ii  iii   ?  i-  iv  i?v    i  -i  
C rnd-5_family-        259 TTGCATGGGAGNTNGTGGCTGGGGANAAC-GATCTCGNTTGGACGG-CGC 212

  scaffold246|s     100908 AA--GCATGCATC-ACTGATGTATTTAAATGAGATGATGCTAACCCCCCA 100954
                           i -- iv      -i   vi v ii--- i   --------  i v i ?
C rnd-5_family-        211 GATTGTCTGCATCGGCTGCCGGACC---ACGAG--------AATCGCTCN 173

  scaffold246|s     100955 ATGCGTTGTCTTTATCACCACAAACATGGTTATGGGTATGC--ATGAGTT 101002
                                ?i    i vi  i     v ii     i vv     --   vv  
C rnd-5_family-        172 ATGCGNCGTCTCTTCCATCACAACCGCGGTTACGCCTATGCAGATGTTTT 123

  scaffold246|s     101003 G----ATGACAATTATAATTGATCAATATAATTAAAATAGA-ATTGAATT 101047
                            ----     ?  -- i      i iv  i -    v    -iv i    
C rnd-5_family-        122 GTNGTATGACNAT--TGATTGATTAGAATGA-TAAATTAGACGATAAATT 76

  scaffold246|s     101048 AG 101049
                             
C rnd-5_family-         75 AG 74

Matrix = 20p43g.matrix
Kimura (with divCpGMod) = 28.78
Transitions / transversions = 2.06 (72/35)
Gap_init rate = 0.06 (23 / 390), avg. gap size = 1.22 (28 / 23)


533 28.24 5.59 3.16 scaffold246|size269005 101013 101352 (167668) rnd-5_family-766#DNA/TcMar-Tc2 87 434 (1413) m_b2308s001i103 81433

  scaffold246|s     101013 ATAATTGATCAATATAATTAAAATAGAATTGA-ATTAGTCC-----AGTA 101056
                                ?v vi  ? ?v  v ?    iv   i -i   v   ----- i v
  rnd-5_family-         87 ATAATNCAATAANANTATAANAATAATATTAATGTTATTCCTTTCGAATC 136

  scaffold246|s     101057 TATCATGCATTCTAATTATTAATTGATAAATATTGGTTTG--------AA 101098
                                 vi v vv vii      --         ii   i--------  
  rnd-5_family-        137 TATCATTTAATGAATCCATTAAT--ATAAATATTAATTTACTACATTTAA 184

  scaffold246|s     101099 AACCATTCACACCCTTTTTTCATCCATGCATACCTTACTGTTTGA---CC 101145
                                iv ii      v        -- v  v v  i iiii   ---i 
  rnd-5_family-        185 AACCACGCGTACCCTTGTTTCATCC--GGATTCATTGCCACCTGAGCATC 232

  scaffold246|s     101146 TGGAATATTGGTGTATA-CATCAACAAGCAATTCAGCAACTAACTTCTGT 101194
                                 i ?v---    -         ? v    v  v i vii  vi v
  rnd-5_family-        233 TGGAATGTNT---TATAGCATCAACAANCCATTCCGCTATTTGTTTGCGA 279

  scaffold246|s     101195 GATGGCTCTTGCACTGTCCCATCCATTGACGATCTCCTCTCACTCTAACA 101244
                            ?      iiv i viii  i    ---- ?  ?i ?  v vv  iiv i
  rnd-5_family-        280 GNTGGCTCCCTCGCGACTCCGTCCA----CNATNCCNTCACCATCCGCCG 325

  scaffold246|s     101245 TACAGT-CCTCCCATTTTTCTTGCATTCTACATTTGATATTTTTGTTGAT 101293
                            v vi - ?     i   v vi    iv?? v   ? v?vvi        
  rnd-5_family-        326 TCCTATGCNTCCCACTTTGCACGCATCGNNCCTTTNAGNGGCTTGTTGAT 375

  scaffold246|s     101294 TCCAATATCAACAGGTTGACACAAATATGTGAATCCCAGAGGAATGTGTA 101343
                           ?  ? i   i  i  i  i    i?  ?   v i  ??v   ii    ? 
  rnd-5_family-        376 NCCNACATCGACGGGCTGGCACAGNTANGTGCACCCNNCAGGGGTGTGNA 425

  scaffold246|s     101344 TGACCTCAA 101352
                           ??  i  i 
  rnd-5_family-        426 NNACTTCGA 434

Matrix = 20p43g.matrix
Kimura (with divCpGMod) = 33.70
Transitions / transversions = 1.27 (52/41)
Gap_init rate = 0.05 (17 / 339), avg. gap size = 1.76 (30 / 17)


399 22.70 5.22 10.00 scaffold246|size269005 101364 101593 (167427) rnd-5_family-5465#Unknown 164 383 (1) m_b2308s001i104 81434

  scaffold246|s     101364 AATCCAGGACAAACACACAAAATTGAAACCATCTTGGCAATA-TTATGAA 101412
                            i i  v   i  v vi   v  v  v     v  v-   i -     iv
  rnd-5_family-        164 AGTTCACGACGAAAAGGCAACATGGACACCATATTT-CAACAATTATGGC 212

  scaffold246|s     101413 ACAT-AAAATGG-AAGAGATGTCATGTCATTTTAAAGAATGACAAGAGGT 101460
                              i-    ii -  v i v iv        v   i        ------
  rnd-5_family-        213 ACACCAAAACAGCAACAAAAGCAATGTCATTGTAAGGAATGACA------ 256

  scaffold246|s     101461 ACCATTCATTTG-TGCTGTCATTGCAGAAGTTTCTCTAAATCGAGACACT 101509
                           ---------   -   iv  -- v   v -      v           vi
  rnd-5_family-        257 ---------TTGCTGCCTTC--TTCAGCA-TTTCTCGAAATCGAGACAGC 294

  scaffold246|s     101510 GCTGAAGAA--GGAGTGAAGAAGGGAAGGCAAATTAAA---GT--TTACT 101552
                                    --    v         vi    ii     ---i -- v  -
  rnd-5_family-        295 GCTGAAGAAGGGGAGAGAAGAAGGGCGGGCAGGTTAAACACATCATAAC- 343

  scaffold246|s     101553 GAGGTGATGGGGGTGGTAGAGGTGG-TGGATGTGGATGGTAC 101593
                           -  v v  v    v   v  -   i-             ii 
  rnd-5_family-        344 -AGTTCATCGGGGAGGTTGA-GTGATTGGATGTGGATGGCGC 383

Matrix = 20p43g.matrix
Kimura (with divCpGMod) = 24.41
Transitions / transversions = 0.81 (21/26)
Gap_init rate = 0.13 (30 / 229), avg. gap size = 1.13 (34 / 30)


415 26.88 4.12 4.12 scaffold246|size269005 101637 101830 (167190) genome_5_10029#DNA 262 455 (2) m_b2308s001i105 81435

  scaffold246|s     101637 TCATATGCCCCAATTTGGGGGTGAGAACTGGTGGGAAGAT-----CTAAC 101681
                            i  ii   i vi  vi  v ii        i        -----   v 
  genome_5_1002        262 TTATGCGCCTCTGTTGAGGTGCAAGAACTGGCGGGAAGATGGTACCTACC 311

  scaffold246|s     101682 AAGACTTAACAAAAAAGAAAGTAGAGAACATTGACAGGATACCAATAATT 101731
                           vviv   i  iv vv  i--    ---- v   vi i             
  genome_5_1002        312 TTACCTTGACGTATTAGG--GTAG----CTTTGTTAAGATACCAATAATT 355

  scaffold246|s     101732 CATCACAGTGTTAAAAACACTAACTTTGGATGTA-GTATAAGCACAATCC 101780
                           iv i  vi      i         vvi  ivv  - i     i vv  -i
  genome_5_1002        356 TTTTACCATGTTAAGAACACTAACAACGGGACTATGCATAAGTAACAT-T 404

  scaffold246|s     101781 AAATGTATCTTTTG-ACAGTTTTGG-TACTTATAATCCGGGTTAAACGGT 101828
                                         -   -     i- v         i     vv  i  
  genome_5_1002        405 AAATGTATCTTTTGTACA-TTTTGATTTCTTATAATCTGGGTTTTACAGT 453

  scaffold246|s     101829 AG 101830
                             
  genome_5_1002        454 AG 455

Matrix = 20p43g.matrix
Kimura (with divCpGMod) = 30.62
Transitions / transversions = 1.17 (27/23)
Gap_init rate = 0.06 (12 / 193), avg. gap size = 1.33 (16 / 12)

571 24.54 1.22 0.61 scaffold246|size269005 101654 101817 (167203) genome_3_18267#DNA 265 429 (10) m_b2308s001i106 81435

  scaffold246|s     101654 GGGGTGAGAACTGGTGGGAAGATCTAACAAGACTTAACAAAAAAGAAAGT 101703
                             v i     i   i     iv vv   viv  ivv  iii ii v  i 
  genome_3_1826        265 GGTGCGAGAATTGGCGGGAAACTGAAACCGTACCGTACGGGAGGGCAAAT 314

  scaffold246|s     101704 AGAG-AACATTGACAGGATACCAATAATTCATCACAGTGTTAAAAACACT 101752
                               -   -   vvv           v  iv    v   v     v    
  genome_3_1826        315 AGAGTAAC-TTGCGCGGATACCAATATTTTTTCACCGTGATAAAATCACT 363

  scaffold246|s     101753 AACTTTGGATGTAGTATAAGCACAATCCAAATGTATCTTTTGACAGTTTT 101802
                            i    v v           i  v   v             i   v  v 
  genome_3_1826        364 AGCTTTTGTTGTAGTATAAGTACCATCAAAATGTATCTTTTAACATTTGT 413

  scaffold246|s     101803 GGT-ACTTATAATCCG 101817
                              -        i   
  genome_3_1826        414 GGTAACTTATAACCCG 429

Matrix = 20p43g.matrix
Kimura (with divCpGMod) = 25.73
Transitions / transversions = 0.74 (17/23)
Gap_init rate = 0.02 (3 / 163), avg. gap size = 1.00 (3 / 3)


712 14.61 0.76 1.53 scaffold246|size269005 101696 101827 (167193) C genome_2_9627#DNA (298) 131 1 m_b2308s001i107 81436

  scaffold246|s     101696 AAGAAAGTAGAG-AACATTGACAGGATACCAATAATTCATCACAGTGTTA 101744
                              v  i   i -   v  --  i             iv    v      
C genome_2_9627        131 AAGTAAATAGGGTAACTTT--CAAGATACCAATAATTTTTCACCGTGTTA 84

  scaffold246|s     101745 AAAACACTAACTTTGGATGTAGTATAAGCACAATCCAAATGTATCTTTTG 101794
                                i       ii   v  v      i                     
C genome_2_9627         83 AAAACGCTAACTTCAGATTTATTATAAGTACAATCCAAATGTATCTTTTG 34

  scaffold246|s     101795 ACAGTTTTGGTACTTATAATCCGGGTTAAACGG 101827
                              v  v                 vv  v    
C genome_2_9627         33 ACATTTGTGGTACTTATAATCCGGTATATACGG 1

Matrix = 20p43g.matrix
Kimura (with divCpGMod) = 15.41
Transitions / transversions = 0.73 (8/11)
Gap_init rate = 0.02 (3 / 131), avg. gap size = 1.00 (3 / 3)


703 18.49 4.11 0.00 scaffold246|size269005 101830 101975 (167045) C genome_9_4307#DNA (26) 405 254 m_b2308s001i108 81437

  scaffold246|s     101830 GAAAATGTCAAAA-ATACATTAAAACATATCTTATAATCT-TGTGTAGTT 101877
                                        -       v  iiv            i-  iiv    
C genome_9_4307        405 GAAAATGTCAAAAGATACATTTAAGTTTATCTTATAATCCGTGCAAAGTT 356

  scaffold246|s     101878 AGTGATTATAACATGAGAAAGCAATATACATATCCAACTTATTTCCCAAA 101927
                             v   vv     i i    iv      vi      i i     v     
C genome_9_4307        355 AGAGATGCTAACACGGGAAAAAAATATAAGTATCCAGCCTATTTACCAAA 306

  scaffold246|s     101928 GTACGTGTTGGTAC----TGTTGCACCAATTTCCTTTTGATTTTGTCCCA 101973
                              i          ----   i  i            iv        i i
C genome_9_4307        305 GTATGTGTTGGTACTGTATGTCGCGCCAATTTCCTTTCCATTTTGTCTCG 256

  scaffold246|s     101974 AT 101975
                             
C genome_9_4307        255 AT 254

Matrix = 20p43g.matrix
Kimura (with divCpGMod) = 17.39
Transitions / transversions = 1.70 (17/10)
Gap_init rate = 0.02 (3 / 145), avg. gap size = 2.00 (6 / 3)


2023 13.03 9.35 0.00 scaffold246|size269005 101976 102328 (166692) genome_2_15188#DNA 1 386 (0) m_b2308s001i109 81438

  scaffold246|s     101976 AGGAGGGGTGACATCAGCGTGACCAACACGTTGGTACCCAAGTACTGTGG 102025
                                             v       v  i i       i v    v   
  genome_2_1518          1 AGGAGGGGTGACATCAGCTTGACCAAGACATCGGTACCCGACTACTTTGG 50

  scaffold246|s     102026 AGGACATT-TTGGCGGCTAGTAGGTCAACTTTCGTTCTAGCTAGCTCGTG 102074
                           ii v    -         i  vi          vi    i          
  genome_2_1518         51 GAGTCATTATTGGCGGCTGGTCAGTCAACTTTCTCTCTAACTAGCTCGTG 100

  scaffold246|s     102075 TTGTGACCAATTTTTTGGTACCCGACTACCCTG----------------- 102107
                                          v              v  -----------------
  genome_2_1518        101 TTGTGACCAATTTTTAGGTACCCGACTACCGTGGGGGGGTCAGTTTGGCA 150

  scaffold246|s     102108 -CTGGCCAGGGTA---AA---TAC-----CA-AAAATTGATAGATTACAT 102144
                           -    i       ---  ---   -----  -     v    i       
  genome_2_1518        151 ACTGGTCAGGGTACGTAAGGGTACATAGGCAGAAAATAGATAAATTACAT 200

  scaffold246|s     102145 CAGTTT-CCGATCAAAAC-TTTGTATGTGTTTGACCATAATCTGGGTACC 102192
                           v     -   i      i-        iv          i          
  genome_2_1518        201 AAGTTTTCCGGTCAAAATATTTGTATGCTTTTGACCATAGTCTGGGTACC 250

  scaffold246|s     102193 CAACTACTCAACAGACAAACGGGTGGCGGGCAAATAGTTTGGTCACGGTA 102242
                            i     i  iv   vi                 v v  i    v     
  genome_2_1518        251 CGACTACCCAGGAGAAGAACGGGTGGCGGGCAAAAATTTCGGTCTCGGTA 300

  scaffold246|s     102243 CTTAACTACTTTGAACAATTCGATTGACGGTCCATTTTGGTACCCCGGTC 102292
                                           v   v     i                  v    
  genome_2_1518        301 CTTAACTACTTTGAACCATTGGATTGGCGGTCCATTTTGGTACCCGGGTC 350

  scaffold246|s     102293 TGAGTAAGTGGAATTTGTTAGGATATCACCCCTCCT 102328
                            v   v    i          v  i           
  genome_2_1518        351 TTAGTTAGTGAAATTTGTTAGCATGTCACCCCTCCT 386

Matrix = 20p43g.matrix
Kimura (with divCpGMod) = 13.11
Transitions / transversions = 1.00 (23/23)
Gap_init rate = 0.03 (9 / 352), avg. gap size = 3.67 (33 / 9)


1171 22.52 0.00 0.76 scaffold246|size269005 102328 102591 (166429) C genome_9_4307#DNA (169) 262 1 m_b2308s001i110 81439

  scaffold246|s     102328 TGTCCCAATGCACCTCAAATTCCCCATGTGTGTTGTGTGTGAGATAATGG 102377
                               i i         vi          iv            i  ii-  
C genome_9_4307        262 TGTCTCGATGCACCTCCGATTCCCCATGCTTGTTGTGTGTGAAATGG-GG 214

  scaffold246|s     102378 GTGGTGAAGTTTTCTGACAAATTGATATAACTTGGAAACCAACTTGAGTT 102427
                                  -      i          v v    i  v       iv  v  
C genome_9_4307        213 GTGGTGA-GTTTTCCGACAAATTGAGAGAACTCGGCAACCAACCGGATTT 165

  scaffold246|s     102428 ACAATGAGCTTTGTATATGAGCGTGTTGCTGCTGAGAAGAAGAAAAGATT 102477
                            i  v  v vv  i    vi  i        i    v  i    vv   i
C genome_9_4307        164 ATAAGGACCAATGCATATTGGCATGTTGCTGTTGAGTAGGAGAATCGATC 115

  scaffold246|s     102478 TCTGAAGGCTTTATTATGTCCGTGATTTATCTTATGGGTGAAAAATACAA 102527
                           v  i v  i    vv       v i iv  i v      v     i    
C genome_9_4307        114 ACTAATGGTTTTAGAATGTCCGGGGTCGATTTAATGGGTTAAAAACACAA 65

  scaffold246|s     102528 ATGTCATCAAAAATTGCAAAATATATCTTATAATCTCTAGGCTCTTTTGA 102577
                                  v    viv vi                 iv i       v   
C genome_9_4307         64 ATGTCATGAAAATCGGGGAAATATATCTTATAATCCGTGGGCTCTTATGA 15

  scaffold246|s     102578 AAAGAGGTATACGG 102591
                            vv   i       
C genome_9_4307         14 ACCGAGATATACGG 1

Matrix = 20p43g.matrix
Kimura (with divCpGMod) = 22.97
Transitions / transversions = 0.90 (28/31)
Gap_init rate = 0.01 (2 / 263), avg. gap size = 1.00 (2 / 2)


237 15.38 0.00 0.00 scaffold246|size269005 102592 102630 (166390) rnd-5_family-222#Unknown 457 495 (30) m_b2308s001i111 81440

  scaffold246|s     102592 TAGGGAATCAAGGACTTTTGGGATGGCTCAGTTTTCTTA 102630
                                    i    v              vi  ?  ii 
  rnd-5_family-        457 TAGGGAATCGAGGAATTTTGGGATGGCTCCATTNTCCCA 495

Matrix = 20p43g.matrix
Kimura (with divCpGMod) = 14.93
Transitions / transversions = 2.00 (4/2)
Gap_init rate = 0.00 (0 / 38), avg. gap size = 0.0 (0 / 0)


1090 18.97 1.09 5.73 scaffold246|size269005 102618 102891 (166129) rnd-5_family-579#Unknown 2473 2734 (1122) m_b2308s001i112 81441

  scaffold246|s     102618 CTCAGTTTTCTTATTCCCTCTAGAGGAGTCTGTTTTCCTAGGTCCATTTT 102667
                            i  i v  i   v vi i      ---   i    i        -    
  rnd-5_family-       2473 CCCAATATTTTTAGTGTCCCTAGAG---TCTATTTTTCTAGGTCC-TTTT 2518

  scaffold246|s     102668 T--AATTTTAG-CTAGAAAGGTGTTCTGGTTCCAAAAATTATTCTCCATT 102714
                           i--        -         iv   iv     v            v ? 
  rnd-5_family-       2519 CGAAATTTTAGGCTAGAAAGGCTTTCCCGTTCCCAAAATTATTCTCGANT 2568

  scaffold246|s     102715 TTTGAGAAATGTTTTCTTAGCCCAATTTTTCCATCACCATTTGCATTCAT 102764
                             v     v?       v     v     v        iii v       
  rnd-5_family-       2569 TTAGAGAACNGTTTTCTAAGCCCTATTTTGCCATCACCGCCTCCATTCAT 2618

  scaffold246|s     102765 TCCCCATCAGAACAAGCAATCATTTGCCACTTTCATCATGATGGCAGCAG 102814
                            i i    -   ? vi  --       v   --- iiv   i   ---- 
  rnd-5_family-       2619 TTCTCATC-GAANATACA--CATTTGCAACT---ACTCTGACGGC----G 2658

  scaffold246|s     102815 ATGACAACAAAAGGTAAGCCCTCCCAGATGTTCCATCAACAGAAGACAAA 102864
                            i   i  -i   v  v        v            v i  v  ii ?
  rnd-5_family-       2659 ACGACGAC-GAAGCTACGCCCTCCCCGATGTTCCATCATCGGATGATGAN 2707

  scaffold246|s     102865 GATGAAGAGGAAGTCAACTCCAAAGAT 102891
                                v         i     i     
  rnd-5_family-       2708 GATGACGAGGAAGTCGACTCCGAAGAT 2734

Matrix = 20p43g.matrix
Kimura (with divCpGMod) = 18.10
Transitions / transversions = 1.23 (27/22)
Gap_init rate = 0.06 (17 / 273), avg. gap size = 1.06 (18 / 17)


327 27.56 3.05 3.05 scaffold246|size269005 102923 103053 (165967) C rnd-1_family-354#Unknown (177) 381 251 m_b2308s001i113 81442

  scaffold246|s     102923 AGATTGAACAGCAACGACAAACTCATCA----TGGTCCTCTTTCTATCGC 102968
                             i        vvivi ?  i -v    ----  i i   ---  v  v 
C rnd-1_family-        381 AGGTTGAACAGGTGAAANAAGC-AATCAAATGTGATTCTC---CTCTCTC 336

  scaffold246|s     102969 CATATTCTTCATATGGCAATGTATCCTTTTACCAGAAGAAGGATGATTGC 103018
                              ?i  i  i  ?iv  ?   i     ivii v ii   v  ?  i  ?
C rnd-1_family-        335 CATNCTCCTCGTANATCANTGTGTCCTTCAGTCTGGGGAATGANGACTGN 286

  scaffold246|s     103019 ACAGCATGAATACCCCATTCCACCAATTGCTGCAT 103053
                             ?  vi v  v     i   i ?i    ?i    
C rnd-1_family-        285 ACNGCTCGCATTCCCCACTCCGCNGATTGNCGCAT 251

Matrix = 20p43g.matrix
Kimura (with divCpGMod) = 33.63
Transitions / transversions = 1.69 (22/13)
Gap_init rate = 0.04 (5 / 130), avg. gap size = 1.60 (8 / 5)


446 16.87 0.00 4.21 scaffold246|size269005 103221 103319 (165701) genome_2_5130#DNA 338 432 (133) m_b2308s001i114 81443

  scaffold246|s     103221 TCAATATCATAGATGACGTCACATGTTTTACGTAGCCATCATAGAAAGAA 103270
                                                   v    i vi i vvv i -       
  genome_2_5130        338 TCAATATCATAGATGACGTCACATTTTTTGCTCAACGTACGT-GAAAGAA 386

  scaffold246|s     103271 TCTATGATTTATCTGAATCTAAAAAAATCCGTGACGCGTAGGTACGAGT 103319
                                     vv        v    i      --   i - v   v   
  genome_2_5130        387 TCTATGATTTTGCTGAATCTCAAAAGATCCGT--CGCAT-GTTACTAGT 432

Matrix = 20p43g.matrix
Kimura (with divCpGMod) = 17.86
Transitions / transversions = 0.60 (6/10)
Gap_init rate = 0.04 (4 / 98), avg. gap size = 1.00 (4 / 4)


578 28.57 0.00 1.02 scaffold246|size269005 103313 103510 (165510) C rnd-5_family-2929#Unknown (0) 811 616 m_b2308s001i115 81444

  scaffold246|s     103313 TACGAGTTTCAGTGTAGTCTTGACGCACCCCATTTTGTAACAAAAAAAAT 103362
                              v     v   vv i iv  v   iv  vi              v?vv
C rnd-5_family-        811 TACCAGTTTGAGTTGAATTATGTCGCGACCAGTTTTGTAACAAAAATNTA 762

  scaffold246|s     103363 TAATTCTCGTCTTTTTTCTTTAACGAATCATAACTTTTTCCACGTCGCTC 103412
                           i       i- v        ii  vi            iv  i ?  iii
C rnd-5_family-        761 CAATTCTCA-CATTTTTCTTCGACCGATCATAACTTTTCACATGNCGTCT 713

  scaffold246|s     103413 GCAGGTCATTTTTGCGTGAAATACTACAACTCCTCACTTTCCACGCTTCA 103462
                            v  ii iv      iv            i     ivv iv iv vv   
C rnd-5_family-        712 GGAGACCGATTTTGCAGGAAATACTACAATTCCTCGAATCACGAGGATCA 663

  scaffold246|s     103463 TTTTGATGTATTACATGGTGGGTCTATGTCATCATCTTCCCCTTCAAA 103510
                                      v i   i        iiv -  i v   ?  vi i  
C rnd-5_family-        662 TTTTGATGTATGATATGATGGGTCTACAAC-TCGTGTTCNCCGCCGAA 616

Matrix = 20p43g.matrix
Kimura (with divCpGMod) = 30.89
Transitions / transversions = 1.07 (29/27)
Gap_init rate = 0.01 (2 / 197), avg. gap size = 1.00 (2 / 2)

1426 18.66 1.48 0.74 scaffold246|size269005 103469 103738 (165282) C rnd-1_family-415#Unknown (1135) 278 7 m_b2308s001i116 81444

  scaffold246|s     103469 TGTATTACATGGTGGGTCTATGTCATCATCTTCCCCTTCAAATTT--GGC 103516
                                v    vi       i  v                   ?  -- i 
C rnd-1_family-        278 TGTATGACATCATGGGTCTGTGACATCATCTTCCCCTTCAAANTTCTGAC 229

  scaffold246|s     103517 CTCCAAGTTGCACGTGTGTGGGAAAAATCATCTCCATTCGGTCGATCGAT 103566
                            v--      i i vvi i vi     v       i?ivvii   v vv 
C rnd-1_family-        228 CG--AAGTTGTATGGTCGCGCAAAAAAACATCTCCGNCACACCGAGCCCT 181

  scaffold246|s     103567 TGTGTTACATCGACTGTAACTTCGCCCCAAGCTGTTAAAACCTGTGTCGA 103616
                           ii            i         i  vi             i i   i 
C rnd-1_family-        180 CATGTTACATCGACCGTAACTTCGTCCGGAGCTGTTAAAACCCGCGTCAA 131

  scaffold246|s     103617 CACTATATGGGCTCACTCCTAACATGTTGAGGAATATGAGGTGCTGACGG 103666
                                                      i    i   v v  i     v  
C rnd-1_family-        130 CACTATATGGGCTCACTCCTAACATGTCGAGGGATAGGTGGCGCTGAAGG 81

  scaffold246|s     103667 CCACTGCCCAAAAGCCTGCATTGACAGAAATACAGCCATTGAAATTAGCC 103716
                              iv   v            i i   v v           v   v    
C rnd-1_family-         80 CCATGGCCAAAAAGCCTGCATCGGCAGTATTACAGCCATTGCAATGAGCC 31

  scaffold246|s     103717 TGCAGTGGAGTTA--TGCAAGAAG 103738
                                        --     i   
C rnd-1_family-         30 TGCAGTGGAGTTATGTGCAAAAAG 7

Matrix = 20p43g.matrix
Kimura (with divCpGMod) = 17.72
Transitions / transversions = 1.17 (27/23)
Gap_init rate = 0.01 (4 / 269), avg. gap size = 1.50 (6 / 4)


4698 17.54 2.16 1.61 scaffold246|size269005 103733 104659 (164361) rnd-1_family-453#LTR/Gypsy 11 942 (0) m_b2308s001i117 81445

  scaffold246|s     103733 AAGAAGACGTTGTCGTACCAGAAGAGGTTTAACGGTAGGAAAAGAACTAG 103782
                             i     v    ii  v            vvi v            v  
  rnd-1_family-         11 AAAAAGACCTTGTTATAACAGAAGAGGTTTCCTGTTAGGAAAAGAACAAG 60

  scaffold246|s     103783 CAAGAATAGTCAGTAAAGAATAATTCATAATAAATCAAATATTTCATGTA 103832
                             i     v  vi  v    v    v ii  ?         i   i    
  rnd-1_family-         61 CAGGAATACTCCATATAGAAGAATTAACGATNAATCAAATACTTCGTGTA 110

  scaffold246|s     103833 GAATTAGTCTTTATTTGTATTATTTACTCAAGC-AATGCAACTCAAAAAA 103881
                                v   v    i-   v             -ii    viv    v  
  rnd-1_family-        111 GAATTCGTCGTTATC-GTAATATTTACTCAAGCTGGTGCACTACAAACAA 159

  scaffold246|s     103882 CAATAAGTTAGCTGCTGCAATAATATGATT-TATTCTCCTGCACCTTTGC 103930
                                       ii        i  ?  i - v i           i   
  rnd-1_family-        160 CAATAAGTTAGCCACTGCAATAGTANGACTCTCTCCTCCTGCACCTCTGC 209

  scaffold246|s     103931 TGTGTCTCATCTGAGGCCAGCAGTGAATCCCATAATCATTCCATTTGTCG 103980
                           i             --         i     ii         v      v
  rnd-1_family-        210 CGTGTCTCATCTGA--CCAGCAGTGGATCCCGCAATCATTCCTTTTGTCT 257

  scaffold246|s     103981 TGTCCCTTTGAG-AACTCACTCTTGCTGTCATGCTTCCGCTCAGCTAGCT 104029
                            v         i-   i     i   i i ? v    v    i       
  rnd-1_family-        258 TTTCCCTTTGAATAACCCACTCCTGCCGCCNTCCTTCAGCTCGGCTAGCT 307

  scaffold246|s     104030 CAGCTCACGCATTGGCAGCGATTAATGCATATTATTGTTCCCCTCCCCCC 104079
                                   v             v          ---             -
  rnd-1_family-        308 CAGCTCACTCATTGGCAGCGATGAATGCATATT---GTTCCCCTCCCCC- 353

  scaffold246|s     104080 AGCCCTCTCTGTCAGCCTAGCAGACTCTTAAACTTGCTGATGTCCTCGAT 104129
                                             iv        i      v   vi     i   
  rnd-1_family-        354 AGCCCTCTCTGTCAGCCTGTCAGACTCTCAAACTTCCTGCCGTCCTTGAT 403

  scaffold246|s     104130 CACAAGCTTCCTGCTCCTGAAACCTACTAATGAAACCGAACACAACAATA 104179
                             vv            ivv   ivv vv                     i
  rnd-1_family-        404 CAACAGCTTCCTGCTCTGTAAATAAAGGAATGAAACCGAACACAACAATG 453

  scaffold246|s     104180 TGAGACACTGCTTTTGCAAGGCATCA--------TTAAAATGTCTGGTGA 104221
                           ?             v           --------  i i v - v i  i
  rnd-1_family-        454 NGAGACACTGCTTTAGCAAGGCATCAATGCTTGATTGAGAGG-CAGATGG 502

  scaffold246|s     104222 GAATTATCACACAGAGTCAAAGGACGCAGATGACTCACCTGATAATTTTT 104271
                                     i  i   iii    v     i         i      ivv
  rnd-1_family-        503 GAATTATCACGCAAAGTTGGAGGAGGCAGACGACTCACCTAATAATTCGG 552

  scaffold246|s     104272 GTTTTGTGCCAATTTTACACGACCCGGTCCAGAAGTTCTTCAAGCACAGG 104321
                           i v  i  i v  ? i  - --   --   v         v i?      
  rnd-1_family-        553 ATATTATGTCTATNTCAC-C--CCC--TCCCGAAGTTCTTGAGNCACAGG 597

  scaffold246|s     104322 ACAACTTGGAGGAACCAGAAGGAGTAGGAGGCAATGTAATGCTTGAGGCG 104371
                                ?          v       v  i  i   iii   v ?       
  rnd-1_family-        598 ACAACNTGGAGGAACCCGAAGGAGAAGAAGACAACACAATTCNTGAGGCG 647

  scaffold246|s     104372 ATATTGTAGATTG-TAAATCTAAATGATTAGTGACAGTAAAAACGCTTAC 104420
                           ii v       i -    -v   ii  v- v  v ?v v   vvi     
  rnd-1_family-        648 GCAATGTAGATCGATAAA-ATAAGCGAA-ATTGTCNTTCAAACAACTTAC 695

  scaffold246|s     104421 CAACAGGGAAAAGGTCGCATTCCCTTCACGTCATGCAACGACAAAAAATG 104470
                                 vi   v     v      v       i   vii           
  rnd-1_family-        696 CAACAGCAAAACGGTCGAATTCCCATCACGTCGTGCCGTGACAAAAAATG 745

  scaffold246|s     104471 TAACAAAATTTGAATGGTGGTGGTAGGACTAAAACTCAAAAAATACAACA 104520
                                     v v          ?i   i vivv   vv       i  i
  rnd-1_family-        746 TAACAAAATTGGCATGGTGGTGGNGGGATTCGTTCTCCCAAAATACGACG 795

  scaffold246|s     104521 AATCAAGGCGATCGCGCCGGGTATATTGTTGTCGAGGATGTAAACGTGGA 104570
                               ii               v       i   ?v  ?   i?v ?    
  rnd-1_family-        796 AATCGGGGCGATCGCGCCGGGGATATTGTCGTCNCGGNTGTGNCCNTGGA 845

  scaffold246|s     104571 TTGTGTGGTGG-GGAAGTTAAATATCTGCGATAGTTTTTGTGTGGTAGGC 104619
                                i  i  -       v?i          i             i   
  rnd-1_family-        846 TTGTGCGGCGGCGGAAGTTTNGTATCTGCGATGGTTTTTGTGTGGTGGGC 895

  scaffold246|s     104620 TGAATTCTGACGATGCGGCGGAATTCGTC-------GTGAGTGTTGA 104659
                              ?        i         iv     -------           
  rnd-1_family-        896 TGANTTCTGACGGTGCGGCGGAGATCGTCATGGTGGGTGAGTGTTGA 942

Matrix = 20p43g.matrix
Kimura (with divCpGMod) = 17.58
Transitions / transversions = 1.13 (85/75)
Gap_init rate = 0.02 (22 / 926), avg. gap size = 1.59 (35 / 22)


2295 19.27 1.81 2.01 scaffold246|size269005 104234 104731 (164289) C rnd-1_family-291#Unknown (742) 497 1 m_b2308s001i118 81446

  scaffold246|s     104234 AGAGTCAAAGGACGCAGATGACTCACCTGATAATTTTTGTTTTGTGCCAA 104283
                            i   iii    v     i         i      ivvi v  i  i v 
C rnd-1_family-        497 AAAGTTGGAGGAGGCAGACGACTCACCTAATAATTCGGATATTATGTCTA 448

  scaffold246|s     104284 TTTTACACGACCCGGTCCAGAAGTTCTTCAAGCACAGGACAACTTGGAGG 104333
                            v i  ----   vv?  -         v i?           ?      
C rnd-1_family-        447 TGTCAC----CCCCTNCC-GAAGTTCTTGAGNCACAGGACAACNTGGAGG 403

  scaffold246|s     104334 AACCAGAAGGAGTAGGAGGCAATGTAATGCTTGAGGCGATATTGTAGATT 104383
                             v v       v  i  i   iii   v v       ii v       i
C rnd-1_family-        402 AAGCCGAAGGAGAAGAAGACAACACAATTCATGAGGCGGCAATGTAGATC 353

  scaffold246|s     104384 G-TAAATCTAAATGATTAGTGACAGTAAAAACGCTTACCAACAGGGAAAA 104432
                            -    vi-- i   v- v  v vv v   vvi           vi    
C rnd-1_family-        352 GATAAAAT--AGTGAA-ATTGTCTTTCAAACAACTTACCAACAGCAAAAA 306

  scaffold246|s     104433 GGTCGCATTCCCTTCACGTCATGCAACGACAAAAAATGTAACAAAATTTG 104482
                           v vi v      v       i   vii                     v 
C rnd-1_family-        305 CGGTGAATTCCCATCACGTCGTGCCGTGACAAAAAATGTAACAAAATTGG 256

  scaffold246|s     104483 AATGGTGGTGGTAGGACTAAAACTCAAAAAATACAACAAATCAAGGCGAT 104532
                           v          ?i   i vivv   vv ?     i  i    ii      
C rnd-1_family-        255 CATGGTGGTGGNGGGATTCGTTCTCCCANAATACGACGAATCGGGGCGAT 206

  scaffold246|s     104533 CGCGCCGGGTATATTGTTGTCGAGGATGTAAACGTGGATTGTGTGGTGG- 104581
                                    v       i   ?v      i?v ?         i  i  -
C rnd-1_family-        205 CGCGCCGGGGATATTGTCGTCNCGGATGTGNCCNTGGATTGTGCGGCGGC 156

  scaffold246|s     104582 GGAAGTTAAATATCTGCGATAGTTTTTGTGTGGTAGGCTGAATTCTGACG 104631
                                  v?i          i             i      ?        
C rnd-1_family-        155 GGAAGTTTNGTATCTGCGATGGTTTTTGTGTGGTGGGCTGANTTCTGACG 106

  scaffold246|s     104632 ATGCGGCGGAATTCGTC-------GTGAGTGTTGACGCAGCATGGGATGT 104674
                           i         iv     -------                    v     
C rnd-1_family-        105 GTGCGGCGGAGATCGTCATGGTGGGTGAGTGTTGACGCAGCATGTGATGT 56

  scaffold246|s     104675 TTTTTTACTTGATACGTACTAGTAAAAAATGTCACGTGTCACGACTACAC 104724
                               vi --  i i  i     ?             i    v        
C rnd-1_family-         55 TTTTGCA--TGGTGCGCACTAGNAAAAAATGTCACGCGTCAAGACTACAC 8

  scaffold246|s     104725 TTAAACT 104731
                                  
C rnd-1_family-          7 TTAAACT 1

Matrix = 20p43g.matrix
Kimura (with divCpGMod) = 19.66
Transitions / transversions = 1.09 (49/45)
Gap_init rate = 0.03 (13 / 497), avg. gap size = 1.46 (19 / 13)

729 4.40 0.00 2.20 scaffold246|size269005 104649 104741 (164279) C rnd-1_family-201#Unknown (0) 885 795 m_b2308s001i119 81446

  scaffold246|s     104649 GTGAGTGTTGACGCAGCATGGGATGTTTTTTTACTTGATACGTACTAGTA 104698
                                               v          -          i       
C rnd-1_family-        885 GTGAGTGTTGACGCAGCATGTGATGTTTTTT-ACTTGATACGCACTAGTA 837

  scaffold246|s     104699 AAAAATGTCACGTGTCACGACTACACTTAAACTCGTAGTCATC 104741
                                       i                        -i    
C rnd-1_family-        836 AAAAATGTCACGCGTCACGACTACACTTAAACTCGTA-CCATC 795

Matrix = 20p43g.matrix
Kimura (with divCpGMod) = 3.50
Transitions / transversions = 3.00 (3/1)
Gap_init rate = 0.02 (2 / 92), avg. gap size = 1.00 (2 / 2)


4052 9.09 6.29 0.61 scaffold246|size269005 104733 105352 (163668) C rnd-4_family-360#Unknown (0) 2268 1614 m_b2308s001i120 81447

  scaffold246|s     104733 GTAGTCATCAAGCAGTCTCGGTGAATTTTTTCAATATCATAGATTCGTTC 104782
                                                 vi                          
C rnd-4_family-       2268 GTAGTCATCAAGCAGTCTCGGTCGATTTTTTCAATATCATAGATTCGTTC 2219

  scaffold246|s     104783 CATGACATTTCACAATCCAATTTCGGGCCACACT-ATGCCCCATGTTTAG 104831
                           i       v         i     v         - i     i       
C rnd-4_family-       2218 TATGACATATCACAATCCGATTTCTGGCCACACTTACGCCCCGTGTTTAG 2169

  scaffold246|s     104832 GCCTTTTAATGCTACGTATAATACACAACATTAACCCCCATATGATACAT 104881
                                    i         v     v ---         vi         
C rnd-4_family-       2168 GCCTTTTAACGCTACGTATCATACAAA---TTAACCCCCTCATGATACAT 2122

  scaffold246|s     104882 TGTAAGGTACATAAAAATAAGTACTATATTAATGG--TCCTTTCTAGAGC 104929
                            v                                 --i   ?        
C rnd-4_family-       2121 TTTAAGGTACATAAAAATAAGTACTATATTAATGGGCCCCTNTCTAGAGC 2072

  scaffold246|s     104930 TTTACCTTCTAGTGTCACCTCCCCGCCATGCGCCCCCCCCAACCAATACA 104979
                              i               i    v  viiv v v    -          
C rnd-4_family-       2071 TTTGCCTTCTAGTGTCACCCCCCCCCCCCAAGGCACCCC-AACCAATACA 2023

  scaffold246|s     104980 CTCTCTTTTATGGAGTCTTAACTAATAA-TTGTATGTAACACTAGTTTGG 105028
                            v    vv          ?         -    v   i            
C rnd-4_family-       2022 CACTCTAGTATGGAGTCTNAACTAATAAATTGTTTGTGACACTAGTTTGG 1973

  scaffold246|s     105029 TTGGACAT---CATAGGGGTCCATTTGAACAACAATTCCTGTTGCTATCA 105075
                                   ---                                     i 
C rnd-4_family-       1972 TTGGACATGGCCATAGGGGTCCATTTGAACAACAATTCCTGTTGCTATTA 1923

  scaffold246|s     105076 G----AGAACCCTCGATTTTGTACATGGTACACATATCATGTGTGACATA 105121
                            ----   i v i i        i                ?    ?    
C rnd-4_family-       1922 GAGCTAGAGCACCCAATTTTGTATATGGTACACATATCATNTGTGNCATA 1873

  scaffold246|s     105122 TGAGT---------------------------TTGCTTGCAAAACACTTG 105144
                           i v  ---------------------------                i 
C rnd-4_family-       1872 CGCGTTNTGGCACACCTGTTGTACCAAATGAATTGCTTGCAAAACACTCG 1823

  scaffold246|s     105145 TAAAATACGGTGCATATATGTGTAACATAACCAGAATCTAAAAAAGGGAT 105194
                                                          i v     i    v vv  
C rnd-4_family-       1822 TAAAATACGGTGCATATATGTGTAACATAACTATAATCTGAAAATGTCAT 1773

  scaffold246|s     105195 ATTATTTTGCAAATTCATTCAAATATGCAATGGCAATACATATTACAAAA 105244
                             ? i  iv           v       i   i  v      ?       
C rnd-4_family-       1772 ATNACTTCCCAAATTCATTCCAATATGCGATGACATTACATANTACAAAA 1723

  scaffold246|s     105245 CATAAGCTTAATAAGAATCACAACCTTAATTCCTTTTGAAGTTGCTACTT 105294
                                                 ?   i                       
C rnd-4_family-       1722 CATAAGCTTAATAAGAATCACANCCTCAATTCCTTTTGAAGTTGCTACTT 1673

  scaffold246|s     105295 -GAAAGTTGGGACAACACATGAAATCTTATTAAGCAAGACATCTTTCTGT 105343
                           -                      ?i  i                 i    
C rnd-4_family-       1672 AGAAAGTTGGGACAACACATGAANCCTCATTAAGCAAGACATCTTCCTGT 1623

  scaffold246|s     105344 CATCCTTCT 105352
                           v        
C rnd-4_family-       1622 GATCCTTCT 1614

Matrix = 20p43g.matrix
Kimura (with divCpGMod) = 8.50
Transitions / transversions = 1.15 (30/26)
Gap_init rate = 0.02 (11 / 619), avg. gap size = 3.91 (43 / 11)

11000 10.05 3.29 1.85 scaffold246|size269005 104975 106677 (162343) C rnd-1_family-263#Unknown (0) 1896 170 m_b2308s001i121 81447

  scaffold246|s     104975 ATACACTCTCTTTTATGGAGTCTTAACTAATAATTGTATGTAACACTAGT 105024
                                 v    vv                        v            
C rnd-1_family-       1896 ATACACACTCTAGTATGGAGTCTTAACTAATAATTGTTTGTAACACTAGT 1847

  scaffold246|s     105025 TTGGTTGGACAT---CATAGGGGTCCATTTGAACAACAATTCCTGTTGCT 105071
                                       ---                                   
C rnd-1_family-       1846 TTGGTTGGACATGGCCATAGGGGTCCATTTGAACAACAATTCCTGTTGCT 1797

  scaffold246|s     105072 ATCAGAG------AACCCTCGATTTTGTACATGGTACACATATCATGTGT 105115
                             i    ------       i        i                    
C rnd-1_family-       1796 ATTAGAGCTAGAGAACCCTCAATTTTGTATATGGTACACATATCATGTGT 1747

  scaffold246|s     105116 GACATATGAGTT----------------------------TGCTTGCAAA 105137
                            v    i     ----------------------------          
C rnd-1_family-       1746 GCCATACGAGTTATGGCACACCTGTTGTACCAAATGAAATTGCTTGCAAA 1697

  scaffold246|s     105138 ACACTTGTAAAATACGGTGCATATATGTGTAACATAACCAGAATCTAAAA 105187
                                                                 i v     i   
C rnd-1_family-       1696 ACACTTGTAAAATACGGTGCATATATGTGTAACATAACTATAATCTGAAA 1647

  scaffold246|s     105188 AAGGG-ATATTATTTTGCAAATTCATTCAAATATGCAATGGCAATACATA 105236
                             v v-         iv           v              v      
C rnd-1_family-       1646 AATGTCATATTATTTCCCAAATTCATTCCAATATGCAATGGCATTACATA 1597

  scaffold246|s     105237 TTACAAAACATAAGCTTAATAAGAATCACAACCTTAATTCCTTTTGAAGT 105286
                                                                             
C rnd-1_family-       1596 TTACAAAACATAAGCTTAATAAGAATCACAACCTTAATTCCTTTTGAAGT 1547

  scaffold246|s     105287 TGCTACTT-GAAAGTTGGGACAACACATGAAATCTTATTAAGCAAGACAT 105335
                                   -                       i  i              
C rnd-1_family-       1546 TGCTACTTAGAAAGTTGGGACAACACATGAAACCTCATTAAGCAAGACAT 1497

  scaffold246|s     105336 CTTTCTGTCATCCTTCTGCTTTGTACAAAAATGCACAGAGCAGGTAGAAT 105385
                              i                                             i
C rnd-1_family-       1496 CTTCCTGTCATCCTTCTGCTTTGTACAAAAATGCACAGAGCAGGTAGAAC 1447

  scaffold246|s     105386 GGTGCCAACTAGTTCTTGGAGGCTTATTGATTTT--GATTAGACTAACTG 105433
                                                             --  i    v      
C rnd-1_family-       1446 GGTGCCAACTAGTTCTTGGAGGCTTATTGATTTTTTGACTAGAGTAACTG 1397

  scaffold246|s     105434 CAGCCTTAACATATTGTGCATATTTATGTAGATTGTGTGTTGCTGCCAAT 105483
                                     ii   ---- i       v  iv             i   
C rnd-1_family-       1396 CAGCCTTAACGCATT----ACATTTATGGAGGGTGTGTGTTGCTGCTAAT 1351

  scaffold246|s     105484 GGTTCAAGTAACATTTTTTAGCCTTATTTCATGTCTACTA-TTACAATGT 105532
                             v ii       v        v           iiii  - v v   v 
C rnd-1_family-       1350 GGATTGAGTAACAATTTTTAGCATTATTTCATGTTCGTTAATGAAAATTT 1301

  scaffold246|s     105533 CTTTTGCCCAACCATTTTGATACAGTCACTTATTTTTTCTTCTTGTTTTA 105582
                            i     i            - i   i                      v
C rnd-1_family-       1300 CCTTTGCTCAACCATTTTGA-ATAGTTACTTATTTTTTCTTCTTGTTTTC 1252

  scaffold246|s     105583 ATAGGGATTGTCGTGCCCATACAATTTGAGGAATACAATGGATCACCAAT 105632
                           i  v  i     i          v            v        i    
C rnd-1_family-       1251 GTACGGGTTGTCATGCCCATACACTTTGAGGAATACCATGGATCATCAAT 1202

  scaffold246|s     105633 AAGGCACATTGAGCAA---------AATCATTGTTTATTGGTCATTCATT 105673
                                   v v   i ---------   i           v         
C rnd-1_family-       1201 AAGGCACAGTCAGCGATGTTCTAATAATTATTGTTTATTGCTCATTCATT 1152

  scaffold246|s     105674 GTAGTACACACATATCTTGCGATGCTACTGTATTTAATACCCAAATACCC 105723
                                i             i    v          v     -        
C rnd-1_family-       1151 GTAGTGCACACATATCTTGTGATGATACTGTATTTTATACC-AAATACCC 1103

  scaffold246|s     105724 TCTTGTAATTCAATTATTATGACATATCTTTACATACTGCAATGGATATT 105773
                                i          v       i  i?     i        v      
C rnd-1_family-       1102 TCTTGCAATTCAATTAGTATGACACATTNTTACACACTGCAATCGATATT 1053

  scaffold246|s     105774 CATTTTACTATGCTACACTGAAATCTTTCATTGATCATCTTTTTGATGTT 105823
                                i        i    v v      v    v          v     
C rnd-1_family-       1052 CATTTCACTATGCTGCACTTACATCTTTGATTGCTCATCTTTTTCATGTT 1003

  scaffold246|s     105824 TACAACTGAGTAAGTCGGTTGATTGTACCACTCGCAGATTTCAGATGAAT 105873
                           i       i       i               i               v 
C rnd-1_family-       1002 CACAACTGGGTAAGTCAGTTGATTGTACCACTTGCAGATTTCAGATGACT 953

  scaffold246|s     105874 AACTCTGTTTTTGAATTGATGCATCCTTTGTCACCATTACAGATGGTAAC 105923
                                 i     ?                                i    
C rnd-1_family-        952 AACTCTATTTTTNAATTGATGCATCCTTTGTCACCATTACAGATGATAAC 903

  scaffold246|s     105924 AATTACAAT-GGCTTTCTAAATATTGTTTGACATAGTTGCCAAACTTCCT 105972
                                    -  i   i         v   i                   
C rnd-1_family-        902 AATTACAATAGGTTTTTTAAATATTGATTGGCATAGTTGCCAAACTTCCT 853

  scaffold246|s     105973 TCTAAAATGGTAGCAATTAGTGTAAGGTCAATGTTGAAATGAAAGATGAT 106022
                                            ?  v                             
C rnd-1_family-        852 TCTAAAATGGTAGCAATNAGGGTAAGGTCAATGTTGAAATGAAAGATGAT 803

  scaffold246|s     106023 GAGTGCCACCAGACTTTCACATTGTGCAACTGTGTTTTTGTGCATATTCA 106072
                           i              i                        v     i   
C rnd-1_family-        802 AAGTGCCACCAGACTCTCACATTGTGCAACTGTGTTTTTGGGCATACTCA 753

  scaffold246|s     106073 AAGCCTTAACTGACAGTATAGAATTGATGCAACCTCAACTCATCTACAAT 106122
                             i        i      i         i    -----        vi  
C rnd-1_family-        752 AAACCTTAACTAACAGTACAGAATTGATACAAC-----CTCATCTAGGAT 708

  scaffold246|s     106123 AATGTCAGAGTATCTCTTTGCACACTTCGTGTTTTCATTATCAATTACAT 106172
                              v                i i   i i          i          
C rnd-1_family-        707 AATTTCAGAGTATCTCTTTGTATACTCCATGTTTTCATTGTCAATTACAT 658

  scaffold246|s     106173 CATTGGTGAAACTGTATGCCAGAGGGACAGGCGGAAACAAAAAAGTTGCT 106222
                                i  v      i              ii     -i i         
C rnd-1_family-        657 CATTGATGCAACTGTGTGCCAGAGGGACAGATGGAAA-GAGAAAGTTGCT 609

  scaffold246|s     106223 GCTGTTTGAGATTACTATCAGTAGGTGGAGGGAATGGCAGGATTCAAAGG 106272
                                        i           i    ?       v           
C rnd-1_family-        608 GCTGTTTGAGATTGCTATCAGTAGGCGGAGNGAATGGCCGGATTCAAAGG 559

  scaffold246|s     106273 TCGTGCAAATGATCTATTTGGGGAGACATTTGTTGATGCTCCCACAGAAT 106322
                            i                              v     i           
C rnd-1_family-        558 TTGTGCAAATGATCTATTTGGGGAGACATTTGGTGATGTTCCCACAGAAT 509

  scaffold246|s     106323 TGGAAAAGTTGGATT-GTTGGGATGATTGTTTCATCTCTTTGTGAGGTGG 106371
                               v          - ii    v i  -      v   v  v       
C rnd-1_family-        508 TGGACAAGTTGGATTAGCCGGGAGGGTT-TTTCATGTCTGTGAGAGGTGG 460

  scaffold246|s     106372 ACTTGTAGGGGTATTTTCCATCATTATAGTGTT--GTTTTGTTTGCTGGG 106419
                           i            --          i iv    --          i  v 
C rnd-1_family-        459 GCTTGTAGGGGTA--TTCCATCATTGTGTTGTTCAGTTTTGTTTGTTGTG 412

  scaffold246|s     106420 AACTTCTTATTCTTGGTAAGAGGTGGGCTGACAGG-TTTTTTCATCATCT 106468
                            v       i                   v     -    i         
C rnd-1_family-        411 ATCTTCTTACTCTTGGTAAGAGGTGGGCTCACAGGATTTTCTCATCATCT 362

  scaffold246|s     106469 GAAGGCTTTAGGTACAGAGTAAATGATGTAATGGGTGCAATGGTAGTGTT 106518
                            i         vv ii i                v v    i     v  
C rnd-1_family-        361 GGAGGCTTTAGTAATGGGGTAAATGATGTAATGGTTCCAATAGTAGTCTT 312

  scaffold246|s     106519 TTTTCAGTCTTGTGAAAATTGACTTTGTTGTGTGCTTGAAGTTGAAGTCT 106568
                           v  i                    v                -  ----- 
C rnd-1_family-        311 GTTCCAGTCTTGTGAAAATTGACTGTGTTGTGTGCTTGAAG-TG-----T 268

  scaffold246|s     106569 TCCTACTATATTTTCAGCCTAGGTGAAATGTTTTGTCATCCTAACCTATT 106618
                            i v v  v        i  v?       i      ii v    ------
C rnd-1_family-        267 TTCAAGTAAATTTTCAGTCTTNGTGAAATATTTTGTTGTACTAA------ 224

  scaffold246|s     106619 AACATACAATTAGATGATTGTTAGACCTTCTACTTGGAAAGAGTTTTCTC 106668
                           ----- i      i               v v?v   v v  i       
C rnd-1_family-        223 -----ATAATTAGGTGATTGTTAGACCTTGTCNATGGTATGAATTTTCTC 179

  scaffold246|s     106669 TGAATTTAT 106677
                           v?       
C rnd-1_family-        178 GNAATTTAT 170

Matrix = 20p43g.matrix
Kimura (with divCpGMod) = 10.38
Transitions / transversions = 1.33 (96/72)
Gap_init rate = 0.03 (44 / 1702), avg. gap size = 2.00 (88 / 44)


243 12.20 0.00 0.00 scaffold246|size269005 106663 106703 (162317) C rnd-1_family-1270#Unknown (27) 51 11 m_b2308s001i122 81448

  scaffold246|s     106663 TTTCTCTGAATTTATCAAGATTTTTTCAAAATCTTGGTTGT 106703
                             i i  v  v                        i     
C rnd-1_family-         51 TTCCCCTCAAATTATCAAGATTTTTTCAAAATCTTAGTTGT 11

Matrix = 20p43g.matrix
Kimura (with divCpGMod) = 13.42
Transitions / transversions = 1.50 (3/2)
Gap_init rate = 0.00 (0 / 40), avg. gap size = 0.0 (0 / 0)


4713 3.15 1.04 0.87 scaffold246|size269005 106676 106721 (162299) C rnd-1_family-30#Unknown (0) 577 532 m_b2308s001i123 81449

  scaffold246|s     106676 ATCAAGATTTTTTCAAAATCTTGGTTGTGTTGGAAACTGAGCCGTT 106721
                                                 i                       
C rnd-1_family-        577 ATCAAGATTTTTTCAAAATCTTAGTTGTGTTGGAAACTGAGCCGTT 532

Matrix = 20p43g.matrix
Kimura (with divCpGMod) = 2.73
Transitions / transversions = 1.00 (1/0)
Gap_init rate = 0.00 (0 / 45), avg. gap size = 0.0 (0 / 0)


59 7.16 0.00 0.00 scaffold246|size269005 106722 106796 (162224) (TTC)n#Simple_repeat 1 75 (0) c_b2308s251i2 81450

  scaffold246|s     106722 TTCTCCTTCTTCTTCTTCTCCTTCTCCTCCTCCTTCTTCTTCTTCTTCTT 106771
                               i              i     i  i  i                  
  (TTC)n#Simple          1 TTCTTCTTCTTCTTCTTCTTCTTCTTCTTCTTCTTCTTCTTCTTCTTCTT 50

  scaffold246|s     106772 CTTCTTCTTCTTCTTCTTCTTCTTC 106796
                                                    
  (TTC)n#Simple         51 CTTCTTCTTCTTCTTCTTCTTCTTC 75

Matrix = Unknown
Transitions / transversions = 1.00 (5/0)
Gap_init rate = 0.00 (0 / 74), avg. gap size = 0.0 (0 / 0)


4713 3.15 1.04 0.87 scaffold246|size269005 106797 107325 (161695) C rnd-1_family-30#Unknown (46) 531 1 m_b2308s001i123 81449

  scaffold246|s     106797 AGTGAGACAGTTTTTATGTTTTTTGCCAAAACAGGTACTGACTATGAAGT 106846
                                          vi i                       i       
C rnd-1_family-        531 AGTGAGACAGTTTTTTCGCTTTTTGCCAAAACAGGTACTGACCATGAAGT 482

  scaffold246|s     106847 TGATGTGAACTTACCTGTAAATAATTCATTTTT-GCTTGGACTTACACCG 106895
                                                            -              v 
C rnd-1_family-        481 TGATGTGAACTTACCTGTAAATAATTCATTTTTCGCTTGGACTTACACGG 432

  scaffold246|s     106896 GTAGATATAGTGTTTTAAGTGTCTGCCTACCTTTAAAATTATATCTTTTT 106945
                               v               i                             
C rnd-1_family-        431 GTAGTTATAGTGTTTTAAGTATCTGCCTACCTTTAAAATTATATCTTTTT 382

  scaffold246|s     106946 GTATAACGTATGACATTATTTTCTAGAATGTTTCTGTAAACTTGAAGGGA 106995
                                                                             
C rnd-1_family-        381 GTATAACGTATGACATTATTTTCTAGAATGTTTCTGTAAACTTGAAGGGA 332

  scaffold246|s     106996 ACATTAGTCACAAATTATCATTTTAATCATACAACAATGGTTCTGTAAAC 107045
                                                                             
C rnd-1_family-        331 ACATTAGTCACAAATTATCATTTTAATCATACAACAATGGTTCTGTAAAC 282

  scaffold246|s     107046 TTGAAGGGAATGTCATAGTGTCACAAAAGAGTGTCTACGTCTAACAAGAA 107095
                                     i  i  v                                 
C rnd-1_family-        281 TTGAAGGGAACGTTATCGTGTCACAAAAGAGTGTCTACGTCTAACAAGAA 232

  scaffold246|s     107096 TGATTTCGCAAACTAAAAATGGGTACATACTTTTAAAATGGGCGC-TGAG 107144
                                                                        -v   
C rnd-1_family-        231 TGATTTCGCAAACTAAAAATGGGTACATACTTTTAAAATGGGCGCGGGAG 182

  scaffold246|s     107145 CGGGCGCG--GCGCGAGGCGCCTCTCGCCCATTTGCAACTATGGTACTAT 107192
                             v     --          -   v                ---      
C rnd-1_family-        181 CGCGCGCGGCGCGCGAGGCG-CTCGCGCCCATTTGCAACTA---TACTAT 136

  scaffold246|s     107193 AGTACATATTAATT--GCGTAGAAAAGTGGCATACTACTACAAGCACTTT 107240
                                         --                                  
C rnd-1_family-        135 AGTACATATTAATTAAGCGTAGAAAAGTGGCATACTACTACAAGCACTTT 86

  scaffold246|s     107241 ATTTCAAAAGTACGTCTTCCTCTGTCTCGACAAATCGCATCTTGTTTCGC 107290
                                                       v           ii        
C rnd-1_family-         85 ATTTCAAAAGTACGTCTTCCTCTGTCTCTACAAATCGCATTCTGTTTCGC 36

  scaffold246|s     107291 TAGCTACAAAAAATCTTGCAGTGGCTGCTGGTAAT 107325
                                                i             
C rnd-1_family-         35 TAGCTACAAAAAATCTTGCAGCGGCTGCTGGTAAT 1

Matrix = 20p43g.matrix
Kimura (with divCpGMod) = 2.73
Transitions / transversions = 1.12 (9/8)
Gap_init rate = 0.02 (8 / 528), avg. gap size = 1.25 (10 / 8)


810 18.93 1.18 0.58 scaffold246|size269005 107324 107493 (161527) C rnd-1_family-214#Unknown (468) 171 1 m_b2308s001i124 81451

  scaffold246|s     107324 ATATAGCGAAACGATTGCAAATGTAGGCAATATCTTAAAAATATTTTCTA 107373
                             ? ? i   ii   i  i  ii    i          i -     iv  
C rnd-1_family-        171 ATNTNGTGAAGTGATCGCGAACATAGGTAATATCTTAAGA-TATTTCATA 123

  scaffold246|s     107374 ACACGTTCATTGTATGACCTATTAGTCCGATCGTTTTGTCGTATTATGAA 107423
                           vi   ivv i?           v          ivv v?v       v  
C rnd-1_family-        122 TTACGCGAACNGTATGACCTATGAGTCCGATCGCGATTNAGTATTATTAA 73

  scaffold246|s     107424 --ATAAGATTACCCGTAATTATATAGGTAAATCATCATAGAATCGTTCTA 107471
                           --  i v  iv i  v              v                   
C rnd-1_family-         72 CTATGATATCTCTCGGAATTATATAGGTAATTCATCATAGAATCGTTCTA 23

  scaffold246|s     107472 TGATATTGACGACCGGTAACAA 107493
                                              i  
C rnd-1_family-         22 TGATATTGACGACCGGTAATAA 1

Matrix = 20p43g.matrix
Kimura (with divCpGMod) = 19.66
Transitions / transversions = 1.29 (18/14)
Gap_init rate = 0.01 (2 / 169), avg. gap size = 1.50 (3 / 2)


1485 9.54 0.00 4.33 scaffold246|size269005 113055 113295 (155725) rnd-5_family-2729#Unknown 1 231 (246) m_b2309s001i2 81452

  scaffold246|s     113055 GGCCTGAGGGAATTCCTTAAAAGTCATCGTTATTTTCGACTTCTAGATTG 113104
                                            i           iv        iv    i  i 
  rnd-5_family-          1 GGCCTGAGGGAATTCCTCAAAAGTCATCGCAATTTTCGATGTCTAAATCG 50

  scaffold246|s     113105 ACGACCTCGCAAATAGAGGTACGGTACTATGACACCGCCATTCACGAGTG 113154
                            v ?      ?  i   -----  ?     ?    v              
  rnd-5_family-         51 AGGNCCTCGCNAACAGA-----GGNACTATNACACAGCCATTCACGAGTG 95

  scaffold246|s     113155 GCTTGCTATTATTTTCTCAAAGGGACGTTATCTGCGCAACGTGAAAACAA 113204
                            ? i  ---             v        vv      i          
  rnd-5_family-         96 GNTCGC---TATTTTCTCAAAGTGACGTTATGGGCGCAATGTGAAAACAA 142

  scaffold246|s     113205 CGGAAACTGCGCCTATAAACGGTTATTTTTAACGTAATATTCTCACGTTC 113254
                                 i      i  -   -        ?     v  ?        v ?
  rnd-5_family-        143 CGGAAATTGCGCCCAT-AAC-GTTATTTTNAACGTTATNTTCTCACGATN 190

  scaffold246|s     113255 AAGTTAGTTTCTCACGATCAAGAAATATTCTCAAGATGATG 113295
                                 v?     i        ?                i 
  rnd-5_family-        191 AAGTTATNTTCTCGCGATCAAGNAATATTCTCAAGATGACG 231

Matrix = 20p43g.matrix
Kimura (with divCpGMod) = 8.84
Transitions / transversions = 1.20 (12/10)
Gap_init rate = 0.04 (10 / 240), avg. gap size = 1.00 (10 / 10)


692 2.56 0.00 0.00 scaffold246|size269005 113298 113375 (155645) genome_11_9368#DNA 3 80 (395) m_b2309s001i3 81453

  scaffold246|s     113298 GGTGTCCGCGCAACCCAGAATTGTTTGTGAATTGTCGACGATTTGTCGAC 113347
                                  i                                          
  genome_11_936          3 GGTGTCCACGCAACCCAGAATTGTTTGTGAATTGTCGACGATTTGTCGAC 52

  scaffold246|s     113348 AATTTGTCGAATCCGAGTTTTACTCAGT 113375
                                   i                   
  genome_11_936         53 AATTTGTCAAATCCGAGTTTTACTCAGT 80

Matrix = 20p43g.matrix
Kimura (with divCpGMod) = 2.63
Transitions / transversions = 1.00 (2/0)
Gap_init rate = 0.00 (0 / 77), avg. gap size = 0.0 (0 / 0)


7395 1.33 1.45 0.12 scaffold246|size269005 113376 114202 (154818) genome_6_13534#DNA/hAT 1 838 (0) m_b2309s001i4 81454

  scaffold246|s     113376 AAGGTGTCCATGCAACCCCGATTTGTCGACGATTTGTCGACAATTTGTCG 113425
                                                                             
  genome_6_1353          1 AAGGTGTCCATGCAACCCCGATTTGTCGACGATTTGTCGACAATTTGTCG 50

  scaffold246|s     113426 ACAATTCGTCAAATCCGAGTTTTGTTCAGATGACGTTACTCGTGATTTTA 113475
                                                                             
  genome_6_1353         51 ACAATTCGTCAAATCCGAGTTTTGTTCAGATGACGTTACTCGTGATTTTA 100

  scaffold246|s     113476 CGTCACATTTTTCCGCTTTACGTCATTAATCGTAAATGCTTTTTACATTA 113525
                                                                             
  genome_6_1353        101 CGTCACATTTTTCCGCTTTACGTCATTAATCGTAAATGCTTTTTACATTA 150

  scaffold246|s     113526 AATCAACAAATCACAATTCGTCAAATCGCAATTTGTCGACAATCTAACAA 113575
                                                                             
  genome_6_1353        151 AATCAACAAATCACAATTCGTCAAATCGCAATTTGTCGACAATCTAACAA 200

  scaffold246|s     113576 ATCAGAAATATTCGACAAACACGTAGAGAATGGTATGTTTCTACGTGTAT 113625
                                                                             
  genome_6_1353        201 ATCAGAAATATTCGACAAACACGTAGAGAATGGTATGTTTCTACGTGTAT 250

  scaffold246|s     113626 ACTTTTTTTGGAGACTTTGGCGCCTATTTATTTTTAGAAGAGGATTACTA 113675
                                   - i    i                                  
  genome_6_1353        251 ACTTTTTT-GAAGACCTTGGCGCCTATTTATTTTTAGAAGAGGATTACTA 299

  scaffold246|s     113676 CTTAATAGGTATTAGTCCCACGATTACGCTACCCTCAACTAACAGTTCCA 113725
                                                                             
  genome_6_1353        300 CTTAATAGGTATTAGTCCCACGATTACGCTACCCTCAACTAACAGTTCCA 349

  scaffold246|s     113726 GGGTGCTAGTTCCAGGGTGCTATGCCTATGGCGCGCGCGACATTGCCCGT 113775
                                                                      i      
  genome_6_1353        350 GGGTGCTAGTTCCAGGGTGCTATGCCTATGGCGCGCGCGACATCGCCCGT 399

  scaffold246|s     113776 GCAGGTGGAGCCGCATCGAAGGAGGGACGCCAGCGTGGACGGGCGGAGGG 113825
                            v   i                     v                      
  genome_6_1353        400 GGAGGCGGAGCCGCATCGAAGGAGGGAGGCCAGCGTGGACGGGCGGAGGG 449

  scaffold246|s     113826 GCAGAGACACGAGGGGCAGAGAGATTTGATTGGATTGCGGAGGTTCGTTT 113875
                                                                             
  genome_6_1353        450 GCAGAGACACGAGGGGCAGAGAGATTTGATTGGATTGCGGAGGTTCGTTT 499

  scaffold246|s     113876 GCGGCGAGAACAGGGGTAAATGAAGGAGAGAATAGCAATAAATCGTGCGG 113925
                                                                             
  genome_6_1353        500 GCGGCGAGAACAGGGGTAAATGAAGGAGAGAATAGCAATAAATCGTGCGG 549

  scaffold246|s     113926 CAAGGGAGGGAGGGAGAAAGTGCGGAAAATAGAGAACGAT-GGGGGCGAA 113974
                            i                                      -         
  genome_6_1353        550 CGAGGGAGGGAGGGAGAAAGTGCGGAAAATAGAGAACGATGGGGGGCGAA 599

  scaffold246|s     113975 ACATAAAAGT--GT---------TCATGCGGCAGGCCTGTTCTATTAGCT 114013
                                 iv  --  ---------        v                  
  genome_6_1353        600 ACATAAGTGTTCGTGATGCTGTATCATGCGGGAGGCCTGTTCTATTAGCT 649

  scaffold246|s     114014 ACCTGTAAACTTCAAATACATCTAACAAATTGCTAACAAATCGACGCATT 114063
                                                                             
  genome_6_1353        650 ACCTGTAAACTTCAAATACATCTAACAAATTGCTAACAAATCGACGCATT 699

  scaffold246|s     114064 GCATGGACACCAAAACAGTTCGGATTTGTTAATTGTTATTGTAATCGTAA 114113
                                                                             
  genome_6_1353        700 GCATGGACACCAAAACAGTTCGGATTTGTTAATTGTTATTGTAATCGTAA 749

  scaffold246|s     114114 TTTAATTCAAAGATTTGTCGGAGTGGACCATTTGACGATTAACATTCGAC 114163
                                                                             
  genome_6_1353        750 TTTAATTCAAAGATTTGTCGGAGTGGACCATTTGACGATTAACATTCGAC 799

  scaffold246|s     114164 AATCAACAAAACACAAATCTGGATCTGCATGGACACCTT 114202
                               i                                  
  genome_6_1353        800 AATCGACAAAACACAAATCTGGATCTGCATGGACACCTT 838

Matrix = 20p43g.matrix
Kimura (with divCpGMod) = 0.90
Transitions / transversions = 1.75 (7/4)
Gap_init rate = 0.00 (4 / 826), avg. gap size = 3.25 (13 / 4)


746 7.34 2.68 2.68 scaffold246|size269005 114200 114311 (154709) genome_11_9368#DNA 75 186 (289) m_b2309s001i5 81455

  scaffold246|s     114200 CTTAGTTGAAGCTACTCGTGATTTTACGTCACATTTTTCCGCTTTTCGTC 114249
                             i                                          v    
  genome_11_936         75 CTCAGTTGAAGCTACTCGTGATTTTACGTCACATTTTTCCGCTTTACGTC 124

  scaffold246|s     114250 ATTGATCGTAAATGGGGTTTACTCTAAATCAAAAAGGGCGCGCAATTCGA 114299
                              i          v v               v  --- v          
  genome_11_936        125 ATTAATCGTAAATGTGTTTTACTCTAAATCAACAA---CTCGCAATTCGA 171

  scaffold246|s     114300 CAATT---AATTTAT 114311
                                ---     i 
  genome_11_936        172 CAATTCGCAATTTGT 186

Matrix = 20p43g.matrix
Kimura (with divCpGMod) = 7.72
Transitions / transversions = 0.60 (3/5)
Gap_init rate = 0.04 (4 / 111), avg. gap size = 1.50 (6 / 4)


7594 1.43 0.00 0.24 scaffold246|size269005 114322 115161 (153859) genome_6_13534#DNA/hAT 1 838 (0) m_b2309s001i6 81456

  scaffold246|s     114322 AAGGTGTCCATGCAACCCCGATTTGTCGACGATTTGTCGACAATTTGTCG 114371
                                                                             
  genome_6_1353          1 AAGGTGTCCATGCAACCCCGATTTGTCGACGATTTGTCGACAATTTGTCG 50

  scaffold246|s     114372 ACAATTCGTCAAATCCGAGTTTTATTCAGATGACGTTACTCGTGATTTTA 114421
                                                  i                          
  genome_6_1353         51 ACAATTCGTCAAATCCGAGTTTTGTTCAGATGACGTTACTCGTGATTTTA 100

  scaffold246|s     114422 CGTCACATTATTCCGCTTTACGTCATTAATCGTAAATGCTTTTTACTCTA 114471
                                    v                                    vi  
  genome_6_1353        101 CGTCACATTTTTCCGCTTTACGTCATTAATCGTAAATGCTTTTTACATTA 150

  scaffold246|s     114472 AATCAACAACTCGCAATTCGTCAAATCGCAATTTGTCGACAATCTAACAA 114521
                                    v  i                                     
  genome_6_1353        151 AATCAACAAATCACAATTCGTCAAATCGCAATTTGTCGACAATCTAACAA 200

  scaffold246|s     114522 ATCAGAAATATTCGACAAACACGTAGAGACTGGTATGTTTCTACGTGTAT 114571
                                                        v                    
  genome_6_1353        201 ATCAGAAATATTCGACAAACACGTAGAGAATGGTATGTTTCTACGTGTAT 250

  scaffold246|s     114572 ACTTTTTTGAACACCTTGGCGCCTATTTATTTTTAGAAGAGGATTACTAC 114621
                                      v                                      
  genome_6_1353        251 ACTTTTTTGAAGACCTTGGCGCCTATTTATTTTTAGAAGAGGATTACTAC 300

  scaffold246|s     114622 TGAATAGGTATTAGTCCCACGATTACGCTACCGTCAACTAACAGTTCCAG 114671
                            v                              v                 
  genome_6_1353        301 TTAATAGGTATTAGTCCCACGATTACGCTACCCTCAACTAACAGTTCCAG 350

  scaffold246|s     114672 GGTGCTAGTTCCAGGGTGCTATGCCTATGGCGCGCGCGACATCGCCCGTG 114721
                                                                             
  genome_6_1353        351 GGTGCTAGTTCCAGGGTGCTATGCCTATGGCGCGCGCGACATCGCCCGTG 400

  scaffold246|s     114722 GAGGCGGAGCCGCATCGAAGGAGGGAGGCCAGCATGGACGGGCGGAGGGG 114771
                                                            i                
  genome_6_1353        401 GAGGCGGAGCCGCATCGAAGGAGGGAGGCCAGCGTGGACGGGCGGAGGGG 450

  scaffold246|s     114772 CAGAGACACGAGGGGCAGAGAGATTTGATTGGATTGCGGAGGTTCGTTTG 114821
                                                                             
  genome_6_1353        451 CAGAGACACGAGGGGCAGAGAGATTTGATTGGATTGCGGAGGTTCGTTTG 500

  scaffold246|s     114822 CGGCGAGAACAGGGGTAAATGAAGGAGAGAATAGCAATAAATCGTGCGGC 114871
                                                                             
  genome_6_1353        501 CGGCGAGAACAGGGGTAAATGAAGGAGAGAATAGCAATAAATCGTGCGGC 550

  scaffold246|s     114872 GAGGGAGGGAGGGAGAAAGTGCGGAAAATAGAGAATGATGGGGGGGGCGA 114921
                                                              i   --         
  genome_6_1353        551 GAGGGAGGGAGGGAGAAAGTGCGGAAAATAGAGAACGAT--GGGGGGCGA 598

  scaffold246|s     114922 AACATAAGTGTTCGTGATGCTGTATCATGCGGGAGGCCTGTTCTATTAGC 114971
                                                                             
  genome_6_1353        599 AACATAAGTGTTCGTGATGCTGTATCATGCGGGAGGCCTGTTCTATTAGC 648

  scaffold246|s     114972 TACCTGTAAACTTCAAATACATCTAACAAATTGCTAACAAATCGACGCAT 115021
                                                                             
  genome_6_1353        649 TACCTGTAAACTTCAAATACATCTAACAAATTGCTAACAAATCGACGCAT 698

  scaffold246|s     115022 TGCATGGACACCAAAACAGTTCGGATTTGTTAATTGTTATTGTAATCGTA 115071
                                                                             
  genome_6_1353        699 TGCATGGACACCAAAACAGTTCGGATTTGTTAATTGTTATTGTAATCGTA 748

  scaffold246|s     115072 ATTTAATTCAAAGATTTGTCGGAGTGGACCATTTGACGATTAACATTCGA 115121
                                                                             
  genome_6_1353        749 ATTTAATTCAAAGATTTGTCGGAGTGGACCATTTGACGATTAACATTCGA 798

  scaffold246|s     115122 CAATCGACAAAACACAAATCTGGATCTGCATGGACACCTT 115161
                                                                   
  genome_6_1353        799 CAATCGACAAAACACAAATCTGGATCTGCATGGACACCTT 838

Matrix = 20p43g.matrix
Kimura (with divCpGMod) = 1.23
Transitions / transversions = 0.71 (5/7)
Gap_init rate = 0.00 (2 / 839), avg. gap size = 1.00 (2 / 2)


440 16.31 1.11 4.60 scaffold246|size269005 115159 115248 (153772) C rnd-1_family-1116#Unknown (3) 105 19 m_b2309s001i7 81457

  scaffold246|s     115159 CTTATTCTCTTTGGACTAGTAGGAATCTAATTGA-AGTGATCATCAGGGT 115207
                            i                 ---           i-i     v   i viv
C rnd-1_family-        105 CCTATTCTCTTTGGACTAG---GAATCTAATTGGTGGTGATAATCGGTAG 59

  scaffold246|s     115208 TTACTACAGATTATGAGTCACTGTTGAGTAGCAATGACAAT 115248
                              v             ii   v i -           i  
C rnd-1_family-         58 TTAGTACAGATTATGAGCTACTTTCG-GTAGCAATGACGAT 19

Matrix = 20p43g.matrix
Kimura (with divCpGMod) = 14.54
Transitions / transversions = 1.80 (9/5)
Gap_init rate = 0.06 (5 / 89), avg. gap size = 1.00 (5 / 5)


477 5.97 1.49 0.00 scaffold246|size269005 115247 115313 (153707) C rnd-1_family-91#Unknown (1) 68 1 m_b2309s001i8 81458

  scaffold246|s     115247 ATCAAGATTTTT-CAAAATCTTAGTTGTGTTGGAAACTGAGACCTTTTCT 115295
                                       -                            v v      
C rnd-1_family-         68 ATCAAGATTTTTTCAAAATCTTAGTTGTGTTGGAAACTGAGCCGTTTTCT 19

  scaffold246|s     115296 CCTTCTTCTCCTCCTCCT 115313
                                       i  i  
C rnd-1_family-         18 CCTTCTTCTCCTTCTTCT 1

Matrix = 20p43g.matrix
Kimura (with divCpGMod) = 6.23
Transitions / transversions = 1.00 (2/2)
Gap_init rate = 0.02 (1 / 66), avg. gap size = 1.00 (1 / 1)


269 27.00 5.98 5.41 scaffold246|size269005 115322 115505 (153515) rnd-1_family-17#Unknown 38 222 (334) m_b2309s001i9 81459

  scaffold246|s     115322 TTCTCATTCTTCTTCTTTTCAGTGAGACAGTTCTTTTGCTTTTTACCAAA 115371
                             ? iv i        iiviv        v  i   ii     vi   vv
  rnd-1_family-         38 TTNTTTTCCTTCTTCTCCGTCGTGAGACACTTTTTTCACTTTTGGCCATT 87

  scaffold246|s     115372 ACAGGTA----CTGACTATAAAGTTGATTTGAAGTTACCTGTAAATAATT 115417
                            iv    ----    i  -----  vvi?ii vi            -  v
  rnd-1_family-         88 ATTGGTAACATCTGATTA-----TTTCCNCAACATTACCTGTAAAT-ATG 131

  scaffold246|s     115418 CATTTTTCGT-TTGGACTTACACAGGTAGTTATAGTGTTTTAAGTATCTG 115466
                            vv       -  v   v i  ii      i i i v     ---i    
  rnd-1_family-        132 CTGTTTTCGTGTTTGACATGCATGGGTAGTCACAATCTTTTA---GTCTG 178

  scaffold246|s     115467 CA---TACCTTTAAAATTATATCT---TTTTGTATAATGTATGAC 115505
                           - ---           v       ---i  vii    v i   i 
  rnd-1_family-        179 -ATGTTACCTTTAAAAATATATCTAAACTTAACATAAAGCATGGC 222

Matrix = 20p43g.matrix
Kimura (with divCpGMod) = 33.83
Transitions / transversions = 1.35 (27/20)
Gap_init rate = 0.08 (14 / 183), avg. gap size = 1.50 (21 / 14)


4256 3.95 0.91 3.35 scaffold246|size269005 115342 115891 (153129) C rnd-1_family-35#Unknown (0) 537 1 m_b2309s001i10 81460

  scaffold246|s     115342 AGTGAGACAGTTCTTTTGCTTTTTACCAAAACAGGTACTGACTATAAAGT 115391
                                       i           i                 i  i    
C rnd-1_family-        537 AGTGAGACAGTTTTTTTGCTTTTTGCCAAAACAGGTACTGACCATGAAGT 488

  scaffold246|s     115392 TGATTTGAAGTTACCTGTAAATAATTCATTTTTCGTTTGGACTTACACAG 115441
                               v    v                         i            i 
C rnd-1_family-        487 TGATGTGAACTTACCTGTAAATAATTCATTTTTCGCTTGGACTTACACGG 438

  scaffold246|s     115442 GTAGTTATAGTGTTTTAAGTATCTGCATACCTTTAAAATTATATCTTTTT 115491
                                                     v                       
C rnd-1_family-        437 GTAGTTATAGTGTTTTAAGTATCTGCCTACCTTTAAAATTATATCTTTTT 388

  scaffold246|s     115492 GTATAATGTATGACATTATTTTCTACA-TGTTTCTGTAAACTTGAAGGGA 115540
                                 i                  v -                      
C rnd-1_family-        387 GTATAACGTATGACATTATTTTCTAGAATGTTTCTGTAAACTTGAAGGGA 338

  scaffold246|s     115541 ACATTAGTCACAAATTATCATTTTAATCATACAACAATGGTTCTGTAAAC 115590
                                                                             
C rnd-1_family-        337 ACATTAGTCACAAATTATCATTTTAATCATACAACAATGGTTCTGTAAAC 288

  scaffold246|s     115591 TTGAAGGGAAAGTTATCGTGTCAGAAAAGAGTGTCTACGTCTAACAAGAA 115640
                                     v            v                          
C rnd-1_family-        287 TTGAAGGGAACGTTATCGTGTCACAAAAGAGTGTCTACGTCTAACAAGAA 238

  scaffold246|s     115641 TGATTTCGCAAACTAAAAATGGGTACATACTTTTAAAATGGGCGCGAGCG 115690
                                                                         ----
C rnd-1_family-        237 TGATTTCGCAAACTAAAAATGGGTACATACTTTTAAAATGGGCGCG---- 192

  scaffold246|s     115691 CGAGCACGGCGAGAACAGCTCGCGCGAAGCACGCAAGGTGCGAGCGCTCA 115740
                           -    i     ---------          i   i   i? --v   i  
C rnd-1_family-        191 -GAGCGCGGCG---------CGCGCGAAGCGCGCGAGGCNC--TCGCCCA 154

  scaffold246|s     115741 TTTGCAAC----TACTATAGTACATATTATAATTAAGCGTAGAAAAGTGG 115786
                                   ----               --                     
C rnd-1_family-        153 TTTGCAACTAGGTACTATAGTACATAT--TAATTAAGCGTAGAAAAGTGG 106

  scaffold246|s     115787 CATACTACTACAAGCACTTTATTTCAAAAGTACGTCTTCCTCTATCTCTA 115836
                                                                      i      
C rnd-1_family-        105 CATACTACTACAAGCACTTTATTTCAAAAGTACGTCTTCCTCTGTCTCTA 56

  scaffold246|s     115837 CAAATCGCATTCTGTTTCGCTAGCTACAAAAAATCTTGCATCGGCTGCTG 115886
                                                                   v         
C rnd-1_family-         55 CAAATCGCATTCTGTTTCGCTAGCTACAAAAAATCTTGCAGCGGCTGCTG 6

  scaffold246|s     115887 GTAAT 115891
                                
C rnd-1_family-          5 GTAAT 1

Matrix = 20p43g.matrix
Kimura (with divCpGMod) = 3.18
Transitions / transversions = 1.62 (13/8)
Gap_init rate = 0.04 (20 / 549), avg. gap size = 1.15 (23 / 20)


239 16.45 4.17 7.14 scaffold246|size269005 115841 115912 (153108) rnd-5_family-2086#Unknown 573 642 (403) m_b2309s001i11 81461

  scaffold246|s     115841 TCGCATTCTGTTTCGCTAGCTAC-AAAAAATCTTGCATCGGCTGCTGGTA 115889
                                   i---- i  -   i -             v i      i   
  rnd-5_family-        573 TCGCATTCC----CACT-GCTGCTAAAAAATCTTGCAGCAGCTGCTAGTA 617

  scaffold246|s     115890 ATTTTAAA-ATAAAGAA-CTAGATT 115912
                             ?v  i -   vi   - v     
  rnd-5_family-        618 ATNGTAGATATACGGAATCAAGATT 642

Matrix = 20p43g.matrix
Kimura (with divCpGMod) = 17.31
Transitions / transversions = 1.75 (7/4)
Gap_init rate = 0.11 (8 / 71), avg. gap size = 1.00 (8 / 8)


392 18.48 2.11 3.19 scaffold246|size269005 115891 115985 (153035) C rnd-1_family-976#Unknown (120) 368 275 m_b2309s001i12 81462

  scaffold246|s     115891 TTTTA-AAATAAAGAACTAGATTGCAAGAAA-CTGCCTAGGATATCCTCC 115938
                             i  -     i    vv  i--   iv   -    v             
C rnd-1_family-        368 TTCTAGAAATAGAGAAAAAGG--GCAGCAAAGCTGCATAGGATATCCTCC 321

  scaffold246|s     115939 CCCATGAAAGTAGGAGCTTGTCATGTAGTGTCATTGTTTTGTCCTTG 115985
                                  i v  v       iv -            i vv   v   
C rnd-1_family-        320 CCCATGAGACTACGAGCTTGCGA-GTAGTGTCATTGCTAAGTCATTG 275

Matrix = 20p43g.matrix
Kimura (with divCpGMod) = 19.94
Transitions / transversions = 0.70 (7/10)
Gap_init rate = 0.05 (5 / 94), avg. gap size = 1.00 (5 / 5)


657 5.90 0.37 0.00 scaffold246|size269005 116006 116276 (152744) rnd-5_family-3227#Unknown 1 272 (1) m_b2309s001i13 81463

  scaffold246|s     116006 AGTAAGGGCGAAGACGTCTGATGGAGATGTCTTCCTCGAAGTTTCCTCTC 116055
                               i                                      ???????
  rnd-5_family-          1 AGTAGGGGCGAAGACGTCTGATGGAGATGTCTTCCTCGAAGTTNNNNNNN 50

  scaffold246|s     116056 TGGATTTGCACATTTCCGTTGGAGTAGGTCTGGAGGATTGGAAATGGGCC 116105
                           ??????????????????????????????????????????????????
  rnd-5_family-         51 NNNNNNNNNNNNNNNNNNNNNNNNNNNNNNNNNNNNNNNNNNNNNNNNNN 100

  scaffold246|s     116106 TTCGGTTGGCGAGGAGAGTTTCGCTTTCCTCTTGCGCTCATAGGGTTTCT 116155
                           ??????????????????????????????????????????????????
  rnd-5_family-        101 NNNNNNNNNNNNNNNNNNNNNNNNNNNNNNNNNNNNNNNNNNNNNNNNNN 150

  scaffold246|s     116156 GCACAATAAGAACTAAATTGCCGATTTTGTACTCGTG-TGCTTTTCGATT 116204
                           ?????????????????????????????????????- v i  i     
  rnd-5_family-        151 NNNNNNNNNNNNNNNNNNNNNNNNNNNNNNNNNNNNNATTCCTTCCGATT 200

  scaffold246|s     116205 CTTGTTTTCCTTTTTGTTGTTCGCTACCGCTTGTAGGCATCGTTGGCACT 116254
                                       i           v ii     ?    i?  i    i  
  rnd-5_family-        201 CTTGTTTTCCTTCTTGTTGTTCGCGATTGCTTGNAGGCGNCGCTGGCGCT 250

  scaffold246|s     116255 TTAGCAACTGCCAGTCGATTTT 116276
                            v  i ii        i     
  rnd-5_family-        251 TGAGTAGTTGCCAGTCAATTTT 272

Matrix = 20p43g.matrix
Kimura (with divCpGMod) = 12.59
Transitions / transversions = 4.33 (13/3)
Gap_init rate = 0.00 (1 / 270), avg. gap size = 1.00 (1 / 1)


839 16.67 0.00 0.00 scaffold246|size269005 116049 116192 (152828) rnd-1_family-1272#LTR/Gypsy 6 149 (8) m_b2309s001i14 81464

  scaffold246|s     116049 TCCTCTCTGGATTTGCACATTTCCGTTGGAGTAGGTCTGGAGGATTGGAA 116098
                              ? v      ?i i  i          ?      ?i   v     vi 
  rnd-1_family-          6 TCCNCGCTGGATNCGTACGTTTCCGTTGGNGTAGGTNCGGATGATTGCGA 55

  scaffold246|s     116099 ATGGGCCTTCGGTTGGCGAGGAGAGTTTCGCTTTCCTCTTGCGCTCATAG 116148
                               ?        ?           i  v        i        i  i
  rnd-1_family-         56 ATGGNCCTTCGGTNGGCGAGGAGAGCTTGGCTTTCCTTTTGCGCTCGTAA 105

  scaffold246|s     116149 GGTTTCTGCACAATAAGAACTAAATTGCCGATTTTGTACTCGTG 116192
                            ?i  i  i  i  i  ?     i iv  i i         i  
  rnd-1_family-        106 GNCTTTTGTACGATGAGNACTAAGTCTCCAACTTTGTACTCATG 149

Matrix = 20p43g.matrix
Kimura (with divCpGMod) = 15.42
Transitions / transversions = 3.80 (19/5)
Gap_init rate = 0.00 (0 / 143), avg. gap size = 0.0 (0 / 0)


657 5.90 0.37 0.00 scaffold246|size269005 116006 116276 (152744) rnd-5_family-3227#Unknown 1 272 (1) m_b2309s001i13 81463

  scaffold246|s     116006 AGTAAGGGCGAAGACGTCTGATGGAGATGTCTTCCTCGAAGTTTCCTCTC 116055
                               i                                      ???????
  rnd-5_family-          1 AGTAGGGGCGAAGACGTCTGATGGAGATGTCTTCCTCGAAGTTNNNNNNN 50

  scaffold246|s     116056 TGGATTTGCACATTTCCGTTGGAGTAGGTCTGGAGGATTGGAAATGGGCC 116105
                           ??????????????????????????????????????????????????
  rnd-5_family-         51 NNNNNNNNNNNNNNNNNNNNNNNNNNNNNNNNNNNNNNNNNNNNNNNNNN 100

  scaffold246|s     116106 TTCGGTTGGCGAGGAGAGTTTCGCTTTCCTCTTGCGCTCATAGGGTTTCT 116155
                           ??????????????????????????????????????????????????
  rnd-5_family-        101 NNNNNNNNNNNNNNNNNNNNNNNNNNNNNNNNNNNNNNNNNNNNNNNNNN 150

  scaffold246|s     116156 GCACAATAAGAACTAAATTGCCGATTTTGTACTCGTG-TGCTTTTCGATT 116204
                           ?????????????????????????????????????- v i  i     
  rnd-5_family-        151 NNNNNNNNNNNNNNNNNNNNNNNNNNNNNNNNNNNNNATTCCTTCCGATT 200

  scaffold246|s     116205 CTTGTTTTCCTTTTTGTTGTTCGCTACCGCTTGTAGGCATCGTTGGCACT 116254
                                       i           v ii     ?    i?  i    i  
  rnd-5_family-        201 CTTGTTTTCCTTCTTGTTGTTCGCGATTGCTTGNAGGCGNCGCTGGCGCT 250

  scaffold246|s     116255 TTAGCAACTGCCAGTCGATTTT 116276
                            v  i ii        i     
  rnd-5_family-        251 TGAGTAGTTGCCAGTCAATTTT 272

Matrix = 20p43g.matrix
Kimura (with divCpGMod) = 12.59
Transitions / transversions = 4.33 (13/3)
Gap_init rate = 0.00 (1 / 270), avg. gap size = 1.00 (1 / 1)


675 20.69 0.00 0.00 scaffold246|size269005 118572 118716 (150304) C rnd-5_family-1928#LTR/Gypsy (0) 212 68 m_b2309s001i15 81465

  scaffold246|s     118572 TGCCTTGGAAGAGAGCTTCGTGTTTTCATAAGACGGCTAGTAGCTTCACT 118621
                               i     ?  ? ?      i v ivi i         v  i   i  
C rnd-5_family-        212 TGCCCTGGAANAGNGNTTCGTGCTGTTTCAGGACGGCTAGAAGTTTCGCT 163

  scaffold246|s     118622 TTCTGGTCTGCGTTGATGTGTTTGCATCCTTCTGCAATATCGTCGAGGTT 118671
                                v   v      v  vv i   ? ii  v  i  i?         i
C rnd-5_family-        162 TTCTGCTCTTCGTTGAGGTCGTCGCANCTCTCGGCGATGNCGTCGAGGTC 113

  scaffold246|s     118672 TGCTTTTGTGTACCTGGCTGCTACGAGTGCTTTGGTAGCAAAAAC 118716
                              i   v    vi  i    ?  v i?    i  ??        
C rnd-5_family-        112 TGCCTTTTTGTAGTTGACTGCNACTAANGCTTCGGNNGCAAAAAC 68

Matrix = 20p43g.matrix
Kimura (with divCpGMod) = 22.69
Transitions / transversions = 1.50 (18/12)
Gap_init rate = 0.00 (0 / 144), avg. gap size = 0.0 (0 / 0)


1788 23.83 2.30 1.91 scaffold246|size269005 118773 119294 (149726) C rnd-1_family-970#Unknown (189) 690 167 m_b2309s001i16 81466

  scaffold246|s     118773 TTTTTGTTTCAAGGATGCATTCTTTCATCCAATGGTCGCGTGGGACCATT 118822
                                 i vi -    ? ii  ivivi      i   ?            
C rnd-1_family-        690 TTTTTGCTGTA-GGATNCGCTCCGCGGTCCAATAGTCNCGTGGGACCATT 642

  scaffold246|s     118823 CCGACTTTGCAATACCCCCACGAGATTGTGTTTTCACGTACGC-CGTGTC 118871
                           v?  i  i  vi vv     ?           v  i  ?    -      
C rnd-1_family-        641 GNGATTTCGCTGTCGCCCCANGAGATTGTGTTGTCGCGNACGCTCGTGTC 592

  scaffold246|s     118872 CAAATCAAGAAGTCGCATGGACTCCTGTCCAATGATGACTCCGTAGTTCA 118921
                           v ?i  i  vivv        ?              vi            
C rnd-1_family-        591 GANGTCGAGTGCGCGCATGGANTCCTGTCCAATGATTGCTCCGTAGTTCA 542

  scaffold246|s     118922 TTTCCCCGCAGCATTCCTTGGGGATGATCATTAATTCAATGGAGAATGTC 118971
                            v  vii  v            i    i   v i   i i  v   v  i
C rnd-1_family-        541 TGTCGTTGCTGCATTCCTTGGGAATGACCATGAGTTCGACGGTGAAAGTT 492

  scaffold246|s     118972 CTGTCGGTAGATAAGAAGGACAACATTTCGCCTTCGAGTTTGAGAG-CTT 119020
                              iiv  ?  v i v ? ii i   ?v  iiv          vi -   
C rnd-1_family-        491 CTGCTTGTNGAGAGGCANGGTAGCATNGCGTTGTCGAGTTTGACGGTCTT 442

  scaffold246|s     119021 --CCATGGATGAGAAAGTCCCGTTTGCTGTGGCGAAAATTTTGGGGCTGC 119068
                           --  i   ?---   v  ?  vvi   v        ii       vv i?
C rnd-1_family-        441 GTCCGTGGN---GAATGTNCCCGCTGCAGTGGCGAAGGTTTTGGGTGTAN 395

  scaffold246|s     119069 TGG-GTGTAGTTGGGAGGTTCAGCATCTCCGCCATGTCCCAAGAAATCAG 119117
                           i v-   -i  ?       i  i   i  v  ? v?    ii  i  ?  
C rnd-1_family-        394 CGTCGTG-GGTNGGGAGGTCCAACATTTCGGCNAGNTCCCGGGAGATNAG 346

  scaffold246|s     119118 GCCCTTGTCCGTGCATCATTGGTTGAGCAATGCTTTGCATGCAATCCTCT 119167
                                    v     v       i  - iiv i??       i ii    
C rnd-1_family-        345 GCCCTTGTCGGTGCAGCATTGGTCGA-CGGAGTNNTGCATGCGACTCTCT 297

  scaffold246|s     119168 TCTGCTTGTGGTCGAGAAGGGTAATGATGGTGATGGGATGGAG----ATT 119213
                               v  v v      ?  i  i           ?  i  v  ----i i
C rnd-1_family-        296 TCTGATTCTTGTCGAGNAGAGTGATGATGGTGATNGGGTGTAGTTTTGTC 247

  scaffold246|s     119214 TTGGTCATCATTTTTGGTGACAATTTCCATTGATTCGCCACGAGATGCGT 119263
                               vvii i- i    vivii  v     ?ii   ?  ?  v  vi --
C rnd-1_family-        246 TTGGAGGCCG-TCTTGGAATTGATGTCCATNAGTTCNCCNCGTGAGAC-- 200

  scaffold246|s     119264 GACTGCTGCAA--TAC-GACTCGTCGTCGGATTC 119294
                           - v     v  --vi -  i          v   
C rnd-1_family-        199 -AATGCTGGAAGTGGCGGATTCGTCGTCGGCTTC 167

Matrix = 20p43g.matrix
Kimura (with divCpGMod) = 26.35
Transitions / transversions = 1.35 (70/52)
Gap_init rate = 0.03 (17 / 521), avg. gap size = 1.29 (22 / 17)


539 16.59 6.80 9.79 scaffold246|size269005 119476 119622 (149398) rnd-5_family-2100#Unknown 1 143 (0) m_b2309s001i17 81467

  scaffold246|s     119476 CTGGTGCGCTCCGTGGTGCTTTTGGCA---------G-GGAGCTGCATCT 119515
                                         v   i  iiv   --------- -            
  rnd-5_family-          1 CTGGTGCGCTCCGTCGTGTTTCCTGCATGGGGCGACGTGGAGCTGCATCT 50

  scaffold246|s     119516 CTTCGCTCACGGCTGTTGCTGCTATTCGAGGTGTTGCGGTCATTTCGACC 119565
                             v     -  -   i  i   ii         v v v   i        
  rnd-5_family-         51 CTGCGCTC-CG-CTGCTGTTGCCGTTCGAGGTGGTTCTGTCGTTTCGACC 98

  scaffold246|s     119566 TCCATTGCCATTGCGGATGCCAGACTGATTGCTGACATCAAACTCTCTTT 119615
                              i     i      ------------      i i  i?i      i 
  rnd-5_family-         99 TCCGTTGCCGTTGCGG------------TTGCTGGCGTCGNGCTCTCTCT 136

  scaffold246|s     119616 TGAGGAG 119622
                               i  
  rnd-5_family-        137 TGAGAAG 143

Matrix = 20p43g.matrix
Kimura (with divCpGMod) = 13.82
Transitions / transversions = 2.67 (16/6)
Gap_init rate = 0.11 (16 / 146), avg. gap size = 1.50 (24 / 16)


2232 23.37 3.38 0.94 scaffold246|size269005 119628 120249 (148771) C rnd-1_family-953#Unknown (121) 663 27 m_b2309s001i18 81468

  scaffold246|s     119628 TGATTCAGAAGCAGAGCTCGAGAATGTCGTCTCTGTGGCATAGTTTGTTG 119677
                               ?iv vi      v    vi  v  ?   ii  v  i?  ?  ? i 
C rnd-1_family-        663 TGATNTCGCGGCAGAGATCGATGATTTCNTCTTCGTCGCGNAGNTTNTCG 614

  scaffold246|s     119678 CCGCCTTTGTCGTAGAATTTGAGACTTGCGGCAGT-CTTGAGATTTTTAG 119726
                                       v?   i     vi i  v- i  -      i  ? ii 
C rnd-1_family-        613 CCGCCTTTGTCGANGAACTTGAGTTTCGCT-CGGTACTTGAGGTTNTCGG 565

  scaffold246|s     119727 GGATGACTCGTCGGGCCATCTCTCGGTCTGCAACCTTGTCGGCTTCTTCA 119776
                                  vv  ivv     i  ?  ivii v  vi      i v  v  i
C rnd-1_family-        564 GGATGACGAGTTTCGCCATTTCNCGAATCGAAAATTTGTCGACGTCGTCG 515

  scaffold246|s     119777 CCGAACAGTTCGAGGTCATTGTTGATTTCAAAAAGGCGTTTGACTGCACC 119826
                            i  iv           v i         i  ?  v    ivi vi ?ii
C rnd-1_family-        514 CTGAGGAGTTCGAGGTCTTCGTTGATTTCGAANAGTCGTTCCGCGACNTT 465

  scaffold246|s     119827 TGTGTGGTCGTGGTCTTCGTACCTCATTTCTCCGAATTCCATCGCA-TCT 119875
                           ivi      v     v i i i vv v      ivi ?v      i-   
C rnd-1_family-        464 CTCGTGGTCTTGGTCGTTGCATCGGAGTTCTCCACGTNGCATCGCGGTCT 415

  scaffold246|s     119876 CATTGGTCGTTGATGGCTTCTTTCCCAAGGTACTTCGATTTGACCTTCTG 119925
                           i-i       i   ?  v  i  i  i     i    ?v           
C rnd-1_family-        414 T-CTGGTCGTCGATNGCGTCCTTTCCGAGGTATTTCGNGTTGACCTTCTG 366

  scaffold246|s     119926 GATCAACTTTTTGAATTTCTTGGGTTGGATGGTGGCATTGCCAGCATTGT 119975
                                i      i      vivv    vi   v  vv i   i  iii  
C rnd-1_family-        365 GATCAGCTTTTTAAATTTCGCCTGTTGCGTGGAGGGTTCGCCGGCGCCGT 316

  scaffold246|s     119976 GGTTGCGAGTGCCTTCGACAATGTCGCTCCAATATTTTTTGCACTGT--C 120023
                               vvvv           i           i  --?ivi   v  i-- 
C rnd-1_family-        315 GGTTTGTCGTGCCTTCGACGATGTCGCTCCAGTA--NCGCGCAATGCGGC 268

  scaffold246|s     120024 CTTCCAGTGCTCTTCATCCAATTTGGCAGAGAACTTTCCATCGTCCTCCT 120073
                               v  i    ?  v   i       ?   i        ?     ?   
C rnd-1_family-        267 CTTCGAGCGCTCNTCCTCCGATTTGGCNGAGGACTTTCCANCGTCCNCCT 218

  scaffold246|s     120074 TTGAAGAGGTCATATCGGTCG--CCGAGCATGAGGAGTTGCTTCTCCAAT 120121
                            i      i  i  ?  --  --      v    v        i  v i?
C rnd-1_family-        217 TCGAAGAGATCGTANCG--CGATCCGAGCTTGAGCAGTTGCTTTTCGAGN 170

  scaffold246|s     120122 TCGAAAAGTAGTT----CG-----------CAGAAGGTGTAAAGCATCTC 120156
                               ??  v    ----  ----------- i   ?    ii v? v   
C rnd-1_family-        169 TCGANNAGAAGTTCTNNCGGATCGCCGTCTCGGAANGTGTGGATNAGCTC 120

  scaffold246|s     120157 CTTGATGTCGTTTCCCTCGCTGTCTTTAAAAGACGCCTTGATCTTGTGCT 120206
                                iv vi  ?           ?  i  ? vv        i v i v 
C rnd-1_family-        119 CTTGACTTGATTNCCCTCGCTGTCNTTGAANGTGGCCTTGATTTGGCGAT 70

  scaffold246|s     120207 CGTTTCATTTGGCACGTTTGATCTTGAGGAGAGCCTTCTATTG 120249
                                ivv i   ?  i             v?  i   v?   
C rnd-1_family-         69 CGTTTTCGTCGGCNCGCTTGATCTTGAGGATNGCTTTCGNTTG 27

Matrix = 20p43g.matrix
Kimura (with divCpGMod) = 22.62
Transitions / transversions = 1.25 (80/64)
Gap_init rate = 0.02 (12 / 621), avg. gap size = 2.25 (27 / 12)


705 28.38 7.35 5.57 scaffold246|size269005 119771 120423 (148597) rnd-5_family-579#Unknown 1656 2319 (1537) m_b2309s001i19 81469

  scaffold246|s     119771 TCTTCACCGAACAGTTCGAGGTCATTGTTG--ATTTCAAAAAGGCGTTTG 119818
                             v  i i  i?     v?    v i   ?--  i  i  ?? v  v ?-
  rnd-5_family-       1656 TCGTCGCTGAGNAGTTCTNGGTCCTCGTTNTTATCTCGAANNGTCGGTN- 1704

  scaffold246|s     119819 ACTGCACCTGT---GTGGTCGTGGTCTTCGTACCTCATTTCTCCGAATTC 119865
                           --i   v  v ---? i   v     v i i i vv v      ?vi vv
  rnd-5_family-       1705 --CGCAACTTTCTCNTAGTCTTGGTCGTTGCATCGGAGTTCTCCNCGTAG 1752

  scaffold246|s     119866 CATCG-----CA--------TCTCATTGGTCGTTGATGGCTTCTTTCCCA 119902
                                -----  --------   i-i       ivii   v  i  i   
  rnd-5_family-       1753 CATCGGCACACAGTATTGGTTCTT-CTGGTCGTCCGCGGCGTCCTTTCCA 1801

  scaffold246|s     119903 AGGTACTTCGATTTGACCTTCTGGATCAACTTTTTGAATTT---CTTGGG 119949
                            i   i  ?i?v          v   i ii     i     ---  i---
  rnd-5_family-       1802 AAGTATTTNANGTTGACCTTCTTGATTAGTTTTTTAAATTTTGCCTC--- 1848

  scaffold246|s     119950 TTGGATGGTGGCATTGCCAGCATTGTGGTTGCGAGTGCCTTCGACAATGT 119999
                              vi   ?  v? iv  vvi?ii   ?  vvvv? ?        i    
  rnd-5_family-       1849 TTGCGTGGNGGGNTCTCCTCTNCCGTGNTTTGTCNTNCCTTCGACGATGT 1898

  scaffold246|s     120000 CGCTCCAATATTTTTTGCACTGT--CCTTCCAGTGCTCTTCATCCAATTT 120047
                                  i  --viv?   v  i--    i   ?    v  vv  i    
  rnd-5_family-       1899 CGCTCCAGTA--GCGNGCAATGCGGCCTTTCAGNGCTCGTCCGCCGATTT 1946

  scaffold246|s     120048 GGCAGAGAACTTTCCATCGTCCTCCTTTGAAGAGGTCATATCGGTCGCCG 120097
                            ? v?  ? v      v   ? vi   v   ?  i  i  v ??vvv  i
  rnd-5_family-       1947 GNCCNAGNAGTTTCCAACGTNCGTCTTGGAANAGATCGTAGCNNGATCCA 1996

  scaffold246|s     120098 AGCATGAGGAGTTGCTTCTCCAATTCGAAAAGTAGT---------TCGC- 120137
                            i v  ? v    vi  i  v ii ?  i   v   ---------    -
  rnd-5_family-       1997 AACTTGNGTAGTTCTTTTTCGAGCTNGAGAAGAAGTTCTCCNNGGTCGCT 2046

  scaffold246|s     120138 -----AGAAGGTGTAAAGCATCTCCTTGATGTCGTTTCCCTCGCTGTCTT 120182
                           -----i   i  vvii v? vi  ii   iv vii ?  i      i vv
  rnd-5_family-       2047 GTCTTGGAAAGTTGGGATNAGTTCTCTGACTTGACTNCCTTCGCTGCCGG 2096

  scaffold246|s     120183 TAAAAGACGCCTTGATCTTGTGCTCGTTTCATTTGGCACGTTTGATCTTG 120232
                           i? ?v vv        i vi? v      ivv i   vi i         
  rnd-5_family-       2097 CNANCGTGGCCTTGATTTGANGATCGTTTTCGTCGGCTTGCTTGATCTTG 2146

  scaffold246|s     120233 AGGAGAGCCTTCTATTG-GCTTGTCGTCGACTTGCTCTGGTGGTTCTTTC 120281
                            v  vv  i    vv  -     --? ?  ---    -- v  i  vv  
  rnd-5_family-       2147 ACGATCGCTTTCTTGTGAGCTTG--NTNGA---GCTC--GAGGCTCAGTC 2189

  scaffold246|s     120282 -----CG--CCGTTTCTGTTCTTGGCACCGTCATTGGCCTTTTGCGCTTG 120324
                           -----  -- v   --i v  i  -----  ii  v vv  i    vivv
  rnd-5_family-       2190 ATGCTCGAACAGTT--CGATCCTG-----GTTGTTCGAATTCTGCGACGT 2232

  scaffold246|s     120325 CTCACTCTTCATCATTGCTG--CCGTCATCATGGAGGTATTTCAATTCGT 120372
                           i  iii    i      i  --     ? ii v ------   v v   i
  rnd-5_family-       2233 TTCGTCCTTCGTCATTGTTGTTCCGTCNTTGTCG------TTCTAGTCGC 2276

  scaffold246|s     120373 TCGTCAAGAGACTCTAGTTACTTTGATCAAAATGTCCTATTCTCTTTGGA 120422
                            -------     - v    i                 iv vi v  i  
  rnd-5_family-       2277 T-------AGACT-TCGTTATTTTGATCAAAATGTCCTGATGCCATTAGA 2318

  scaffold246|s     120423 C 120423
                            
  rnd-5_family-       2319 C 2319

Matrix = 20p43g.matrix
Kimura (with divCpGMod) = 33.93
Transitions / transversions = 1.01 (88/87)
Gap_init rate = 0.08 (50 / 652), avg. gap size = 1.70 (85 / 50)


661 10.78 0.97 0.97 scaffold246|size269005 120405 120507 (148513) C rnd-1_family-1116#Unknown (0) 108 6 m_b2309s001i20 81470

  scaffold246|s     120405 TGTCCTATTCTCTTTGGACTAGGAATCTAATTGA-AGTGATAATCAGGGT 120453
                                                            i-i         i viv
C rnd-1_family-        108 TGTCCTATTCTCTTTGGACTAGGAATCTAATTGGTGGTGATAATCGGTAG 59

  scaffold246|s     120454 TTACTACAGATTATGAGCCACTGTTGAGTAGCAATGACAATTTTAAAATA 120503
                              v              i   v i -           i           
C rnd-1_family-         58 TTAGTACAGATTATGAGCTACTTTCG-GTAGCAATGACGATTTTAAAATA 10

  scaffold246|s     120504 AAGA 120507
                             ? 
C rnd-1_family-          9 AANA 6

Matrix = 20p43g.matrix
Kimura (with divCpGMod) = 8.73
Transitions / transversions = 1.75 (7/4)
Gap_init rate = 0.02 (2 / 102), avg. gap size = 1.00 (2 / 2)


1737 11.66 4.91 0.67 scaffold246|size269005 120536 120820 (148200) genome_11_9368#DNA 178 474 (1) m_b2309s001i21 81471

  scaffold246|s     120536 GCAATTTGTTGACAATCCAACAAATCAGGGTCTTGTCGACAAACACGTAG 120585
                                    i       i             i                  
  genome_11_936        178 GCAATTTGTCGACAATCTAACAAATCAGGGTTTTGTCGACAAACACGTAG 227

  scaffold246|s     120586 ATACTGGTATGTTTCTATGTGTATTCATTTTTGGAGCA-TTGGCGCACAT 120634
                            v               i                    -       i v 
  genome_11_936        228 AGACTGGTATGTTTCTACGTGTATTCATTTTTGGAGCACTTGGCGCGCCT 277

  scaffold246|s     120635 TTTTTAGAGT-CCCCTCATGGCG-----CA---ACCCAATTGCCAACAAA 120675
                               v   v -  iv v vi i -----  --- v v      i      
  genome_11_936        278 TTTTGAGACTACCTATAAAAGTGAATTACATCTAACAAATTGCTAACAAA 327

  scaffold246|s     120676 TCCCAACAAGTTGCACTGACACCAAATTGGTCAGATTTGTGATTGTGCTT 120725
                            -- i         iiv         v     i              v  
  genome_11_936        328 T--CGACAAGTTGCGTGGACACCAAAATGGTCGGATTTGTGATTGTGATT 375

  scaffold246|s     120726 GTAATCGTAGTTTAAAGAAATAAAAATAATCGGAGTGTCTGATTCGACGA 120775
                                    i                           v      i     
  genome_11_936        376 GTAATCGTAATTTAAAGAAATAAAAATAATCGGAGTGGCTGATTTGACGA 425

  scaffold246|s     120776 TAAACATTCGACAATTGACAAATCGCAAATCCATAT----TGGACACCT 120820
                            v             i        i        vv ----         
  genome_11_936        426 TTAACATTCGACAATCGACAAATCACAAATCCAGTTTGCGTGGACACCT 474

Matrix = 20p43g.matrix
Kimura (with divCpGMod) = 10.09
Transitions / transversions = 1.06 (17/16)
Gap_init rate = 0.02 (7 / 284), avg. gap size = 2.29 (16 / 7)


519 28.20 0.77 9.66 scaffold246|size269005 121033 121291 (147729) C rnd-5_family-392#Unknown (5) 533 296 m_b2309s001i22 81472

  scaffold246|s     121033 AAGATAGGCACCTTTTGACTTTTGCAATAAAAGTTGCAAGTTGGAGGCAT 121082
                               i  -  v    i      v   i     -    v        v i 
C rnd-5_family-        533 AAGACAG-CAACTTTCGACTTTGGCAGTAAAA-TTGCCAGTTGGAGTCGT 486

  scaffold246|s     121083 CATATGTTGTCAGAACCCATCAT--GTAATTATTGGGGTTGCTGCCAGTT 121130
                             v     i     vvi     i--  v  i   v?v  iiiii v  v 
C rnd-5_family-        485 CAGATGTTATCAGATGTCATCACCGGTTATCATTTNCGTCATCACAAGGT 436

  scaffold246|s     121131 TGTCACTAGGATCAACACATGTAGTCATCATCTGTTACATGGGTTGCCAG 121180
                                --  vi   v   v  -i   -------  ii  -i   v i???
C rnd-5_family-        435 TGTCA--AGTGTCATCACTTG-GGTC-------GTCGCA-AGGTAGTNNN 397

  scaffold246|s     121181 GGCTGTCTTGAGTTTGTCATTACAGTGATTAAAGTGTACTTAGGGGGTCA 121230
                           i ii   vi   v i    -i vi  ii i-      - -------    
C rnd-5_family-        396 AGTCGTCACGAGGTCGTCA-CAAGGTAGTC-AAGTGT-C-------GTCA 357

  scaffold246|s     121231 CTTAGGTTATCACAAGAAATTTGCCAAGTCATTACTTATGGCCATGGGTC 121280
                            ? i   i         vv  ii   v   i ii    v  iii v    
C rnd-5_family-        356 CNTGGGTCATCACAAGACCTTCACCACGTCGTCGCTTAGGGTTGTCGGTC 307

  scaffold246|s     121281 ATCACTGTCAT 121291
                              vi    i 
C rnd-5_family-        306 ATCCTTGTCGT 296

Matrix = 20p43g.matrix
Kimura (with divCpGMod) = 30.92
Transitions / transversions = 1.64 (41/25)
Gap_init rate = 0.09 (24 / 258), avg. gap size = 1.04 (25 / 24)


1187 20.27 1.76 15.46 scaffold246|size269005 122434 122888 (146132) C rnd-5_family-4415#Unknown (1) 2134 1734 m_b2309s001i23 81473

  scaffold246|s     122434 GTCTGAGAGCGCAAAACTCCATCTGGGTAGGTGTAATACTATGTATTTTT 122483
                                    ?  i             i  v               i   v
C rnd-5_family-       2134 GTCTGAGAGNGCGAAACTCCATCTGGATACGTGTAATACTATGTACTTTA 2085

  scaffold246|s     122484 TCGTAAGTAGAGTTAC-AAAAAAGTTTAAGGAAAGTATCAGGGAAAGTCA 122532
                                    v   ?  -        v                        
C rnd-5_family-       2084 TCGTAAGTATAGTNACAAAAAAAGTGTAAGGAAAGTATCAGGGAAAGTCA 2035

  scaffold246|s     122533 CAGTGGTGTATG-TAATTACTTATACAATGTAAGTACTAGTCACAAAACG 122581
                            i   v      -  v      --- ii       ---------------
C rnd-5_family-       2034 CGGTGCTGTATGTTACTTACTT---CGGTGTAAGT--------------- 2003

  scaffold246|s     122582 CATGAGTAATTTACCGACAGTTGATGTGTGTGGGTAGA-ACAA--AAAAC 122628
                           --------    v      ----v   v iiii   i -    --     
C rnd-5_family-       2002 --------ATTTCCCGACA----CTGTCTACAAGTAAATACAAACAAAAC 1965

  scaffold246|s     122629 -TTTCTGTAATCACCGATCCCTATGTTGTGTTGTTACTCATGCAATACAC 122677
                           -vv v   v ?   iv   ? i ---i      i    ii  -iv i   
C rnd-5_family-       1964 AAATGTGTCANCACTTATCNCCA---CGTGTTGCTACTTGTG-GTTGCAC 1919

  scaffold246|s     122678 AAGACAGAAATTATAGATTATGTATGTAACTACTGTTGTTCATCAGCGGT 122727
                              vi v  vv ii   i vii vv  v       vi?         i  
C rnd-5_family-       1918 AAGTTACAACATGCAGACTTCATCGGTCACTACTGACNTTCATCAGCAGT 1869

  scaffold246|s     122728 AACCACTTTTAGAAATACGATGTTGATACTTGACATATTTTTGTGTTGTT 122777
                           ?      v i i      --------------   vi--v        i 
C rnd-5_family-       1868 NACCACTATCAAAAATAC--------------ACAAG--GTTGTGTTGCT 1835

  scaffold246|s     122778 ACTCTTGCAATATCAATTATTAAATGAATACTACAAACTGAAGTTGCACG 122827
                              -----------   v vvv   v     v    i       iii -i
C rnd-5_family-       1834 ACT-----------AATGAGGCAATTAATACGACAAGCTGAAGTCATA-A 1797

  scaffold246|s     122828 AGATA--ATAGTCTAAATGCCAAAAATCCAATGTGATAGATCAATGCTAA 122875
                            i   --    i              ?i  v       vv        v 
C rnd-5_family-       1796 AAATATTATAGCCTAAATGCCAAAAANTCATTGTGATACTTCAATGCTTA 1747

  scaffold246|s     122876 TGTTAACTTTATT 122888
                             i        i 
C rnd-5_family-       1746 TGCTAACTTTACT 1734

Matrix = 20p43g.matrix
Kimura (with divCpGMod) = 22.42
Transitions / transversions = 1.11 (41/37)
Gap_init rate = 0.15 (68 / 454), avg. gap size = 1.03 (70 / 68)


2219 10.54 2.11 0.00 scaffold246|size269005 122706 123037 (145983) rnd-1_family-580#Unknown 1 339 (0) m_b2309s001i24 81474

  scaffold246|s     122706 ACTACTGTTGTTCATCAGCGGTAACCACTTTTAGAAATACGATGTTGATA 122755
                                                                  i i        
  rnd-1_family-          1 ACTACTGTTGTTCATCAGCGGTAACCACTTTTAGAAATATGGTGTTGATA 50

  scaffold246|s     122756 CTTGACATATTTTTGTGTTGTTACTCTTGCAATATCAATTATTA-AATGA 122804
                              v  i v  v             vv   ii            -     
  rnd-1_family-         51 CTTTACGTTTTGTTGTGTTGTTACTGATGCGGTATCAATTATTACAATGA 100

  scaffold246|s     122805 ATACTACAAACTGAAGTTGCACGAGATAATAGTCTAAATGCCAAAAATCC 122854
                                                 i i                      ?i 
  rnd-1_family-        101 ATACTACAAACTGAAGTTGCACAAAATAATAGTCTAAATGCCAAAAANTC 150

  scaffold246|s     122855 AATGTGATAGATCAATGCTAATGTTAACTTTATTGGTAACATAAACTACT 122904
                           ?                  ?                 i?    v      
  rnd-1_family-        151 NATGTGATAGATCAATGCTNATGTTAACTTTATTGGTGNCATACACTACT 200

  scaffold246|s     122905 -----ATAAAATGTCAGGCATAACAACAATCTACAAACAACCAAATGAGT 122949
                           -----  i  v  i    v     i                   ii   v
  rnd-1_family-        201 AAACAATGAATTGCCAGGAATAACGACAATCTACAAACAACCAAGCGAGG 250

  scaffold246|s     122950 CATCTCCAGATTACGTCTGGGTGCTAAGATAGTATTCATGGTACACACAA 122999
                                                v   i        vi i    i iv    
  rnd-1_family-        251 CATCTCCAGATTACGTCTGGGGGCTGAGATAGTAACCGTGGTGCGGACAA 300

  scaffold246|s     123000 T-GGTGAGTAATTAATTGAAAAATGAAAGCATAATATGA 123037
                            -             ii           v     i    
  rnd-1_family-        301 TGGGTGAGTAATTAACCGAAAAATGAAATCATAACATGA 339

Matrix = 20p43g.matrix
Kimura (with divCpGMod) = 9.34
Transitions / transversions = 1.69 (22/13)
Gap_init rate = 0.01 (3 / 331), avg. gap size = 2.33 (7 / 3)

1677 13.75 9.62 0.00 scaffold246|size269005 122968 123258 (145762) rnd-1_family-112#Unknown 1 319 (0) m_b2309s001i26 81474

  scaffold246|s     122968 GGGTGCTAAGATAGTATTCATGGTACACACAATGGTGAGTAATTAATTGA 123017
                              v            vi      i                         
  rnd-1_family-          1 GGGGGCTAAGATAGTAACCATGGTGCACACAATGGTGAGTAATTAATTGA 50

  scaffold246|s     123018 AAAAT-GAAAGCATAATATGA-TGAGAACATCCTTACTTACCTTGTGCTC 123065
                                -i       i      -    v     i            i    
  rnd-1_family-         51 AAAATAAAAAGCATGATATGATTGAGCACATCTTTACTTACCTTGCGCTC 100

  scaffold246|s     123066 ATACACCCTGCTTTTCACAATTGTTTTAAGCATG----AATATTG-ACTC 123110
                                         i        ivvv    ii ----  vi i -    
  rnd-1_family-        101 ATACACCCTGCTTTCCACAATTGCAAGAAGCGCGGTAAAAAGTCGAACTC 150

  scaffold246|s     123111 TA-GTTTTCTCACCTTGCGCTCAGCACCCCTATACCTTGCTGTTGGCAGC 123159
                           i -v                  i  i     i?v           vii  
  rnd-1_family-        151 CATTTTTTCTCACCTTGCGCTCGGCGCCCCTGNTCCTTGCTGTTGTTGGC 200

  scaffold246|s     123160 TTTGCAG--------------------AATTCAGCCTGGGGGCTGAGATA 123189
                                i --------------------                       
  rnd-1_family-        201 TTTGCGGCGATGGGAGCGGCGGTGCCAAATTCAGCCTGGGGGCTGAGATA 250

  scaffold246|s     123190 TCCACTGGGGAGTGGACAGTGCAAATCAATTCAATTGAAAAAATCAGTTG 123239
                                  v  v i            v     i            i   v 
  rnd-1_family-        251 TCCACTGTGGCGCGGACAGTGCAAAACAATTTAATTGAAAAAATTAGTAG 300

  scaffold246|s     123240 TGAAGAAGCATCATAAAAA 123258
                           i         ivi      
  rnd-1_family-        301 CGAAGAAGCACGGTAAAAA 319

Matrix = 20p43g.matrix
Kimura (with divCpGMod) = 11.57
Transitions / transversions = 1.67 (25/15)
Gap_init rate = 0.02 (6 / 290), avg. gap size = 4.67 (28 / 6)

2037 21.56 1.33 3.90 scaffold246|size269005 123168 123693 (145327) rnd-1_family-287#Unknown 54 566 (6) m_b2309s001i28 81474

  scaffold246|s     123168 ATTCAGCCTGGGGGCTGAGATATCCACTGGGGAGTGGACAGTGCAAATCA 123217
                                 i          i      v  i vv v v  vii    iv vv 
  rnd-1_family-         54 ATTCAGTCTGGGGGCTGGGATATCAACCGTTGCGAGGTTGGTGCGTAAGA 103

  scaffold246|s     123218 ATTCAATTGAAAAAATCAGTTGTGAAGAAGCATCATAAAAAGTGGAACTC 123267
                            ?  i          vivi v ii  i  v  vii      vv    v  
  rnd-1_family-        104 ANTCGATTGAAAAAAATTATAGCAAAAAATCAATGTAAAAATGGGAAATC 153

  scaffold246|s     123268 CATCTTTTCTCACCTTGCCCTTGGCACCCCTGTTCCTTTTTGTTGGTTGC 123317
                           -  -            v    i vvi?           ?      v v v
  rnd-1_family-        154 -AT-TTTTCTCACCTTTCCCTCGCGGNCCCTGTTCCTTNTTGTTGTTGGA 201

  scaffold246|s     123318 TTTGCAGCAATGGGAGTGGTGGTGCCAAATTCAGCTTGGGGGCTGAGATA 123367
                                i  i       i  i       i      ii              
  rnd-1_family-        202 TTTGCGGCGATGGGAGCGGCGGTGCCAGATTCAGTCTGGGGGCTGAGATA 251

  scaffold246|s     123368 TCCACTGTGGCGCGGACAGAGCAGAGCCATCTAATTGAAAAAATCCGTGG 123417
                            ?v  ii        ? i v  iv iv?  i             iv  i 
  rnd-1_family-        252 TNAACCATGGCGCGGNCGGTGCGTAAGNATTTAATTGAAAAAATTAGTAG 301

  scaffold246|s     123418 TGAAGAAGCATGGTAAAAAGTCGACCTCCATTTTTCTTAACTTGCGCTCG 123467
                           ii        -  --    i v  vvii  ---    i v   v ?    
  rnd-1_family-        302 CAAAGAAGCA-GG--AAAAATGGAAACTCA---TTCTCACCTTTCNCTCG 345

  scaffold246|s     123468 GCATCCCTGTTCCT-----TTTTTGGCTTTGCGGCGATGGGAGCGGTGGT 123512
                           v?ii        i -----  v   v    -i                  
  rnd-1_family-        346 CNGCCCCTGTTCTTTGCTGTTGTTGTCTTT-TGGCGATGGGAGCGGTGGT 394

  scaffold246|s     123513 GCCAAATCCAGCCTGGGGGCTGAGATATCCACTGTGGTGCGAACAGTACA 123562
                                  i   i                ?v  ?i   i   i  i  i  
  rnd-1_family-        395 GCCAAATTCAGTCTGGGGGCTGAGATATNAACNATGGCGCGGACGGTGCA 444

  scaffold246|s     123563 GAACAATTTAATTG-AAAAATCATTCAGTGGTGAAGAAGCATGGTAAAAA 123611
                           ?  ?v         -      v v  ------ v i  v  vi       
  rnd-1_family-        445 NAANTATTTAATTGAAAAAATAAATC------GCAAAATCAAAGTAAAAA 488

  scaffold246|s     123612 GTTGAACTCCATTTTTTCTTACCTTGCGCTCAGCACTCCTGTTCCTTGCT 123661
                           i v   v ?          i           i  i i   vv i    i 
  rnd-1_family-        489 ATGGAAATNCATTTTTTCTCACCTTGCGCTCGGCGCCCCTCGTTCTTGTT 538

  scaffold246|s     123662 ATTGTTGGCTTTGCAACAATGGG-AAGCAGTGG 123693
                           i     ii----     -    i-v        
  rnd-1_family-        539 GTTGTTAA----GCAAC-ATGGACCAGCAGTGG 566

Matrix = 20p43g.matrix
Kimura (with divCpGMod) = 22.80
Transitions / transversions = 1.27 (61/48)
Gap_init rate = 0.04 (23 / 525), avg. gap size = 1.17 (27 / 23)

2008 24.55 0.90 2.95 scaffold246|size269005 123294 123847 (145173) rnd-1_family-287#Unknown 2 544 (28) m_b2309s001i30 81474

  scaffold246|s     123294 CCCCTGTTCCTTTTTGTTGGTTGCTTTGCAGCAATGGGAGTGGTGGTGCC 123343
                                 i iii v   i  v   iv v viivi i iii    i viv  
  rnd-1_family-          2 CCCCTGCTTTCTATTGCTGTTTGTGTGGGGAGGACGAAGGTGGCGTCTCC 51

  scaffold246|s     123344 AAATTCAGCTTGGGGGCTGAGATATCCACTGTGGCGCGGACAGAGCAGAG 123393
                            i      ii         i      v  i  v   v  vii v  iv i
  rnd-1_family-         52 AGATTCAGTCTGGGGGCTGGGATATCAACCGTTGCGAGGTTGGTGCGTAA 101

  scaffold246|s     123394 CCATCTAATTGAAAAAATCCGTGGTGAAGAAGCATGGTAAAAAGTCGACC 123443
                           vv ?iii          viii i ii  i  v  vv       vvv  vv
  rnd-1_family-        102 GAANTCGATTGAAAAAAATTATAGCAAAAAATCAATGTAAAAATGGGAAA 151

  scaffold246|s     123444 TCCATTTTTCTTAACTTGCGCTCGGCATCCCTGTTCCTTTTT-----TGG 123488
                             -        i v   v v    vvi?           ?  -----   
  rnd-1_family-        152 TC-ATTTTTCTCACCTTTCCCTCGCGGNCCCTGTTCCTTNTTGTTGTTGG 200

  scaffold246|s     123489 CTTTGCGGCGATGGGAGCGGTGGTGCCAAATCCAGCCTGGGGGCTGAGAT 123538
                           v                   i       i  i   i              
  rnd-1_family-        201 ATTTGCGGCGATGGGAGCGGCGGTGCCAGATTCAGTCTGGGGGCTGAGAT 250

  scaffold246|s     123539 ATCCACTGTGGTGCGAACAGTACAGAACAATTTAATTGAAAAATCATTCA 123588
                             ?v  ii   i   i? i  i iv  v?              --   - 
  rnd-1_family-        251 ATNAACCATGGCGCGGNCGGTGCGTAAGNATTTAATTGAAAAA--ATT-A 297

  scaffold246|s     123589 GTGGTGAAGAAGCATGGTAAAAAGTTGAACTCCATTTTTTCTTACCTTGC 123638
                             i ii        -  --    i v   ---- i iv    i     v 
  rnd-1_family-        298 GTAGCAAAGAAGCA-GG--AAAAATGGAA----ACTCATTCTCACCTTTC 340

  scaffold246|s     123639 GCTCAGCACTCCTGTTCCTTGCTATTGTTGGCTTTGCAACAATGGGAAGC 123688
                           ?   iv?i i       i     i      v    -iii i     -   
  rnd-1_family-        341 NCTCGCNGCCCCTGTTCTTTGCTGTTGTTGTCTTT-TGGCGATGGG-AGC 388

  scaffold246|s     123689 AGTGGTGCCAAATTCATTCTGGGGGCTGAGATATCCATGGTGGCGCAGAC 123738
                           i               v                 ?v i?i      i   
  rnd-1_family-        389 GGTGGTGCCAAATTCAGTCTGGGGGCTGAGATATNAACNATGGCGCGGAC 438

  scaffold246|s     123739 AGTGCTGAGGACTTTAATTTTAAAAAATCTGTAGTGAAGAAGCAGAGTAA 123788
                           i    v? i?vv     -  v      -- iv vi v i  v  i     
  rnd-1_family-        439 GGTGCANAANTATTTAA-TTGAAAAAA--TAAATCGCAAAATCAAAGTAA 485

  scaffold246|s     123789 AAAATCGAACGCCATTTTTTCTTACCTTACGCTCGGTGCCCCTATTCCTT 123838
                                v   vv?          i     i       i      vv i   
  rnd-1_family-        486 AAAATGGAAATNCATTTTTTCTCACCTTGCGCTCGGCGCCCCTCGTTCTT 535

  scaffold246|s     123839 GCTGTTGTT 123847
                            i       
  rnd-1_family-        536 GTTGTTGTT 544

Matrix = 20p43g.matrix
Kimura (with divCpGMod) = 26.90
Transitions / transversions = 1.44 (78/54)
Gap_init rate = 0.03 (17 / 553), avg. gap size = 1.24 (21 / 17)


968 15.10 0.62 1.25 scaffold246|size269005 122935 123095 (145925) C rnd-1_family-828#Unknown (37) 213 54 m_b2309s001i25 81475

  scaffold246|s     122935 AACAACCAAATGAGTCATCTCCAGATTACGTCTGGGTGCTAAGATAGTAT 122984
                                    ii   v             i       v   i        v
C rnd-1_family-        213 AACAACCAAGCGAGGCATCTCCAGATTATGTCTGGGGGCTGAGATAGTAA 164

  scaffold246|s     122985 TCATGGTACACACAATGG-TGAGTAATTAATTGAAAAATGAAAGCATAAT 123033
                           i i    i iv       -           ii           ?     i
C rnd-1_family-        163 CCGTGGTGCGGACAATGGGTGAGTAATTAACCGAAAAATGAAANCATAAC 114

  scaffold246|s     123034 ATGATGAGAACATCCTTACTTACCTTGTGCTCATACACCCTGCTTTTCAC 123083
                               ?i  v     i     i    --   i  i            ii  
C rnd-1_family-        113 ATGANAAGCACATCTTTACTCACCT--TGCCCACACACCCTGCTTTCTAC 66

  scaffold246|s     123084 AATTGTTTTAAG 123095
                           ?        v  
C rnd-1_family-         65 NATTGTTTTTAG 54

Matrix = 20p43g.matrix
Kimura (with divCpGMod) = 14.62
Transitions / transversions = 3.00 (18/6)
Gap_init rate = 0.02 (3 / 160), avg. gap size = 1.00 (3 / 3)


2219 10.54 2.11 0.00 scaffold246|size269005 122706 123037 (145983) rnd-1_family-580#Unknown 1 339 (0) m_b2309s001i24 81474

  scaffold246|s     122706 ACTACTGTTGTTCATCAGCGGTAACCACTTTTAGAAATACGATGTTGATA 122755
                                                                  i i        
  rnd-1_family-          1 ACTACTGTTGTTCATCAGCGGTAACCACTTTTAGAAATATGGTGTTGATA 50

  scaffold246|s     122756 CTTGACATATTTTTGTGTTGTTACTCTTGCAATATCAATTATTA-AATGA 122804
                              v  i v  v             vv   ii            -     
  rnd-1_family-         51 CTTTACGTTTTGTTGTGTTGTTACTGATGCGGTATCAATTATTACAATGA 100

  scaffold246|s     122805 ATACTACAAACTGAAGTTGCACGAGATAATAGTCTAAATGCCAAAAATCC 122854
                                                 i i                      ?i 
  rnd-1_family-        101 ATACTACAAACTGAAGTTGCACAAAATAATAGTCTAAATGCCAAAAANTC 150

  scaffold246|s     122855 AATGTGATAGATCAATGCTAATGTTAACTTTATTGGTAACATAAACTACT 122904
                           ?                  ?                 i?    v      
  rnd-1_family-        151 NATGTGATAGATCAATGCTNATGTTAACTTTATTGGTGNCATACACTACT 200

  scaffold246|s     122905 -----ATAAAATGTCAGGCATAACAACAATCTACAAACAACCAAATGAGT 122949
                           -----  i  v  i    v     i                   ii   v
  rnd-1_family-        201 AAACAATGAATTGCCAGGAATAACGACAATCTACAAACAACCAAGCGAGG 250

  scaffold246|s     122950 CATCTCCAGATTACGTCTGGGTGCTAAGATAGTATTCATGGTACACACAA 122999
                                                v   i        vi i    i iv    
  rnd-1_family-        251 CATCTCCAGATTACGTCTGGGGGCTGAGATAGTAACCGTGGTGCGGACAA 300

  scaffold246|s     123000 T-GGTGAGTAATTAATTGAAAAATGAAAGCATAATATGA 123037
                            -             ii           v     i    
  rnd-1_family-        301 TGGGTGAGTAATTAACCGAAAAATGAAATCATAACATGA 339

Matrix = 20p43g.matrix
Kimura (with divCpGMod) = 9.34
Transitions / transversions = 1.69 (22/13)
Gap_init rate = 0.01 (3 / 331), avg. gap size = 2.33 (7 / 3)

1677 13.75 9.62 0.00 scaffold246|size269005 122968 123258 (145762) rnd-1_family-112#Unknown 1 319 (0) m_b2309s001i26 81474

  scaffold246|s     122968 GGGTGCTAAGATAGTATTCATGGTACACACAATGGTGAGTAATTAATTGA 123017
                              v            vi      i                         
  rnd-1_family-          1 GGGGGCTAAGATAGTAACCATGGTGCACACAATGGTGAGTAATTAATTGA 50

  scaffold246|s     123018 AAAAT-GAAAGCATAATATGA-TGAGAACATCCTTACTTACCTTGTGCTC 123065
                                -i       i      -    v     i            i    
  rnd-1_family-         51 AAAATAAAAAGCATGATATGATTGAGCACATCTTTACTTACCTTGCGCTC 100

  scaffold246|s     123066 ATACACCCTGCTTTTCACAATTGTTTTAAGCATG----AATATTG-ACTC 123110
                                         i        ivvv    ii ----  vi i -    
  rnd-1_family-        101 ATACACCCTGCTTTCCACAATTGCAAGAAGCGCGGTAAAAAGTCGAACTC 150

  scaffold246|s     123111 TA-GTTTTCTCACCTTGCGCTCAGCACCCCTATACCTTGCTGTTGGCAGC 123159
                           i -v                  i  i     i?v           vii  
  rnd-1_family-        151 CATTTTTTCTCACCTTGCGCTCGGCGCCCCTGNTCCTTGCTGTTGTTGGC 200

  scaffold246|s     123160 TTTGCAG--------------------AATTCAGCCTGGGGGCTGAGATA 123189
                                i --------------------                       
  rnd-1_family-        201 TTTGCGGCGATGGGAGCGGCGGTGCCAAATTCAGCCTGGGGGCTGAGATA 250

  scaffold246|s     123190 TCCACTGGGGAGTGGACAGTGCAAATCAATTCAATTGAAAAAATCAGTTG 123239
                                  v  v i            v     i            i   v 
  rnd-1_family-        251 TCCACTGTGGCGCGGACAGTGCAAAACAATTTAATTGAAAAAATTAGTAG 300

  scaffold246|s     123240 TGAAGAAGCATCATAAAAA 123258
                           i         ivi      
  rnd-1_family-        301 CGAAGAAGCACGGTAAAAA 319

Matrix = 20p43g.matrix
Kimura (with divCpGMod) = 11.57
Transitions / transversions = 1.67 (25/15)
Gap_init rate = 0.02 (6 / 290), avg. gap size = 4.67 (28 / 6)

2037 21.56 1.33 3.90 scaffold246|size269005 123168 123693 (145327) rnd-1_family-287#Unknown 54 566 (6) m_b2309s001i28 81474

  scaffold246|s     123168 ATTCAGCCTGGGGGCTGAGATATCCACTGGGGAGTGGACAGTGCAAATCA 123217
                                 i          i      v  i vv v v  vii    iv vv 
  rnd-1_family-         54 ATTCAGTCTGGGGGCTGGGATATCAACCGTTGCGAGGTTGGTGCGTAAGA 103

  scaffold246|s     123218 ATTCAATTGAAAAAATCAGTTGTGAAGAAGCATCATAAAAAGTGGAACTC 123267
                            ?  i          vivi v ii  i  v  vii      vv    v  
  rnd-1_family-        104 ANTCGATTGAAAAAAATTATAGCAAAAAATCAATGTAAAAATGGGAAATC 153

  scaffold246|s     123268 CATCTTTTCTCACCTTGCCCTTGGCACCCCTGTTCCTTTTTGTTGGTTGC 123317
                           -  -            v    i vvi?           ?      v v v
  rnd-1_family-        154 -AT-TTTTCTCACCTTTCCCTCGCGGNCCCTGTTCCTTNTTGTTGTTGGA 201

  scaffold246|s     123318 TTTGCAGCAATGGGAGTGGTGGTGCCAAATTCAGCTTGGGGGCTGAGATA 123367
                                i  i       i  i       i      ii              
  rnd-1_family-        202 TTTGCGGCGATGGGAGCGGCGGTGCCAGATTCAGTCTGGGGGCTGAGATA 251

  scaffold246|s     123368 TCCACTGTGGCGCGGACAGAGCAGAGCCATCTAATTGAAAAAATCCGTGG 123417
                            ?v  ii        ? i v  iv iv?  i             iv  i 
  rnd-1_family-        252 TNAACCATGGCGCGGNCGGTGCGTAAGNATTTAATTGAAAAAATTAGTAG 301

  scaffold246|s     123418 TGAAGAAGCATGGTAAAAAGTCGACCTCCATTTTTCTTAACTTGCGCTCG 123467
                           ii        -  --    i v  vvii  ---    i v   v ?    
  rnd-1_family-        302 CAAAGAAGCA-GG--AAAAATGGAAACTCA---TTCTCACCTTTCNCTCG 345

  scaffold246|s     123468 GCATCCCTGTTCCT-----TTTTTGGCTTTGCGGCGATGGGAGCGGTGGT 123512
                           v?ii        i -----  v   v    -i                  
  rnd-1_family-        346 CNGCCCCTGTTCTTTGCTGTTGTTGTCTTT-TGGCGATGGGAGCGGTGGT 394

  scaffold246|s     123513 GCCAAATCCAGCCTGGGGGCTGAGATATCCACTGTGGTGCGAACAGTACA 123562
                                  i   i                ?v  ?i   i   i  i  i  
  rnd-1_family-        395 GCCAAATTCAGTCTGGGGGCTGAGATATNAACNATGGCGCGGACGGTGCA 444

  scaffold246|s     123563 GAACAATTTAATTG-AAAAATCATTCAGTGGTGAAGAAGCATGGTAAAAA 123611
                           ?  ?v         -      v v  ------ v i  v  vi       
  rnd-1_family-        445 NAANTATTTAATTGAAAAAATAAATC------GCAAAATCAAAGTAAAAA 488

  scaffold246|s     123612 GTTGAACTCCATTTTTTCTTACCTTGCGCTCAGCACTCCTGTTCCTTGCT 123661
                           i v   v ?          i           i  i i   vv i    i 
  rnd-1_family-        489 ATGGAAATNCATTTTTTCTCACCTTGCGCTCGGCGCCCCTCGTTCTTGTT 538

  scaffold246|s     123662 ATTGTTGGCTTTGCAACAATGGG-AAGCAGTGG 123693
                           i     ii----     -    i-v        
  rnd-1_family-        539 GTTGTTAA----GCAAC-ATGGACCAGCAGTGG 566

Matrix = 20p43g.matrix
Kimura (with divCpGMod) = 22.80
Transitions / transversions = 1.27 (61/48)
Gap_init rate = 0.04 (23 / 525), avg. gap size = 1.17 (27 / 23)

2008 24.55 0.90 2.95 scaffold246|size269005 123294 123847 (145173) rnd-1_family-287#Unknown 2 544 (28) m_b2309s001i30 81474

  scaffold246|s     123294 CCCCTGTTCCTTTTTGTTGGTTGCTTTGCAGCAATGGGAGTGGTGGTGCC 123343
                                 i iii v   i  v   iv v viivi i iii    i viv  
  rnd-1_family-          2 CCCCTGCTTTCTATTGCTGTTTGTGTGGGGAGGACGAAGGTGGCGTCTCC 51

  scaffold246|s     123344 AAATTCAGCTTGGGGGCTGAGATATCCACTGTGGCGCGGACAGAGCAGAG 123393
                            i      ii         i      v  i  v   v  vii v  iv i
  rnd-1_family-         52 AGATTCAGTCTGGGGGCTGGGATATCAACCGTTGCGAGGTTGGTGCGTAA 101

  scaffold246|s     123394 CCATCTAATTGAAAAAATCCGTGGTGAAGAAGCATGGTAAAAAGTCGACC 123443
                           vv ?iii          viii i ii  i  v  vv       vvv  vv
  rnd-1_family-        102 GAANTCGATTGAAAAAAATTATAGCAAAAAATCAATGTAAAAATGGGAAA 151

  scaffold246|s     123444 TCCATTTTTCTTAACTTGCGCTCGGCATCCCTGTTCCTTTTT-----TGG 123488
                             -        i v   v v    vvi?           ?  -----   
  rnd-1_family-        152 TC-ATTTTTCTCACCTTTCCCTCGCGGNCCCTGTTCCTTNTTGTTGTTGG 200

  scaffold246|s     123489 CTTTGCGGCGATGGGAGCGGTGGTGCCAAATCCAGCCTGGGGGCTGAGAT 123538
                           v                   i       i  i   i              
  rnd-1_family-        201 ATTTGCGGCGATGGGAGCGGCGGTGCCAGATTCAGTCTGGGGGCTGAGAT 250

  scaffold246|s     123539 ATCCACTGTGGTGCGAACAGTACAGAACAATTTAATTGAAAAATCATTCA 123588
                             ?v  ii   i   i? i  i iv  v?              --   - 
  rnd-1_family-        251 ATNAACCATGGCGCGGNCGGTGCGTAAGNATTTAATTGAAAAA--ATT-A 297

  scaffold246|s     123589 GTGGTGAAGAAGCATGGTAAAAAGTTGAACTCCATTTTTTCTTACCTTGC 123638
                             i ii        -  --    i v   ---- i iv    i     v 
  rnd-1_family-        298 GTAGCAAAGAAGCA-GG--AAAAATGGAA----ACTCATTCTCACCTTTC 340

  scaffold246|s     123639 GCTCAGCACTCCTGTTCCTTGCTATTGTTGGCTTTGCAACAATGGGAAGC 123688
                           ?   iv?i i       i     i      v    -iii i     -   
  rnd-1_family-        341 NCTCGCNGCCCCTGTTCTTTGCTGTTGTTGTCTTT-TGGCGATGGG-AGC 388

  scaffold246|s     123689 AGTGGTGCCAAATTCATTCTGGGGGCTGAGATATCCATGGTGGCGCAGAC 123738
                           i               v                 ?v i?i      i   
  rnd-1_family-        389 GGTGGTGCCAAATTCAGTCTGGGGGCTGAGATATNAACNATGGCGCGGAC 438

  scaffold246|s     123739 AGTGCTGAGGACTTTAATTTTAAAAAATCTGTAGTGAAGAAGCAGAGTAA 123788
                           i    v? i?vv     -  v      -- iv vi v i  v  i     
  rnd-1_family-        439 GGTGCANAANTATTTAA-TTGAAAAAA--TAAATCGCAAAATCAAAGTAA 485

  scaffold246|s     123789 AAAATCGAACGCCATTTTTTCTTACCTTACGCTCGGTGCCCCTATTCCTT 123838
                                v   vv?          i     i       i      vv i   
  rnd-1_family-        486 AAAATGGAAATNCATTTTTTCTCACCTTGCGCTCGGCGCCCCTCGTTCTT 535

  scaffold246|s     123839 GCTGTTGTT 123847
                            i       
  rnd-1_family-        536 GTTGTTGTT 544

Matrix = 20p43g.matrix
Kimura (with divCpGMod) = 26.90
Transitions / transversions = 1.44 (78/54)
Gap_init rate = 0.03 (17 / 553), avg. gap size = 1.24 (21 / 17)


1742 25.58 5.27 3.40 scaffold246|size269005 123114 123720 (145300) C rnd-5_family-4415#Unknown (846) 1289 672 m_b2309s001i27 81476

  scaffold246|s     123114 TTTTCTCACCTTGCGCTCAGCACCCCTATACCTTGCTGTTG--------G 123155
                             v          i   iiiii   v i v          i-------- 
C rnd-5_family-       1289 TTATCTCACCTTGTGCTTGATGCCCATGTTCCTTGCTGTTATCGGAAATG 1240

  scaffold246|s     123156 CAGCT---TT----GCAG-----AATTCAGCCTGGGGGCTGAGATATCCA 123193
                              iv---  ----    -----i    i i     i          iiv
C rnd-5_family-       1239 CAGTGATGTTAGGGGCAGCACTAGATTCGGTCTGGGAGCTGAGATATTTC 1190

  scaffold246|s     123194 CTGGGGAGTGGACAGTGCAAATCAATTCAATTGAAAAAATCAGTTGTGAA 123243
                              v  v       v vi v      vi ?        -    iv   --
C rnd-5_family-       1189 CTGTGGTGTGGACATTTTATATCAATGTANTTGAAAAA-TCAGCGGTG-- 1143

  scaffold246|s     123244 GAAGCATCAT-AAAAAGTGGAACTCCATCTTTTCTCACCTTGCCCTTGGC 123292
                              - i vi -     i v     v   i      i    i  v  i ii
C rnd-5_family-       1142 GAA-CGTGGTTAAAAAATCGAACTACATTTTTTCTTACCTCGCGCTCGAT 1094

  scaffold246|s     123293 ACCCCTGTTCCTTTTTGTTGGTTGCTTTGCAGCAATGGGAGTGGTGGTGC 123342
                           i   i          ?v   vivi vi  vi? i    v  iv i     
C rnd-5_family-       1093 GCCCTTGTTCCTTTTNCTTGTCAACACTGAGNCGATGGCAGCCGCGGTGC 1044

  scaffold246|s     123343 CAAATTCAGCTTGGGGGCTGAGATATCCACTGTGGCGCGGACAGAGCAGA 123392
                            v i    v i  ?      v     iiv ii  i    i  ivvii iv
C rnd-5_family-       1043 CCAGTTCATCCTGNGGGCTGCGATATTTCCCATGACGCGAACGTCATAAT 994

  scaffold246|s     123393 GCCA-TCTAATTGAAAAAATCCGTGGTGAAGAAGCATGGTAAAAAGTCGA 123441
                           ii  - i      -    i  v iii ---   i     v     i  i 
C rnd-5_family-        993 ATCATTTTAATTG-AAAAGTCAGCAAT---GAAACATGGAAAAAAATCAA 948

  scaffold246|s     123442 CCTCCAT-TTTTCTTAACTTGCGCTCGGCATCCCTGTTCCTTTTTTGGCT 123490
                           v ?v   -     i  v  i   i i iii   v     v    i---  
C rnd-5_family-        947 ACNACATNTTTTCCTACCTCGCGTTTGATGTCCATGTTCATTTTC---CT 901

  scaffold246|s     123491 TTGC------GGC--GATGGGAGCGGTGGTGCCAAATCCAGCCTGGGGGC 123532
                             v ------ i -- i   v     i      v   i  v         
C rnd-5_family-        900 TTCCAAGATTGACATGGTGGCAGCGGCGGTGCCCAATTCATCCTGGGGGC 851

  scaffold246|s     123533 TGAGATATCCACTGTGGTGCGAACAGTACAGAACAATTTAATTGAAAAAT 123582
                             v    ?iiv i    i   v  i --  v     v           i-
C rnd-5_family-        850 TGTGATANTTCCCGTGGCGCGCACGG--CATAACAAATTAATTGAAAAG- 804

  scaffold246|s     123583 CATTCAGTGGTGAAGAAGCATGG-TAAAAAGTTGAACTCCATTTTTTCTT 123631
                           ---        ---         -        i     vv?       ? 
C rnd-5_family-        803 ---TCAGTGGT---GAAGCATGGTTAAAAAGTCGAACTAANTTTTTTCNT 760

  scaffold246|s     123632 ACCTTGCGCTCAGCACTCCTGTTCCTTGCTATTGTTGGCTTTGCAACAAT 123681
                               i   v i iii i v   v vi vi ii    i  v i vi  i  
C rnd-5_family-        759 ACCTCGCGATTAATGCCCATGTGCGCTTTTGCTGTTAGCATCGAGACGAT 710

  scaffold246|s     123682 GGGAAGCAGTGGTGCCAAATTCATTCTGGGGGCTGAGAT 123720
                           -  v   ? i      v       i  ?           
C rnd-5_family-        709 -GGCAGCNGCGGTGCCCAATTCATCCTNGGGGCTGAGAT 672

Matrix = 20p43g.matrix
Kimura (with divCpGMod) = 28.27
Transitions / transversions = 1.63 (93/57)
Gap_init rate = 0.05 (31 / 606), avg. gap size = 1.71 (53 / 31)

1775 27.81 2.48 4.46 scaffold246|size269005 123215 123899 (145121) C rnd-5_family-4415#Unknown (792) 1343 672 m_b2309s001i29 81476

  scaffold246|s     123215 TCAATTCAATTGAAAAAATCAGTTGTGAAG-AAGCATCATAAAAAGTGGA 123263
                                 ii        vi    vv     v-   ----i vi   i    
C rnd-5_family-       1343 TCAATTTGATTGAAAATGTCAGGGGTGAATCAAG----GTTGAAAATGGA 1298

  scaffold246|s     123264 ACTCCATCTTTTCTCACCTTGCCCTTGGCACCCCTGTTCCTTTTTGTTGG 123313
                           i vv  ii  v          iv    iii   v        vi    iv
C rnd-5_family-       1297 GCAACACTTTATCTCACCTTGTGCTTGATGCCCATGTTCCTTGCTGTTAT 1248

  scaffold246|s     123314 TTGCTTTGCAGCAATGGGAGTGGTGGTGCCAAATTCAGCTTGGGGGCTGA 123363
                           iv vvv     ii   vv  v  ii ii i i    i ii    i     
C rnd-5_family-       1247 CGGAAATGCAGTGATGTTAGGGGCAGCACTAGATTCGGTCTGGGAGCTGA 1198

  scaffold246|s     123364 GATATCCACTGTGGCGCGGACAGAGCAGAGCCATCTAATTGAAAAAATCC 123413
                                iiv      i i     vvvi v v v  v  ?   -       v
C rnd-5_family-       1197 GATATTTCCTGTGGTGTGGACATTTTATATCAATGTANTTG-AAAAATCA 1149

  scaffold246|s     123414 GTGGTGAAGAAGCATGG-TAAAAAGTCGACCTCCA-TTTTTCTTAACTTG 123461
                            i    --   - i   -      i    v  v  -         v  i 
C rnd-5_family-       1148 GCGGTG--GAA-CGTGGTTAAAAAATCGAACTACATTTTTTCTTACCTCG 1102

  scaffold246|s     123462 CGCTCGGCATCCCTGTTCCTTTT--TTG---GCTTTGCGGCGATGGGAGC 123506
                                 iiii  i          --   ---i vi  v ?      v   
C rnd-5_family-       1101 CGCTCGATGCCCTTGTTCCTTTTNCTTGTCAACACTGAGNCGATGGCAGC 1052

  scaffold246|s     123507 GGTGGTGCCAAATCCAGCCTGGGGGCTGAGATATCCACTGTGGTGCGAAC 123556
                           v i      v i i  v    ?      v     iiv ii  ii      
C rnd-5_family-       1051 CGCGGTGCCCAGTTCATCCTGNGGGCTGCGATATTTCCCATGACGCGAAC 1002

  scaffold246|s     123557 AGTACAG-AACAATTTAATTGAAAAATCATTCAGTGGTGAAGAAGCATGG 123605
                           ivi i i- v  v            i   ------- ii v   i     
C rnd-5_family-       1001 GTCATAATATCATTTTAATTGAAAAGTCA-------GCAATGAAACATGG 959

  scaffold246|s     123606 TAAAAAGTTGAACTCCATTTTTTCTTACCTTGCGCTCAGCACTCCTGTTC 123655
                           v     i ii   ?v   ?     i     i   i iiiiiii v     
C rnd-5_family-        958 AAAAAAATCAAACNACATNTTTTCCTACCTCGCGTTTGATGTCCATGTTC 909

  scaffold246|s     123656 CTTGCTATTGTTGGCTTTGCAACA-----ATG--GGAAGCAGTGGTGCCA 123698
                           ------   v i--    v   v -----   --  v   i i      v
C rnd-5_family-        908 ------ATTTTC--CTTTCCAAGATTGACATGGTGGCAGCGGCGGTGCCC 867

  scaffold246|s     123699 AATTCATTCTGGGGGCTGAGATATCCATGGTGGCGCAGACAGTGCTGAGG 123748
                                  i          v    ?iiviv       iv  i ii- i vi
C rnd-5_family-        866 AATTCATCCTGGGGGCTGTGATANTTCCCGTGGCGCGCACGGCA-TAACA 818

  scaffold246|s     123749 ACTTTAATTTTAAAAAATCTGTAGTGAAGAAGCA-GAGTAAAAAATCGAA 123797
                            v-    --  i    i  ---    iv      - iv      i     
C rnd-5_family-        817 AA-TTAA--TTGAAAAGTC---AGTGGTGAAGCATGGTTAAAAAGTCGAA 774

  scaffold246|s     123798 CGCCATTTTTTCTTACCTTACGCTCGGTGCCCCTATTCCTTGCTGTTGTT 123847
                            vvv?       ?     ii  v iii     v i v vi vi  i    
C rnd-5_family-        773 CTAANTTTTTTCNTACCTCGCGATTAATGCCCATGTGCGCTTTTGCTGTT 724

  scaffold246|s     123848 GGCTTTGTGGGGATGGGAGCGGTGATGCCAAATTAGGCATGGGGGCTGAG 123897
                           i  v i v iv     v   ? i i    v    viv v ?         
C rnd-5_family-        723 AGCATCGAGACGATGGCAGCNGCGGTGCCCAATTCATCCTNGGGGCTGAG 674

  scaffold246|s     123898 AT 123899
                             
C rnd-5_family-        673 AT 672

Matrix = 20p43g.matrix
Kimura (with divCpGMod) = 32.42
Transitions / transversions = 1.43 (107/75)
Gap_init rate = 0.06 (39 / 684), avg. gap size = 1.21 (47 / 39)

2886 26.24 5.42 3.33 scaffold246|size269005 123396 124483 (144537) C rnd-5_family-4415#Unknown (795) 1340 231 m_b2309s001i31 81476

  scaffold246|s     123396 ATCTAATTGAAAAAATCCGTGGTGAAGAAGCATGGTAAAAAGTCGACCTC 123445
                             i i        vi  v v      v---  v   vi   i v  v vv
C rnd-5_family-       1340 ATTTGATTGAAAATGTCAGGGGTGAAT---CAAGGTTGAAAATGGAGCAA 1294

  scaffold246|s     123446 CATTTT-TCTTAACTTGCGCTCGGCATCCCTGTTCCTT----TT-TTGGC 123489
                             i   -   i v    i   i iiii  v        ----  - i  v
C rnd-5_family-       1293 CACTTTATCTCACCTTGTGCTTGATGCCCATGTTCCTTGCTGTTATCGGA 1244

  scaffold246|s     123490 TTTGCGGCGATGGGAGCGGTGGTGCCAAATCCAGCCTGGGGGCTGAGATA 123539
                           vv   i i    vv  v  ii ii i i  i i i     i         
C rnd-5_family-       1243 AATGCAGTGATGTTAGGGGCAGCACTAGATTCGGTCTGGGAGCTGAGATA 1194

  scaffold246|s     123540 TCCACTGTGGTGCGAACAGTACAGAACAATTTAATTGAAAAATCATTCAG 123589
                            iiv        i i   v vi v v    v  ?           ---- 
C rnd-5_family-       1193 TTTCCTGTGGTGTGGACATTTTATATCAATGTANTTGAAAAATCA----G 1148

  scaffold246|s     123590 TGGTGAAGAAGCATGGT-AAAAAGTTGAACTCCATTTTTTCTTACCTTGC 123638
                           i    --   - i    -     i i     v               i  
C rnd-5_family-       1147 CGGTG--GAA-CGTGGTTAAAAAATCGAACTACATTTTTTCTTACCTCGC 1101

  scaffold246|s     123639 GCTCAGCACTCCTGTTCCTTGCTATTGTTGGCTTTGCAACAATGGGAAGC 123688
                               iiii i i        vi?v    iii vi  vi? i    v -  
C rnd-5_family-       1100 GCTCGATGCCCTTGTTCCTTTTNCTTGTCAACACTGAGNCGATGGCA-GC 1052

  scaffold246|s     123689 AGTGGTGCCAAATTCATTCTGGGGGCTGAGATAT---CCATGGTGGCGCA 123735
                           v i      v i     i   ?      v     ---     i---   i
C rnd-5_family-       1051 CGCGGTGCCCAGTTCATCCTGNGGGCTGCGATATTTCCCATGA---CGCG 1005

  scaffold246|s     123736 GACAGTGCTGAGG--ACTTTAATTTTAAAAAATCTGTAGTGAAGAAGCAG 123783
                           i  -  vv i vi-- i       --i    i  v i i    i---  v
C rnd-5_family-       1004 AAC-GTCATAATATCATTTTAATT--GAAAAGTCAGCAATGAAA---CAT 961

  scaffold246|s     123784 AGTAAAAAATCGAACGCCATTTTTTCTTACCTTACGCTCGGTGCCCCTAT 123833
                           i v        i   ?v   ?     i     ii  i i i  i  v i 
C rnd-5_family-        960 GGAAAAAAATCAAACNACATNTTTTCCTACCTCGCGTTTGATGTCCATGT 911

  scaffold246|s     123834 TCCTTGCTGTTGTTGGCTTTGTGGGGATGGGAGCGGTGATGCCAAATTAG 123883
                             v  viiv  viiiivv   vviv i   v     i i    v    vi
C rnd-5_family-        910 TCATTTTCCTTTCCAAGATTGACATGGTGGCAGCGGCGGTGCCCAATTCA 861

  scaffold246|s     123884 GCATGGGGGCTGAGATATCCACGGTGGCACGGACAGTGCAGAAGAATTTA 123933
                           v v         v    ?iiv v     i  v  i --  v  v  v   
C rnd-5_family-        860 TCCTGGGGGCTGTGATANTTCCCGTGGCGCGCACGG--CATAACAAATTA 813

  scaffold246|s     123934 ATTGAAAAAATCAGTAGCGAAGATGCATGGTAAAAATGCCAAGCGCCATT 123983
                                   i-     i i    ---      v    v i i i vvv?  
C rnd-5_family-        812 ATTGAAAAG-TCAGTGGTGAAG---CATGGTTAAAAAGTCGAACTAANTT 767

  scaffold246|s     123984 TTTTCTTACCTCACAATCAGTGCCCCTCATCCTTGTCATTGTTAGCTTTA 124033
                                ?      i i  i i     v vvv vi v iii       v ii
C rnd-5_family-        766 TTTTCNTACCTCGCGATTAATGCCCATGTGCGCTTTTGCTGTTAGCATCG 717

  scaffold246|s     124034 CAGTGACGGGAGCGACAGGGCCAAATTCATTCTGGGGGCTGAGATTGGAG 124083
                           viii  i  v   ?i i v   v       i  ?              i 
C rnd-5_family-        716 AGACGATGGCAGCNGCGGTGCCCAATTCATCCTNGGGGCTGAGATTGGGG 667

  scaffold246|s     124084 GGTTTGACTTGGACAGTAGCA-AAAGTCCATGGCGGATATGATTTCCTAG 124132
                           v             i i    -   v i   i i   v   ---  v - 
C rnd-5_family-        666 CGTTTGACTTGGACGGCAGCAGAAATTTCATAGTGGAAATG---TCAT-G 621

  scaffold246|s     124133 TAGGATAAAA---------ATTTTG---GAAGGGGCA----GCAATAAAT 124166
                            iii v    ---------  i   ---  v iv   ----  i-- i  
C rnd-5_family-        620 TGAAAAAAAAACATGCACGATCTTGCACGATGATGCATGTTGCG--AGAT 573

  scaffold246|s     124167 GATTTCTGTGCGATGATGCATCA-TGTCGGG-ATTCTAAA----G-AATG 124209
                            i   i i-  v  ---- v i -       - v     i---- -    
C rnd-5_family-        572 GGTTTTTA-GCCAT----CTTTACTGTCGGGAAATCTAAGTATTGTAATG 528

  scaffold246|s     124210 ACTTTCCCAACAGGCCGTGACTGGGCTTGTTTGAAAATAGCACTATAATA 124259
                                   i      i      i    vv vv          vi     i
C rnd-5_family-        527 ACTTTCCCGACAGGCTGTGACTAGGCTATTGGGAAAATAGCAACATAATG 478

  scaffold246|s     124260 ATATCATTAAGTCAGGGTCTTTCATTTC-----CTAAT---------TAC 124295
                             i    i     i   i i      v -----  v  --------- i 
C rnd-5_family-        477 ATGTCATCAAGTCGGGGCCCTTCATTGCAGTAACTTATTTACTGCAATGC 428

  scaffold246|s     124296 AGTCTCGCATAA-----ATAAT-GTTAAACATGCAACTGAAGCACCCACA 124339
                            i   viiii  ----- v   -    ?           vv  viv    
C rnd-5_family-        427 AATCTAATGCAATCACCAAAATGGTTANACATGCAACTGTTGCCTGCACA 378

  scaffold246|s     124340 CAAATAATAATTTAAGTATATTTATGGGAAATACATGTAACCAAAGTT-A 124388
                             i    v   ?i           ii vi  ?         v   v  - 
C rnd-5_family-        377 CAGATAAAAATNCAAGTATATTTACAGTGAANACATGTAACAAAATTTAA 328

  scaffold246|s     124389 AGGGTTGATTAAATTGTTACTCACAGACTTAAGACTAATGAAACACACA- 124437
                                ?v        ?     vv  ? vv ii  v    v         -
C rnd-5_family-        327 AGGGTNCATTAAATTNTTACTATCANAGGTGGGAATAATCAAACACACAC 278

  scaffold246|s     124438 -AGATGTTAAAAATCTGGGAATATTACTTTTGGCATATGCAACTCTT 124483
                           -    i i       v i  v?         vvii i        i 
C rnd-5_family-        277 TAGATATCAAAAATCGGAGATNATTACTTTTTTTGTGTGCAACTCCT 231

Matrix = 20p43g.matrix
Kimura (with divCpGMod) = 30.25
Transitions / transversions = 1.38 (160/116)
Gap_init rate = 0.05 (58 / 1087), avg. gap size = 1.66 (96 / 58)


3159 10.44 0.98 4.05 scaffold246|size269005 124033 124541 (144479) rnd-1_family-237#Unknown 2 495 (84) m_b2309s001i32 81477

  scaffold246|s     124033 ACAGTGACGGGAGCGACAGGGCCAAATTCATTCTGGGGGCTGAGATTGGA 124082
                               i  i  ?    i i              v             i   
  rnd-1_family-          2 ACAGCGATGGNAGCGGCGGGGCCAAATTCATTATGGGGGCTGAGATCGGA 51

  scaffold246|s     124083 GGGTTTGACTTGGACAGTAGCAAAAGTCCATGGCGGATATGATTTCCTAG 124132
                                   i      i                 i          ----  
  rnd-1_family-         52 GGGTTTGATTTGGACGGTAGCAAAAGTCCATGGTGGATATGATT----AG 97

  scaffold246|s     124133 TAGGATAAAAATTTTGGAAGGGGCAGCAATAAATGATTTCTGTGCGATG- 124181
                            ii     vvv      i         i v     --- vi   i    -
  rnd-1_family-         98 TGAGATAATTTTTTTGGGAGGGGCAGCGAAAAATG---TGCGTGTGATGG 144

  scaffold246|s     124182 -ATGCAT--CATGTCGGGATTCTAAAGAATGACTTTCCCAACAGGCCGTG 124228
                           -   i  --          --------   v ?      i          
  rnd-1_family-        145 GATGTATTGCATGTCGGGA--------AATTANTTTCCCGACAGGCCGTG 186

  scaffold246|s     124229 ACTGGGCTTGTTTGAAAATAGCACTATAATAATATCATTAAGTCAGGGTC 124278
                              i     v              v       v   v           i 
  rnd-1_family-        187 ACTAGGCTTTTTTGAAAATAGCACGATAATAAGATCCTTAAGTCAGGGCC 236

  scaffold246|s     124279 TTTCATTTCCTAATTACAGTCTCGCATAAATAATGTTAAACATGCAACTG 124328
                                     i          vvi       ---    v     i     
  rnd-1_family-        237 TTTCATTTCCCAATTACAGTCAAACATAAAT---GTTACACATGTAACTG 283

  scaffold246|s     124329 AAGCACCCACACAAATAATAATTTAAGTATATTTATGGGAAATACATGTA 124378
                           v                 ?    v            i             
  rnd-1_family-        284 TAGCACCCACACAAATAANAATTGAAGTATATTTATAGGAAATACATGTA 333

  scaffold246|s     124379 ACCAAAGTTAAGGGTTGATTAAATTGTTACTCACAGACTTAAGACTAATG 124428
                                                     i    v                 ?
  rnd-1_family-        334 ACCAAAGTTAAGGGTTGATTAAATTGCTACTAACAGACTTAAGACTAATN 383

  scaffold246|s     124429 AAACACACAAGATGTT-AAAAATCTGGGAATATTACTTTTGGCATATGCA 124477
                               i       i   -        -   v             i  i   
  rnd-1_family-        384 AAACGCACAAGACGTTAAAAAATCT-GGATTATTACTTTTGGCGTACGCA 432

  scaffold246|s     124478 ACTCTTCACATACACGCTACTTTTCCGACATGCAACATGTAATTATACTC 124527
                               i          -  ?            i          v       
  rnd-1_family-        433 ACTCCTCACATACAC-CTNCTTTTCCGACATACAACATGTAAGTATACTC 481

  scaffold246|s     124528 ACAATAAATGCATG 124541
                             i   v   i   
  rnd-1_family-        482 ACGATATATGTATG 495

Matrix = 20p43g.matrix
Kimura (with divCpGMod) = 8.82
Transitions / transversions = 1.55 (31/20)
Gap_init rate = 0.05 (24 / 508), avg. gap size = 1.04 (25 / 24)

2299 12.02 1.26 3.61 scaffold246|size269005 124189 124585 (144435) rnd-1_family-232#Unknown 1 388 (54) m_b2309s001i33 81477

  scaffold246|s     124189 ATGTCGGGATTCTAAAGAATGACTTTCCCAACAGGCCGTGACTGGGCTTG 124238
                                    --------   v v      i             i     v
  rnd-1_family-          1 ATGTCGGGA--------AATTAATTTCCCGACAGGCCGTGACTAGGCTTT 42

  scaffold246|s     124239 TTTGAAAATAGCACTATAATAATATCATTAAGTCAGGGTCTTTCATTTCC 124288
                                         v       v   v           i           
  rnd-1_family-         43 TTTGAAAATAGCACGATAATAAGATCCTTAAGTCAGGGCCTTTCATTTCC 92

  scaffold246|s     124289 TAATTACAGTCTCGCATAAATAATGTTAAACATGCAACTGAAGCACCCAC 124338
                           i          vvi       ---    v     i     v         
  rnd-1_family-         93 CAATTACAGTCAAACATAAAT---GTTACACATGTAACTGTAGCACCCAC 139

  scaffold246|s     124339 ACAAATAATAATTTAAGTATATTTATGGGAAATACATGTAACCAAAGTTA 124388
                                   ?    v            i                       
  rnd-1_family-        140 ACAAATAANAATTGAAGTATATTTATAGGAAATACATGTAACCAAAGTTA 189

  scaffold246|s     124389 AGGGTTGATTAAATTGTTACTCACAGACTTAAGACTAATGAAACACACAA 124438
                                           i    v                 ?    i     
  rnd-1_family-        190 AGGGTTGATTAAATTGCTACTAACAGACTTAAGACTAATNAAACGCACAA 239

  scaffold246|s     124439 GATGTT-AAAAATCTGGGAATATTACTTTTGGCATATGCAACTCTTCACA 124487
                             i   -            v             i  i       i     
  rnd-1_family-        240 GACGTTAAAAAATCTGGGATTATTACTTTTGGCGTACGCAACTCCTCACA 289

  scaffold246|s     124488 TACACGCTACTTTTCCGACATGCAACATGTAATTATACTCACAATAAATG 124537
                                -  ?            i          v         i   v   
  rnd-1_family-        290 TACAC-CTNCTTTTCCGACATACAACATGTAAGTATACTCACGATATATG 338

  scaffold246|s     124538 CATGATATTCATTGCAT----CTTGAGTTTACTTTTAAAAGAGACTTGAA 124583
                           i   --v  i   iii ----     v vi    vi    v ii v  v 
  rnd-1_family-        339 TATG--CTTTATTATGTCAGACTTGACTACACTTACAAAATAAGCGTGTA 386

  scaffold246|s     124584 TT 124585
                             
  rnd-1_family-        387 TT 388

Matrix = 20p43g.matrix
Kimura (with divCpGMod) = 11.54
Transitions / transversions = 1.09 (24/22)
Gap_init rate = 0.04 (16 / 396), avg. gap size = 1.19 (19 / 16)

2123 20.09 6.76 5.12 scaffold246|size269005 124549 125125 (143895) rnd-1_family-225#Unknown 2055 2640 (254) m_b2309s001i34 81477

  scaffold246|s     124549 TTGCATCTTGAGTTTACTTTTAAAAGAGACTTGAATTTTGGATGCGCAAA 124598
                                       viv  v ii                        vvii 
  rnd-1_family-       2055 TTGCATCTTGAGGCAACGTCCAAAAGAGACTTGAATTTTGGATGCTGGGA 2104

  scaffold246|s     124599 GATATTGCTCATCTCATGACTAGAATAAGAATCAGGAAGCAAAGGAAAAG 124648
                              i    ?  ?v  ?   vv    vi          i         v  
  rnd-1_family-       2105 GATGTTGCNCANATCNTGAAGAGAAAGAGAATCAGGAGGCAAAGGAATAG 2154

  scaffold246|s     124649 CACAGCCACCCCCATCTGTGTCCCCATCTTCAAATCCTTCTTCAGTATTG 124698
                            i i     i   v    ii           v   i v  vi  ii    
  rnd-1_family-       2155 CGCGGCCACTCCCTTCTGCATCCCCATCTTCTAATTCATCACCAACATTG 2204

  scaffold246|s     124699 AACTTATCTTGAGGAGAATACAAATCTGAAGGCAAAGGAGTAGCACGGCC 124748
                              vi     v  v      v  v  v  i                    
  rnd-1_family-       2205 AACACATCTTCAGCAGAATAGAATTCAGAGGGCAAAGGAGTAGCACGGCC 2254

  scaffold246|s     124749 ACTCTTGTCTTCTGCTTCCCCATCTTTGAATTCATCATCCTTGATGTTGT 124798
                             v i i---         i i     v         -------------
  rnd-1_family-       2255 ACACCTA---TCTGCTTCCTCGTCTTTCAATTCATCA------------- 2288

  scaffold246|s     124799 CATAGTTGAGACAAGTTATGGTAAATGGTGGCAAGAGAGCAGCACGACCA 124848
                           -------- v    v   v  v   i i       v   i   ?  i   
  rnd-1_family-       2289 --------ACACAACTTAGGGAAAACGATGGCAAGTGAGTAGCNCGGCCA 2330

  scaffold246|s     124849 CTCTCATCTGCATCACTATTCCCAATTGAA-GTTTCAATTAATCTTCTCT 124897
                              v       v    iiv    -i   v - v   v    v       i
  rnd-1_family-       2331 CTCACATCTGCTTCACCGATCCC-GTTGCATGATTCCATTATTCTTCTCC 2379

  scaffold246|s     124898 GTTTTGCCAGAAGTACACTTGATTGGGAAGTACTGTGTCCTCTGATTGCA 124947
                           v    v vi i  v       i i   v    -- -iv   vv  ?v?v 
  rnd-1_family-       2380 TTTTTTCAGGGAGAACACTTGGTCGGGCAGTA--G-AACCTGAGANANAA 2426

  scaffold246|s     124948 CTTGGTTCCTTGGAGGGTTTTTGACTGAAGA-------AAGG-------- 124982
                                  i       i   i  --  ?vi i-------i   --------
  rnd-1_family-       2427 CTTGGTTTCTTGGAGAGTTCTT--CTNCGGGTTCCTTCGAGGCTACTTCA 2474

  scaffold246|s     124983 GCCGTCCTCTGA-AATTG-TCTGTCCAAAAGTACAGAATATACCTTTTTC 125030
                           i vv? ?   v -     -            v     i i   ?      
  rnd-1_family-       2475 ACATNCNTCTCAGAATTGATCTGTCCAAAAGAACAGAGTGTACNTTTTTC 2524

  scaffold246|s     125031 ATAACATCTGTGGCAACTGGAGCATGTTCATCCGAATTGAATTATTGGGG 125080
                           v i     v?           i       v    ii     v  ?i  ? 
  rnd-1_family-       2525 TTGACATCGNTGGCAACTGGAACATGTTCCTCCGGGTTGAAGTANCGGNG 2574

  scaffold246|s     125081 AA---------------------CATTTCATGCAAGATGTGCGTGGTCTG 125109
                             ---------------------              vv           
  rnd-1_family-       2575 AACATTTCTTTTTGTCTGCAGTGCATTTCATGCAAGAACTGCGTGGTCTG 2624

  scaffold246|s     125110 TTGGCAGTCGCCATGA 125125
                           iiii i  ?       
  rnd-1_family-       2625 CCAACGGTNGCCATGA 2640

Matrix = 20p43g.matrix
Kimura (with divCpGMod) = 21.65
Transitions / transversions = 1.00 (55/55)
Gap_init rate = 0.06 (36 / 576), avg. gap size = 1.92 (69 / 36)


259 25.90 9.82 5.96 scaffold246|size269005 125160 125434 (143586) rnd-5_family-302#Unknown 680 964 (359) m_b2309s001i35 81478

  scaffold246|s     125160 GATTGATTG----AGTGTGATGGATCGATTAATTTTGATGATTTGATTGT 125205
                              i     ----i   i   v     --   vvv -     i-   i ?
  rnd-5_family-        680 GATCGATTGTAGGGGTGCGATCGATCG--TAAGGGT-ATGATC-GATCGN 725

  scaffold246|s     125206 GATGGAT-CAACTGATTGCAAGA-TG-GATTGATCAATTGAGATGG-ATC 125251
                           - ?  i - i ii   i i   i-  -     i    v  i     -   
  rnd-5_family-        726 -ANGGGTGCGATCGATCGTAAGGGTGAGATTGGTCAAATGGGATGGGATC 774

  scaffold246|s     125252 AATGGAATGGGAGGGAT--CAGTTGATTGCAATGAATCACTCAAATGTGA 125299
                           i  v iv  vv ?v   --   -- iv   i  vi   i- viii  v  
  rnd-5_family-        775 GATTGGCTGCCANCGATNGCAG--GGGTGCGATCGATCG-TAGGGTGAGA 821

  scaffold246|s     125300 TGGATCAATCGATTATGATGGATA-GCTTGATGCAATGGATCGATCGGTC 125348
                            --          i--  v ii i- v      i  ---i     i    
  rnd-5_family-        822 T--ATCAATCGATC--GAAGAGTGTGATTGATGTAA---GTCGATTGGTC 864

  scaffold246|s     125349 AATTG---------CGA-CGGATGGATCGATCA----TTCGATTGCAATG 125384
                             v  ---------   -   v           ---- v      --  v
  rnd-5_family-        865 AAATGGGGTGGGATCGATCGGCTGGATCGATCAGGGGTGCGATTG--ATC 912

  scaffold246|s     125385 CTA-AGTTGTGATGGATCAATTGATTATGATGGATTGC-TCAATGCAATG 125432
                           v  -i v  i   v    i vv ? vii   v   i i-  ii      v
  rnd-5_family-        913 GTAGGGGTGCGATCGATCGAAGGNTAGCGATTGATCGTATCGGTGCAATC 962

  scaffold246|s     125433 GA 125434
                             
  rnd-5_family-        963 GA 964

Matrix = 20p43g.matrix
Kimura (with divCpGMod) = 23.84
Transitions / transversions = 1.39 (39/28)
Gap_init rate = 0.11 (29 / 274), avg. gap size = 1.52 (44 / 29)

367 24.58 3.85 8.72 scaffold246|size269005 125266 125421 (143599) rnd-1_family-547#Unknown 5 153 (29) m_b2309s001i36 81478

  scaffold246|s     125266 GATCAGTTGATTGCAATGAATCACTCAAATGTGATGGATCAATCGATTAT 125315
                              vii i ? i  i   i   iv  ---- i        i?   ----i
  rnd-1_family-          5 GATGGATCGNTCGCGATGGATCGGTC----GCGATGGATCGNTCG----C 46

  scaffold246|s     125316 GATGGATAGCTTGATGCAATGGATCGATCGGTCAATTG--CGA-CG-GAT 125361
                                  v ? i --- i        i   -- i  v --  ?-  -   
  rnd-1_family-         47 GATGGATCGNTCG---CGATGGATCGGTCG--CGATGGATCGNTCGCGAT 91

  scaffold246|s     125362 GGATCGATCATTCGATTGCAATGCTAAGTTGTGATGGATCAAT--TGATT 125409
                                    i ivii    i   vvvv    i        i  --i  v 
  rnd-1_family-         92 GGATCGATCGTCGAGTTGCGATGGATCGTTGCGATGGATCGATCGCGAAT 141

  scaffold246|s     125410 ATGATGGATTGC 125421
                            i   v v    
  rnd-1_family-        142 ACGATCGTTTGC 153

Matrix = 20p43g.matrix
Kimura (with divCpGMod) = 15.72
Transitions / transversions = 1.92 (23/12)
Gap_init rate = 0.11 (17 / 155), avg. gap size = 1.12 (19 / 17)


343 27.13 5.49 12.34 scaffold246|size269005 125296 125459 (143561) rnd-1_family-243#DNA 1451 1604 (18) m_b2309s001i37 81479

  scaffold246|s     125296 GTGATGGATCAATCGATTATGATGGATAGCTTGATGCAATGGATCGATC- 125344
                            i       -----    ii       v i i --- i        ?  -
  rnd-1_family-       1451 GCGATGGAT-----GATTGCGATGGATCGTTCG---CGATGGATCGNTCG 1492

  scaffold246|s     125345 -----GGTCAATTGCGACGGATGGAT--CGATCATTCGATTGCAAT-GCT 125386
                           ----- i  ii i    i    v i --    viv   i i  i  - v 
  rnd-1_family-       1493 CGATGGATCGGTCGCGATGGATCGGTCGCGATGGATCGGTCGCGATGGAT 1542

  scaffold246|s     125387 AAGTTGTGATGGATCAATTGATTATGATGGATTGCTCAATGCAATGGAAC 125436
                           vi  i i        ---- i iii       i v  ---  i     --
  rnd-1_family-       1543 CGGTCGCGATGGATC----GGTCGCGATGGATCGATC---GCGATGGA-- 1583

  scaffold246|s     125437 ACTCAATTGCAACGGATTGCTCG 125459
                           --  ii i  i i    i v   
  rnd-1_family-       1584 --TCGGTCGCGATGGATCGATCG 1604

Matrix = 20p43g.matrix
Kimura (with divCpGMod) = 17.14
Transitions / transversions = 3.88 (31/8)
Gap_init rate = 0.14 (23 / 163), avg. gap size = 1.22 (28 / 23)


412 29.07 0.80 21.26 scaffold246|size269005 125457 125705 (143315) rnd-1_family-243#DNA 1413 1619 (3) m_b2309s001i38 81480

  scaffold246|s     125457 TCGATTGCAATGAATTGCTTGATTACAACGGATCGCTTGATCTTGAACGA 125506
                              v i  iv     i i i v ii i?i    v i -------- i   
  rnd-1_family-       1413 TCGTTCGCGTTGAATCGTTCGCTCGCGNTGGATGGTT--------AGCGA 1454

  scaffold246|s     125507 AGGATCAATTGCGACAGAAAGATTGATTGAGACCGATCAAATAATTTGCT 125556
                           v    -i       ii  ---- i v i v  iv    i?----- i  v
  rnd-1_family-       1455 TGGAT-GATTGCGATGGA----TCGTTCGCGATGGATCGN-----TCGCG 1494

  scaffold246|s     125557 CTGAATCGATTGAATATGACAAATCAATAGCAATGGATTGATCGATTGTG 125606
                           v  i    i i ----i  iii   ii v  i      i i   ----i 
  rnd-1_family-       1495 ATGGATCGGTCG----CGATGGATCGGTCGCGATGGATCGGTCG----CG 1536

  scaffold246|s     125607 ATGGATCAATCAATTGCAGTGGATTGATCGATTGCAATGGATCGATCGAT 125656
                                  ii  ----  ----   v     i i  i           ---
  rnd-1_family-       1537 ATGGATCGGTC----GC----GATGGATCGGTCGCGATGGATCGATC--- 1575

  scaffold246|s     125657 TGCGACGGATCAGTTGATTGCGATGAATTGAT--CGAATCGCAATCAATT 125704
                           -    i     ---- i i      i  i   --   i   --   i  i
  rnd-1_family-       1576 -GCGATGGATC----GGTCGCGATGGATCGATCGCGAGTCG--ATCGATC 1618

  scaffold246|s     125705 G 125705
                            
  rnd-1_family-       1619 G 1619

Matrix = 20p43g.matrix
Kimura (with divCpGMod) = 20.80
Transitions / transversions = 3.75 (45/12)
Gap_init rate = 0.18 (45 / 248), avg. gap size = 1.02 (46 / 45)


529 22.83 0.96 14.05 scaffold246|size269005 125651 125859 (143161) rnd-1_family-999#Unknown 1 185 (0) m_b2309s001i39 81481

  scaffold246|s     125651 ATCGATTGCGACGGAT-CAGTTGATTGCGATGAATTGATCGAATCGCAAT 125699
                                v     i    - v v   v  i        i       i     
  rnd-1_family-          1 ATCGAGTGCGATGGATGCCGGTGAGTGTGATGAATTAATCGAATTGCAAT 50

  scaffold246|s     125700 CAATTGAAACTTATATTATGTTTCAATAGGAGAATCAACTTGGCAGTCTT 125749
                            i ----------------  --    v        v        i    
  rnd-1_family-         51 CGA----------------GT--CAATCGGAGAATCTACTTGGCAATCTT 82

  scaffold246|s     125750 AATTGGCAAAGTCTTCATTTTTGAAG-CTCTATACTGCATAAAAAAGAAT 125798
                           i  i        v vv vv  vv   -v       i--------  v  v
  rnd-1_family-         83 GATCGGCAAAGTGTGAAAATTACAAGAATCTATACC--------AATAAG 124

  scaffold246|s     125799 AATAGACAAGATGAAAAATGATTGGACACAAATTACCATGCTACAAAAGT 125848
                               v i  vi  i i            v  v    ii  vv iiv    
  rnd-1_family-        125 AATACATAACGTGGAGAATGATTGGACAGAATTTACTGTGAAATGTAAGT 174

  scaffold246|s     125849 TACACATGTAA 125859
                                   v  
  rnd-1_family-        175 TACACATGGAA 185

Matrix = 20p43g.matrix
Kimura (with divCpGMod) = 24.55
Transitions / transversions = 0.71 (17/24)
Gap_init rate = 0.13 (28 / 208), avg. gap size = 1.00 (28 / 28)


1545 21.49 0.28 0.00 scaffold246|size269005 125811 126173 (142847) C rnd-1_family-525#Unknown (46) 364 1 m_b2309s001i40 81482

  scaffold246|s     125811 GAAAAATGATTGGACACAAATTACCATGCTACAAAAGTTACACATGTAAT 125860
                            i i            v  v    ii  vv iiv            v  i
C rnd-1_family-        364 GGAGAATGATTGGACAGAATTTACTGTGAAATGTAAGTTACACATGGAAC 315

  scaffold246|s     125861 GTTTGCTGAAGTACAGACAGATAAATATTGTAAAGTAGGGACAGACACAA 125910
                               vv                      v       v i  v     i  
C rnd-1_family-        314 GTTTCATGAAGTACAGACAGATAAATATAGTAAAGTTGAGAGAGACATAA 265

  scaffold246|s     125911 GTATAACAAGTAATTTTCAGATTTTATGGAAACATATGTCTCTCAGACTA 125960
                              i  vv v  iv        ?vv    v      ? v    vv     
C rnd-1_family-        264 GTACAAATACTAGATTTCAGATNGAATGGTAACATANGGCTCTATGACTA 215

  scaffold246|s     125961 ATAAAATATACAATGG-TTGAAAAAATGATTGATTACTTGAAATTCGTGT 126009
                            v ii  v     ?  -      i  vi vv        i  v  vi   
C rnd-1_family-        214 AGAGGATTTACAANGGCTTGAAAGAAAAAAAGATTACTTAAACTTAATGT 165

  scaffold246|s     126010 GACTACTTACTTATACTCTTTTATCCAACATACAACAAATATGTATACTC 126059
                              vv       iv v     v          v ivv           v 
C rnd-1_family-        164 GACGCCTTACTTGAAGTCTTTAATCCAACATAGAGATAATATGTATACAC 115

  scaffold246|s     126060 ACAATATCTATAACTCTTATTGTATTGCAGAACCATACACTTACGAGGAT 126109
                           iv     ? i     vv    i   i       vivi          i  
C rnd-1_family-        114 GAAATATNTGTAACTAATATTATATCGCAGAACGGAGCACTTACGAGAAT 65

  scaffold246|s     126110 TGTCTGTACAACTTAAATTTATTATGTATCTAACTAACCACCTCTGACTA 126159
                              vv iiii   v           v            v          v
C rnd-1_family-         64 TGTGAGCGTGACTAAAATTTATTATCTATCTAACTAACAACCTCTGACTT 15

  scaffold246|s     126160 ACGGGCTCTCAGAC 126173
                                         
C rnd-1_family-         14 ACGGGCTCTCAGAC 1

Matrix = 20p43g.matrix
Kimura (with divCpGMod) = 24.22
Transitions / transversions = 0.62 (30/48)
Gap_init rate = 0.00 (1 / 362), avg. gap size = 1.00 (1 / 1)


1688 11.20 1.60 0.00 scaffold246|size269005 127097 127346 (141674) genome_8_12029#DNA 22 275 (17) m_b2309s001i41 81483

  scaffold246|s     127097 AATTTTGGGGGAATTCCACGTTACTCTGGAATATTTGGTAATATTGACAA 127146
                               ii  v       ii        ii              v      i
  genome_8_1202         22 AATTCCGGCGGAATTCTGCGTTACTCCAGAATATTTGGTAATTTTGACAG 71

  scaffold246|s     127147 TAACGGGATTACTATGGTAGCAATATTACTGTGAAAGAACTACTTA-GTA 127195
                               iv       i         v               i      -   
  genome_8_1202         72 TAACATGATTACTGTGGTAGCAAGATTACTGTGAAAGAATTACTTAAGTA 121

  scaffold246|s     127196 CTTCATACAATACTTAAGGAGTG--ATGCCGTGACATCACAAAATAAGGT 127243
                              ii                  -- ii                     i
  genome_8_1202        122 CTTTGTACAATACTTAAGGAGTGTGACACCGTGACATCACAAAATAAGGC 171

  scaffold246|s     127244 TCATTT-GACAAAATTTACTGAAATATTACAGGAACCGATAGTAATTACT 127292
                                 -            i v               v i          
  genome_8_1202        172 TCATTTTGACAAAATTTACCGTAATATTACAGGAACCTACAGTAATTACT 221

  scaffold246|s     127293 GAAGAAATTCCGGTTTGTTACTGGTTACTGTGTTTTTAAGATAGTAACCA 127342
                            v  i                 v              i   i        
  genome_8_1202        222 GCAGGAATTCCGGTTTGTTACTCGTTACTGTGTTTTTGAGACAGTAACCA 271

  scaffold246|s     127343 AAAT 127346
                               
  genome_8_1202        272 AAAT 275

Matrix = 20p43g.matrix
Kimura (with divCpGMod) = 11.43
Transitions / transversions = 2.50 (20/8)
Gap_init rate = 0.01 (3 / 249), avg. gap size = 1.33 (4 / 3)


1458 30.14 7.47 1.48 scaffold246|size269005 128576 129151 (139869) C scaffold115|size393622_(dbseq-nr_23)_[352019,357779]#LTR/Copia (1553) 4208 3599 m_b2309s001i42 81484

  scaffold246|s     128576 CATTATCACATGATCTTTGCAATCTACATGGAGGAAAGCCCCCCAGAAAG 128625
                              v     i  i  vvv   i  vi i        v      -i v   
C scaffold115|s       4208 CATGATCACGTGGTCAGGGCAGTCGGCGTGGAGGAACGCCCCC-GGTAAG 4160

  scaffold246|s     128626 CCTATCACTGCAACAT-TTTGCC---ACTTGATTGGATCTAATGCACAAG 128671
                           i v  v ii vv   i-ii    ---i  i v      v----       
C scaffold115|s       4159 TCAATGATCGATACACACCTGCCTTCGCTCGCTTGGATG----GCACAAG 4114

  scaffold246|s     128672 ACATAGAGACAGATTCAATAACCACTTTCAGAGAAGCAGCTTCTTCCTTG 128721
                            v  ii v ii     i i iv   vv  i    v  v  i       ii
C scaffold115|s       4113 AAATGAATATGGATTCGACAGACACGGTCGGAGATGCCGCCTCTTCCTCA 4064

  scaffold246|s     128722 GCAGTGGTCTCTTGTTGTTTATTTCCATCAGAGCATGTTCTCTCCTTTAC 128771
                                i     ii       vi       v v   v  i  iv    i  
C scaffold115|s       4063 GCAGTAGTCTCCCGTTGTTTTCTTCCATCCGCGCAGGTCCTTGCCTTCAC 4014

  scaffold246|s     128772 GGTTCTGTCCATATTA-GCTTTATAAATATCAGTGAGGCCA--GTCTGAT 128818
                           v    i   iv v  v-    i vi       ii  v  i -- i --ii
C scaffold115|s       4013 CGTTCCGTCTTTCTTCTGCTTCAGGAATATCAACGACGCTAAAGCC--GC 3966

  scaffold246|s     128819 GGCTCTTTGCTCTTTTGATAGCATGTTCAGGTCCACTAGCAC-AATA-AG 128866
                           v  i  i v  vii       iv vv vi      i i v  -  i - v
C scaffold115|s       3965 CGCCCTCTCCTGCCTTGATAGTTTTGTGGGGTCCATTGGAACGAACACAC 3916

  scaffold246|s     128867 TCATGCCATGGAGCTGTACCATTTCTTTAGTGACTG-------------- 128902
                              v i i    i    v v v   i  v vv  i --------------
C scaffold115|s       3915 TCAGGTCGTGGAACTGTCCAAGTTCCTTCGACACCGCCTTCTCCCCTTCT 3866

  scaffold246|s     128903 ----------------GTCTGGCCTTCAGTGAACACTGGGTCATGAGGTG 128936
                           ----------------i  ii  i    ii  ii             i  
C scaffold115|s       3865 TCGCCGAAACGTTTCAATCCAGCTTTCAACGAGTACTGGGTCATGAGATG 3816

  scaffold246|s     128937 CTGGTGCATCAGTTTTTGAATCACAGTTTCTTCTTCAATTCTTGCCTTCT 128986
                             v        vi   i    ii vv   iv    ivvi i i  i    
C scaffold115|s       3815 CTCGTGCATCATCTTTCGAATTGCCTTTTTGTCTTTCCCTTTCGCTTTCT 3766

  scaffold246|s     128987 TTGGACCCGCTTTGAGTGAATAGTGCATTGTGATGAAATCAAAAACAGGC 129036
                           vvi v     i           v  vi  i    i  v        i   
C scaffold115|s       3765 GAAGTCCCGCCTTGAGTGAATATTGAGTTATGATAAACTCAAAAACGGGC 3716

  scaffold246|s     129037 ATGAGGTATGAATCAATCTCATTACA-TTGTCTTCCAACCATGTTGTCTG 129085
                            iv     i  i  v  i     i  -  v     vi ivii  i iv  
C scaffold115|s       3715 ACCAGGTACGAGTCTATTTCATTGCACTTTTCTTCGGATAGCGTCGCGTG 3666

  scaffold246|s     129086 CATGTACTTATCAACTTCCTTT---GCTTCCTCCCAGTTGCACATGCTGG 129132
                                   i   v  i      ---  v     iivi   i     v  i
C scaffold115|s       3665 CATGTACTCATCTACCTCCTTTTCCGCGTCCTCTTTATTGTACATGGTGA 3616

  scaffold246|s     129133 ACATGCTGTGAATTCAAAA 129151
                                     --i  i   
C scaffold115|s       3615 ACATGCTGTG--CTCGAAA 3599

Matrix = 20p43g.matrix
Kimura (with divCpGMod) = 33.19
Transitions / transversions = 1.44 (101/70)
Gap_init rate = 0.03 (19 / 575), avg. gap size = 2.74 (52 / 19)


344 25.93 17.59 0.00 scaffold246|size269005 129141 129248 (139772) C scaffold115|size393622_(dbseq-nr_23)_[352019,357779]#LTR/Copia (2029) 3732 3606 m_b2309s001i43 81485

  scaffold246|s     129141 TGAATTCAAAAACAGGCATGAGGCATGAAT----------G------TCC 129174
                            i  i        i    iv   i i  i ---------- ------  i
C scaffold115|s       3732 TAAACTCAAAAACGGGCACCAGGTACGAGTCTATTTCATTGCACTTTTCT 3683

  scaffold246|s     129175 TCCAATTATGTTGCGTGCATGTACTTGTAAATTTCCT---CTGCTTCCTC 129221
                             vi  vii  i             ii vv ii    --- i  v     
C scaffold115|s       3682 TCGGATAGCGTCGCGTGCATGTACTCATCTACCTCCTTTTCCGCGTCCTC 3633

  scaffold246|s     129222 CCAGTTGTACATGATGAACATGCTGTG 129248
                           iivi         i             
C scaffold115|s       3632 TTTATTGTACATGGTGAACATGCTGTG 3606

Matrix = 20p43g.matrix
Kimura (with divCpGMod) = 26.60
Transitions / transversions = 3.00 (21/7)
Gap_init rate = 0.03 (3 / 107), avg. gap size = 6.33 (19 / 3)


2514 13.42 7.28 2.38 scaffold246|size269005 129304 129784 (139236) C genome_1_94420-9]2#Unspecified (2) 505 2 m_b2309s001i44 81486

  scaffold246|s     129304 GCAAGACAGGCAACTTCATCGATTTTT-TGTGATTGGTCGATAGATGGTC 129352
                                           iii i      -  ii      i     v     
C genome_1_9442        505 GCAAGACAGGCAACTTTGCCAATTTTTCTGCAATTGGTTGATAGTTGGTC 456

  scaffold246|s     129353 AATAGTTTGTTATTTTTT--ATAAAAGTCAATAGAAAGTTGATAACTAAC 129400
                                   v  v    v --   iv         v    i  i i   iv
C genome_1_9442        455 AATAGTTTTTTTTTTTGTCGATAGTAGTCAATAGTAAGTCGACAGCTAGA 406

  scaffold246|s     129401 AT-GATAG-TCAACTTTCTATCAACTTTTTGGTCAATAGGAGTCAATATT 129448
                           i -     -  i  i                   i i           i 
C genome_1_9442        405 GTTGATAGGTCGACCTTCTATCAACTTTTTGGTCGACAGGAGTCAATACT 356

  scaffold246|s     129449 ATTGACTCTTGTTTTTATACTTGTTGACAT-----------ATTGACCAA 129487
                             i    i                      -----------         
C genome_1_9442        355 ATCGACTTTTGTTTTTATACTTGTTGACATGTCGACCAACTATTGACCAA 306

  scaffold246|s     129488 CTATAGACAAGTGATAAAAACATTGATAGTTGGTCGATAG---------- 129527
                               v   i      i     -----------        ----------
C genome_1_9442        305 CTATCGACGAGTGATGAAAAC-----------GTCGATAGTTGGTCAATA 267

  scaffold246|s     129528 -TTGGCATGTACTA-CTACGAGGTCCTATGTAAAATGATTGATAGTAAGT 129575
                           -    i        -       vv     v   v   i i      vi  
C genome_1_9442        266 GTTGGTATGTACTACCTACGAGTACCTATCTAATATGGTCGATAGTTGGT 217

  scaffold246|s     129576 TGATATCAAG-AGTTGATAGTATCGACTCACACAGTCCACATGCCGAATA 129624
                           i         -   i                      v     i   v  
C genome_1_9442        216 CGATATCAAGCAGTCGATAGTATCGACTCACACAGTCGACATGTCGACTA 167

  scaffold246|s     129625 AAAAAGTAAATAGATTGACTTTCTGTCAAC-TGTTTGTTGACAGGAGTTG 129673
                                  v       ii  i    i     - v               ii
C genome_1_9442        166 AAAAAGTCAATAGATCAACCTTCTATCAACTTTTTTGTTGACAGGAGTCA 117

  scaffold246|s     129674 ATACT---TATTATTTAGTCAACATTTGATATTTCTTCAAACCCTTTGAT 129720
                                ---  i           i           -     v   v i   
C genome_1_9442        116 ATACTATCTACTATTTAGTCAATATTTGATATTT-TTCAATCCCGTCGAT 68

  scaffold246|s     129721 AACAGACAATAGGGTCCATACTTA-GTTGATAGTTGTGCAA-TTTTGGCA 129768
                             i  v i        v       -  i        v    -        
C genome_1_9442         67 AATAGTCGATAGGGTCGATACTTAGGTCGATAGTTGAGCAATTTTTGGCA 18

  scaffold246|s     129769 AAGTTGCCTGTCTTGC 129784
                                           
C genome_1_9442         17 AAGTTGCCTGTCTTGC 2

Matrix = 20p43g.matrix
Kimura (with divCpGMod) = 12.36
Transitions / transversions = 1.86 (41/22)
Gap_init rate = 0.05 (25 / 480), avg. gap size = 1.88 (47 / 25)


350 30.09 5.04 5.04 scaffold246|size269005 130032 130269 (138751) C scaffold115|size393622_(dbseq-nr_23)_[352019,357779]#LTR/Copia (2469) 3292 3055 m_b2309s001i45 81485

  scaffold246|s     130032 ATGTCAACCATCTC-TACAATGCTCCCATTATCATCTATCTCTTCTGGTT 130080
                                vv i i   -  i -    v  i i      i     v  v v  
C scaffold115|s       3292 ATGTCCCCTACCTCGTATA-TGCTGCCGTCATCATCCATCTCATCGGCTT 3244

  scaffold246|s     130081 TGGCCTCAACCAGGTGCAGTCCTTGGTCCATCTG--TTCTCCCACTCCCA 130128
                           iv     v        ii     v   -    i --    - ii vi   
C scaffold115|s       3243 CCGCCTCCACCAGGTGTGGTCCTAGGT-CATCCGGATTCT-CTGCATCCA 3196

  scaffold246|s     130129 GTCTGGCATTCACCATGGCTCTGCTTG----CATATTGTTCTATTTCTAC 130174
                           i  iv  i   v  ii    v v  i ----  viv  v  ----  vi 
C scaffold115|s       3195 ATCCTGCGTTCTCCGCGGCTATCCTCGCCCTCAAGGTGGTC----TCAGC 3150

  scaffold246|s     130175 TTTCTCAAAAGGTCTTG--TCACCACAGCT--ACTTCTTTCA-TGTGTTC 130219
                           i v    -----   v -- vi i i    --iv vv vi  -i      
C scaffold115|s       3149 CTGCTCA-----TCTGGGATGGCTATAGCTGGGGTAGTACCAGCGTGTTC 3105

  scaffold246|s     130220 CACCAGCTCAATGTCAGGCAGCTCTGAAGGTATCTCCGGAAAAGGTGATG 130269
                           vi       v i i      ii  v  i     v     i iv  v  i 
C scaffold115|s       3104 GGCCAGCTCTACGCCAGGCAATTCGGAGGGTATGTCCGGGAGCGGAGACG 3055

Matrix = 20p43g.matrix
Kimura (with divCpGMod) = 32.97
Transitions / transversions = 1.19 (37/31)
Gap_init rate = 0.08 (18 / 237), avg. gap size = 1.33 (24 / 18)


2715 31.86 5.21 3.86 scaffold246|size269005 130982 132362 (136658) C scaffold115|size393622_(dbseq-nr_23)_[352019,357779]#LTR/Copia (2718) 3043 1645 m_b2309s001i46 81485

  scaffold246|s     130982 ACCAATCCTTCCATCTGCTCAGCGTATTCTCTGTTTGCAATGTTGTCATA 131031
                                   i   ivi vi   v i      ii   ivi   i iv  iv 
C scaffold115|s       3043 ACCAATCCCTCCGGTTCTTCATCATATTCTTCGTTCCTAATATCTTCGAA 2994

  scaffold246|s     131032 TGGTCCGTTGTTTCTGCCTTCTGCCCTCTGCTTTTGAACCTTAGCATTGA 131081
                           v v  v   i  v v i  i --------------i   vi   ivv   
C scaffold115|s       2993 GGTTCGGTTATTGCGGTCTCC--------------AAACACTAGTCGTGA 2958

  scaffold246|s     131082 TGTTACCCTGTCCCACATGGCATGCCTGTCTA-TTCAAGAATTATGGATT 131130
                           i ivi   vi  v v v v  v    v     -  ivv    v  v    
C scaffold115|s       2957 CGCAGCCCGATCGCTCTTCGCTTGCCGGTCTACTTTCCGAATGATCGATT 2908

  scaffold246|s     131131 GTG-CATAGGCATCTCAATCTCATCCCATCATGAGT-GTCTAAGTTTTTT 131178
                           v  -   i  i -----  -  i       -  v  -  v v     i  
C scaffold115|s       2907 TTGGCATGGGTA-----AT-TCGTCCCATC-TGCGTCGTGTCAGTTTCTT 2865

  scaffold246|s     131179 CTTTGTCCTGAGGCAATAGAAACTGTAGCTCCATTGGATGTT--CC--TG 131224
                              v  ii v  i        vi         vi  i     --  --i 
C scaffold115|s       2864 CTTGGTTTTCAGACAATAGAACTTGTAGCTCCCCTGAATGTTGCCCGTCG 2815

  scaffold246|s     131225 GCCCCATGCATGTGGTGTCATGTATTGTGGAGGCCTGGTTGTTAGGTGGG 131274
                            v         i    v  i  vi iv i i  i vv i    i i   v
C scaffold115|s       2814 GGCCCATGCATATGGTTTCGTGGGTCCTAGGGGTCATGCTGTTGGATGGT 2765

  scaffold246|s     131275 GTGGGTTCCTCATGTATGCCACAGTACTTGCCAAAAGGGAACTAGCAATG 131324
                            vv     v  i    ivi i     iv    i  v   ivi v   i  
C scaffold115|s       2764 GATGGTTCGTCGTGTACTTCGCAGTATGTGCCGAATGGGGTTTTGCAGTG 2715

  scaffold246|s     131325 TACTTTGGTGTTTAGTCAATGACAGCAGATCAGCTCCATTGGACTATACT 131374
                           v     v i   i  i ii  i i   v         v i  i  i  i 
C scaffold115|s       2714 GACTTTCGCGTTCAGCCGGTGGCGGCATATCAGCTCCCTCGGGCTGTATT 2665

  scaffold246|s     131375 TTGTGGACATGCCCGACTTAACCAGAAAATTGTTAAGCCAC--------- 131415
                            v       i      i  v  vi    i  i  v     i---------
C scaffold115|s       2664 TGGTGGACACGCCCGATTTCACGGGAAAGTTATTTAGCCATAACACTATA 2615

  scaffold246|s     131416 -----------------GGT--TTAGT-----AAGACGTGTGAAAGCAAG 131441
                           -----------------   --    i-----i  i v  i   v vv  
C scaffold115|s       2614 AAGTGTATTAGTTCAATGGTGATTAGCCTCGGGAGGCCTGCGAATGGTAG 2565

  scaffold246|s     131442 AGTGTTCTTGATGCCCCT-ACATGTTCTTTAATGAGTTGGACTGTCCGCT 131490
                                   ii  i  i  -i viv   i  i iv  vi   iv ii vi 
C scaffold115|s       2564 AGTGTTCTCAATACCTCTTGCTCTTTCCTTGACCAGGCGGATAGCTCTTT 2515

  scaffold246|s     131491 TGATTTTGGGAACATGTTTGTTTGCAATAGCAGTGTTGATGGGGAGGGT- 131539
                           ii    i   i       i      viiv iv             vi  -
C scaffold115|s       2514 CAATTTCGGGGACATGTTCGTTTGCTGCTGTCGTGTTGATGGGGACAGTA 2465

  scaffold246|s     131540 GGGCATTGATCCGCTACAGCAACAAACTATTTGTCCATCAGGGCAGTCTG 131589
                                  vi  v  v  i  iv i  i v         v     v  i  
C scaffold115|s       2464 GGGCATTTGTCGGCAACGGCGTCGAATTCTTTGTCCATGAGGGCCGTTTG 2415

  scaffold246|s     131590 CCCTATGAATCTGGCTTTGC--CATAGCCATGTAAAACTTGAGTAAGTTT 131637
                           vvi      i i   ii  i--i     --    v    i          
C scaffold115|s       2414 GATTATGAACCCGGCCCTGTGGTATAGC--TGTACAACTCGAGTAAGTTT 2367

  scaffold246|s     131638 TGCACCTATTATTTTGGCGATCCTCCAGGGTAGGAATTCTACTTTAATCA 131687
                           iv i           i  vi    i iv  i     i      v    v 
C scaffold115|s       2366 CTCGCCTATTATTTTAGCCGTCCTTCGCGGCAGGAACTCTACTGTAATGA 2317

  scaffold246|s     131688 GTTGGATCCCATACAACCTCATCAAAAGAAATGGAATGTCATTTTCATCA 131737
                               i     viv i i  vi   i   i  i  v  vi    -------
C scaffold115|s       2316 GTTGAATCCCTCTCGATCTGGTCAGAAGGAACGGTATCCCATT------- 2274

  scaffold246|s     131738 AAAGAAATGGAATGT-CATTTTCAAACATGACGTCAGAGGACAATTTGTG 131786
                           -  vi  iiv   i - iiiv   ------i     v ----  i  i  
C scaffold115|s       2273 -AACGAACATAATATCCGCCGTCA------GCGTCACA----AACTTATG 2235

  scaffold246|s     131787 TAAACGGATGAAGTCCCACGAACTAACCACTACATCAGTTACCCCCCCTC 131836
                           i     i ii  i    ii ivv vi v    iv  v   i-i v     
C scaffold115|s       2234 CAAACGAACAAAATCCCGTGGTATCGCGACTATCTCTGTTG-TCACCCTC 2186

  scaffold246|s     131837 TCTAGTC-AC--CTTGGCGCAGTTCAGCACCTCACA--TCTGCAAGGTTT 131881
                             ii i -  --   ---i i  i iv--    ii --i    i  i iv
C scaffold115|s       2185 TCCGGCCTACGTCTT---ACGGTCCGT--CCTCGTAGTCCTGCGAGATCA 2141

  scaffold246|s     131882 GGGCCAAAAGTTGTGTGAGCATAATGAAGGTCAACAGCATCAAATGGGTA 131931
                             v     ii v        i vv        iviii i  i vv  ii 
C scaffold115|s       2140 GGTCCAAAGATAGTGTGAGCGTTTTGAAGGTCGTTGACGTCGACAGGACA 2091

  scaffold246|s     131932 TTGATCAATTAGAGTTCCACCTACCAGGCCCTTCAAATTGGCTTGGGCTG 131981
                             vi    vi ivv v    v     v     ivv i i     v   v 
C scaffold115|s       2090 TTCGTCAAGCAATTTGCCACGTACCATGCCCTCATAGTCGGCTTTGGCGG 2041

  scaffold246|s     131982 GACCGCCCATCATGGCTTGAAACTTCCTAGTCTTGATAGCCCATAGCACT 132031
                              i   v v   v     i i   i vi i      i    iv  v   
C scaffold115|s       2040 GACTGCCGAGCATCGCTTGGAGCTTTCGGGCCTTGATGGCCCGGAGAACT 1991

  scaffold246|s     132032 TGGGCCATGGTGAACCGCCTGTAGTTTCCTTAGGTAGTTTGAACTCACA- 132080
                              v  v   v   i viii v    vivi i i i     v  vii  -
C scaffold115|s       1990 TGGTCCTTGGAGAATCCTTCGAAGTTGTGCTGGATGGTTTGTACATGCAA 1941

  scaffold246|s     132081 -TCTTCTCT---GAC-TTCTTAATCTAAGTGAGGTGAAATGTAGGTCAAT 132125
                           - v   i  ---   -v vv iiv vi vi  i  -- i  i  vi vv 
C scaffold115|s       1940 CTGTTCCCTCTGGACGGTGGTGGACAGATCGAAGT--AGTGCAGTCCTTT 1893

  scaffold246|s     132126 AGAGCACAGCTTGAACTTGATGATTCCATTTTTCGTGTG--CACTTTGAA 132173
                           v vi   i         ii  v i   --    v     --v  iiv   
C scaffold115|s       1892 CGTACACGGCTTGAACTCAATCACTCC--TTTTGGTGTGGTGACCCGGAA 1845

  scaffold246|s     132174 AGTGGCCCCTTAAAGGTCA-CTGATATGC-ATCACGGGAAAAGAG----- 132216
                           v  v  vviv vvi     -   ivi   -iv  ii   i v i -----
C scaffold115|s       1844 TGTCGCAGTGTCTGGGTCATCTGGAGTGCTGGCATAGGAGATGGGGAACA 1795

  scaffold246|s     132217 ---TTTTCATCGTCTTGA---ACAAGACGTTGCAGATTCCTGCCAGTTTG 132260
                           ---       i  i  v --- i vv        v -   i     vv  
C scaffold115|s       1794 ATTTTTTCATTGTTTTTAGTGATATCACGTTGCATA-TCCCGCCAGGATG 1746

  scaffold246|s     132261 -TACTTAACAGGAATATCTCAGAACTCCTTCGTGGCGGAAATGCCCTCTT 132309
                           -        v  v     i v      i iv    v i i  v     i 
C scaffold115|s       1745 ATACTTAACCGGTATATCCCCGAACTCTTCGGTGGAGAAGATCCCCTCCT 1696

  scaffold246|s     132310 TTGTGCAAATGATTGATCTTGCATTACAGTGGATTGTAGTCCGTCCTGCG 132359
                            v     v i i    i iv     i     i  v  i  vi   --   
C scaffold115|s       1695 TAGTGCACACGGTTGACCCGGCATTGCAGTGAATGGTGGTGTGTC--GCG 1648

  scaffold246|s     132360 ATG 132362
                            i 
C scaffold115|s       1647 ACG 1645

Matrix = 20p43g.matrix
Kimura (with divCpGMod) = 35.77
Transitions / transversions = 1.35 (243/180)
Gap_init rate = 0.06 (81 / 1380), avg. gap size = 1.56 (126 / 81)


936 8.76 0.63 6.00 scaffold246|size269005 138991 139148 (129872) C rnd-1_family-1195#Unknown (0) 151 2 m_b2309s001i47 81487

  scaffold246|s     138991 GGAAGTGCGGGAAAACGTCATGTTTTACTCTTAATGCCAAAACTAGCAAC 139040
                                             v                              v
C rnd-1_family-        151 GGAAGTGCGGGAAAACGTGATGTTTTACTCTTAATGCCAAAACTAGCAAA 102

  scaffold246|s     139041 ATGATCACAATATTATACCATAAAGGTACAGCGATGAAAATTTTAAATAG 139090
                                 vv  v  -----            i              i    
C rnd-1_family-        101 ATGATCTGAAAAT-----CATAAAGGTACAACGATGAAAATTTTAGATAG 57

  scaffold246|s     139091 AGTATTGGAAAGCA-TATCATGTCACCTATAGAAAAGCGAAGATTTATTT 139139
                           i--   i     v -        i            ii --         
C rnd-1_family-         56 G--ATTAGAAAGAACTATCATGTTACCTATAGAAAAATG--GATTTATTT 11

  scaffold246|s     139140 CGGTAGGTA 139148
                                    
C rnd-1_family-         10 CGGTAGGTA 2

Matrix = 20p43g.matrix
Kimura (with divCpGMod) = 9.31
Transitions / transversions = 1.17 (7/6)
Gap_init rate = 0.06 (10 / 157), avg. gap size = 1.00 (10 / 10)

4633 8.08 0.16 1.45 scaffold246|size269005 139057 139684 (129336) C rnd-1_family-812#Unknown (0) 620 1 m_b2309s001i48 81487

  scaffold246|s     139057 ACCATAAAGGTACAGCGATGAAAATTTTAAATAGAGTATTGGAAAGCA-T 139105
                            i                           i    i--   i     v - 
C rnd-1_family-        620 ATCATAAAGGTACAGCGATGAAAATTTTAGATAGG--ATTAGAAAGAACT 573

  scaffold246|s     139106 ATCATGTCACCTATAGAAAAGCGAAGATTTATTTCGGTAGGTAACATAGT 139155
                                  i            ii--                   -----  
C rnd-1_family-        572 ATCATGTTACCTATAGAAAAAT--AGATTTATTTCGGTAGGTA-----GT 530

  scaffold246|s     139156 CGTGGTAAAGTGAATCGGCTTAAGCAGTTGTGTGTCCTCGTAGTCATGAA 139205
                                  v                  i i                     
C rnd-1_family-        529 CGTGGTACAGTGAATCGGCTTAAGCAATCGTGTGTCCTCGTAGTCATGAA 480

  scaffold246|s     139206 TGACGTCAGAGCTTGAACTTCAAGTAAAAAACGCAGTCACGAACACCTGA 139255
                                        i vi       ivi   iv             v    
C rnd-1_family-        479 TGACGTCAGAGCTCGTGCTTCAAGCTGAAAGAGCAGTCACGAACAACTGA 430

  scaffold246|s     139256 GGCCATATTAGATATGACGTCATTATAGAAGACGTTGACTTTCTGTGCCA 139305
                                     v              v      v v               
C rnd-1_family-        429 GGCCATATTATATATGACGTCATTAAAGAAGAAGGTGACTTTCTGTGCCA 380

  scaffold246|s     139306 TCTAGAAGCATGCCGATTTACGTACTCTCGGCCGTTTTGTGTAGATTCGG 139355
                            v i                                    i         
C rnd-1_family-        379 TGTGGAAGCATGCCGATTTACGTACTCTCGGCCGTTTTGTATAGATTCGG 330

  scaffold246|s     139356 CATACTTGAACTAAATTGGCATTAAGTGATGTATTATGCCGTTTCCGCAA 139405
                                  v                                     v i  
C rnd-1_family-        329 CATACTTTAACTAAATTGGCATTAAGTGATGTATTATGCCGTTTCAGTAA 280

  scaffold246|s     139406 AAGTATGCCGATTCCTCCTGAAACAGCTGAGAGTATGTAAATCGGCATGA 139455
                                            ?                                
C rnd-1_family-        279 AAGTATGCCGATTCCTCNTGAAACAGCTGAGAGTATGTAAATCGGCATGA 230

  scaffold246|s     139456 TTCATCGGGTTCCAGTACAAATTCAACGAATTCCTTTGTATGATTGCTTT 139505
                              i               vi  iv              ?        v 
C rnd-1_family-        229 TTCGTCGGGTTCCAGTACACGTTTCACGAATTCCTTTGTNTGATTGCTGT 180

  scaffold246|s     139506 ACATGCTTCTACTGGCAGCTTATGTCACTTGAAGCCATTTATTGCCTTCT 139555
                            v       v vi      ?  i             i    v        
C rnd-1_family-        179 AAATGCTTCGAACGGCAGCNTACGTCACTTGAAGCCGTTTAATGCCTTCT 130

  scaffold246|s     139556 CTGCCGTTTAGAACTAAAACGGCATTGAATGCATACTTTGGCATGTTTAG 139605
                                      i?                   v                i
C rnd-1_family-        129 CTGCCGTTTAGGNCTAAAACGGCATTGAATGCCTACTTTGGCATGTTTAA 80

  scaffold246|s     139606 CAAAGTCGGCTGTTTCAAAAGAAGGCGGAAATTAGTCGTATAATCGATTT 139655
                                                          i                  
C rnd-1_family-         79 CAAAGTCGGCTGTTTCAAAAGAAGGCGGAAACTAGTCGTATAATCGATTT 30

  scaffold246|s     139656 ATTTAGGCCTATTCAATGAAATATGGCAC 139684
                                v             i  ?i     
C rnd-1_family-         29 ATTTATGCCTATTCAATGAGATNCGGCAC 1

Matrix = 20p43g.matrix
Kimura (with divCpGMod) = 7.33
Transitions / transversions = 1.27 (28/22)
Gap_init rate = 0.02 (10 / 627), avg. gap size = 1.00 (10 / 10)


366 15.71 8.70 3.09 scaffold246|size269005 139720 139811 (129209) C rnd-5_family-585#Unknown (13) 97 1 m_b2309s001i49 81488

  scaffold246|s     139720 CGTACTGAAGAATAACTACTGTTTCCTCCTTCTGCGACTCAACGATCGCG 139769
                                            v ---i    v     v vv   vi        
C rnd-5_family-         97 CGTACTGAAGAATAACTCC---CTCCTGCTTCTTCTTCTCCGCGATCGCG 51

  scaffold246|s     139770 CACGC-AT-CATGAAAAG------TTCGCTATGCTATGGCACAAGAAGCA 139811
                              v -  -         ------ v v      i  v  i         
C rnd-5_family-         50 CACTCAATACATGAAAAGATACCATACTCTATGCCATTGCGCAAGAAGCA 1

Matrix = 20p43g.matrix
Kimura (with divCpGMod) = 15.19
Transitions / transversions = 0.40 (4/10)
Gap_init rate = 0.07 (6 / 91), avg. gap size = 1.83 (11 / 6)


1066 6.71 0.66 1.33 scaffold246|size269005 139813 139963 (129057) C rnd-1_family-1226#Unknown (0) 150 1 m_b2309s001i50 81489

  scaffold246|s     139813 AACATTACTTTTCATCATTCTCGCACCTTCCCTGTTATTAAGTATTACGC 139862
                               i                                    v      i 
C rnd-1_family-        150 AACACTACTTTTCATCATTCTCGCACCTTCCCTGTTATTAATTATTACAC 101

  scaffold246|s     139863 TGACATTATTTTTT-TGATGATGTATCTGATTGCTTGACTTGTTAAAAAC 139911
                           v     v       - v i       --                v    v
C rnd-1_family-        100 AGACATGATTTTTTATCACGATGTAT--GATTGCTTGACTTGTTCAAAAA 53

  scaffold246|s     139912 AATGGCGCAGTCTGCCTTTTTTAGCATCAACTAGTCTTGTTCCCGCAACT 139961
                                             v                               
C rnd-1_family-         52 AATGGCGCAGTCTGCCTTGTTTAGCATCAACTAGTCTTGTTCCCGCAACT 3

  scaffold246|s     139962 CC 139963
                             
C rnd-1_family-          2 CC 1

Matrix = 20p43g.matrix
Kimura (with divCpGMod) = 6.37
Transitions / transversions = 0.43 (3/7)
Gap_init rate = 0.02 (3 / 150), avg. gap size = 1.00 (3 / 3)


1996 7.23 0.00 2.66 scaffold246|size269005 139972 140241 (128779) C genome_7_155710-9]4#Unspecified (2) 953 691 m_b2309s001i51 81490

  scaffold246|s     139972 GGAGTTAAGGGAAATAAGCATTTTTGTCAAACTCATTTGCCCTTCAACGC 140021
                                              v                       ii  v  
C genome_7_1557        953 GGAGTTAAGGGAAATAAGCTTTTTTGTCAAACTCATTTGCCCTCTAAAGC 904

  scaffold246|s     140022 ATTTTGGCTTAGATTTCATCATTTTATCTCTCTAAGACCAAAACTAAGTG 140071
                                              v             v           i  i 
C genome_7_1557        903 ATTTTGGCTTAGATTTCATAATTTTATCTCTCTTAGACCAAAACTGAGCG 854

  scaffold246|s     140072 GAGTTGTGGGCTGTGAGGAAATTAAAGTCATATATTTTCGGAATTCCCAT 140121
                                      i            v    --                 i 
C genome_7_1557        853 GAGTTGTGGGCCGTGAGGAAATTACAGTC--ATATTTTCGGAATTCCCGT 806

  scaffold246|s     140122 ATGCTGTACCAAATGGAATGGTATCATCAGGCATACGAATGTCTCGTACA 140171
                                           v                            -----
C genome_7_1557        805 ATGCTGTACCAAATGGTATGGTATCATCAGGCATACGAATGTCTC----- 761

  scaffold246|s     140172 GTACCTACATACCGAGATAGCTGGTTGGAAGTTGAGGTTCTTTCCTTGGC 140221
                                        v      i     i                  v    
C genome_7_1557        760 GTACCTACATACCTAGATAGTTGGTTAGAAGTTGAGGTTCTTTCCGTGGC 711

  scaffold246|s     140222 ATGCGGGAATGGAATAGGTC 140241
                                         vii   
C genome_7_1557        710 ATGCGGGAATGGAAGGAGTC 691

Matrix = 20p43g.matrix
Kimura (with divCpGMod) = 6.47
Transitions / transversions = 1.11 (10/9)
Gap_init rate = 0.03 (7 / 269), avg. gap size = 1.00 (7 / 7)


13 26.36 1.72 3.51 scaffold246|size269005 140612 140669 (128351) (TCCCC)n#Simple_repeat 1 57 (0) m_b2309s252i0 81491

  scaffold246|s     140612 TCCCCTCCCATCGTGTGCCCCTTCTCCT-GCGTCCCATGGCCTCCACTCC 140660
                                    v  viv -    -  i   -v v    v vv     v    
  (TCCCC)n#Simp          1 TCCCCTCCCCTCCCCT-CCCC-TCCCCTCCCCTCCCCTCCCCTCCCCTCC 48

  scaffold246|s     140661 CCTCACCTC 140669
                               v    
  (TCCCC)n#Simp         49 CCTCCCCTC 57

Matrix = Unknown
Transitions / transversions = 0.20 (2/10)
Gap_init rate = 0.05 (3 / 57), avg. gap size = 1.00 (3 / 3)


255 27.73 2.92 5.22 scaffold246|size269005 141154 141290 (127730) C rnd-1_family-1354#Unknown (431) 965 832 m_b2309s001i52 81492

  scaffold246|s     141154 GCCTAGAC-CTCAGAGGAAGCTCGG--GGGACACTGGG-TTCAAGCTTTT 141199
                              v    -   i   i ---    --    v?i i  -   viv  i  
C rnd-1_family-        965 GCCAAGACGCTCGGAGAA---TCGGACGGGAGNTTAGGCTTCCGTCTCTT 919

  scaffold246|s     141200 CTTGTTCGAGGATGATGTTTTGACCCCTTTGTGCAAGGGGTATGTGGGAA 141249
                            i   v   i  i  vivi iv     vv v   iii  ? vi     v?
C rnd-1_family-        918 CCTGTACGAAGACGAGAGCTCTACCCCGATTTGCGGAGGNTTCGTGGGCN 869

  scaffold246|s     141250 CGAAACGTGAGAAGTTTTGCAGGCTGCATCCCACCGAGTGC 141290
                              ivv v        i    --    --   i?  i ?  
C rnd-1_family-        868 CGAGCAGGGAGAAGTTCTGCA--CTGC--CCCGNCGGGNGC 832

Matrix = 20p43g.matrix
Kimura (with divCpGMod) = 29.83
Transitions / transversions = 1.25 (20/16)
Gap_init rate = 0.07 (10 / 136), avg. gap size = 1.10 (11 / 10)


907 23.88 6.19 4.63 scaffold246|size269005 141394 141797 (127223) C rnd-1_family-1354#Unknown (678) 718 309 m_b2309s001i53 81492

  scaffold246|s     141394 TGGCTGAGAAGAGCGCGGTCTTC--GCTCTGCACGG-AGGCAACACACAC 141440
                               i          vv      --    --     -i  vi ii v   
C rnd-1_family-        718 TGGCCGAGAAGAGCGGCGTCTTCCAGCTC--CACGGCGGGGGATGCCCAC 671

  scaffold246|s     141441 CCAGTGGTGACGTGGAGAGCAATCTTCGATTGCATTGAAACCACTGCCGG 141490
                             vi       v    ii  vv v     i   i ?  ii   vi  v v
C rnd-1_family-        670 CCCATGGTGACCTGGAAGGCTCTGTTCGACTGCGTNGAGGCCAACGCGGT 621

  scaffold246|s     141491 GGCCGTTGGGCTCAGT---TCGCCCTACGTTACCAAACAAGACTCGAAGG 141537
                              vii-  i i   i---     i ?-  i   i iv v          
C rnd-1_family-        620 GGCAAC-GGACCCAGCGAGTCGCCTTN-GTCACCGAGGACGACTCGAAGG 573

  scaffold246|s     141538 AGTTAGTCGAGGAATCTCTTCGCCTCACGAACCCAACCCCGAAGAGGGTT 141587
                           i?i v  ?     i  iv vv v   v ?     v     v   v     
C rnd-1_family-        572 GNCTCGTNGAGGAGTCCATAAGGCTCTCNAACCCCACCCCCAAGCGGGTT 523

  scaffold246|s     141588 CGCCT----CGTCAAAG-AGACCTC----C---TGGAAGG----ATTCCC 141621
                             v  ----    ? i -v i    ---- ---i  i   ----   v  
C rnd-1_family-        522 CGGCTGTCACGTCNAGGTCGGCCTCGAAGCAGGCGGGAGGAGACATTACC 473

  scaffold246|s     141622 CGGAGATGGATCTAGAAGCCTGTGTTTT-GGCTTCCAAGGAGGCTTTCGA 141670
                            ---------  i  i ?iii i iv?v- i vv   ---v   i   - 
C rnd-1_family-        472 C---------TCCAGGANTTCGCGCGNGAGACGACCA---CGGCCTTC-A 436

  scaffold246|s     141671 ACGCACTGAAGCA-GAGCTTACGGGGCTTCACACCCAGCTCACTCTGATA 141719
                            v  ivi i    -     i? ?i  ? v      viv     v?  i ?
C rnd-1_family-        435 AGGCGGCGGAGCAGGAGCTCNCNAGGNTGCACACCAGCCTCACGNTGGTN 386

  scaffold246|s     141720 GCCTCGCTAACTGGACGACCCAAGAGGGTAGATAACGCCGGGTCGGCGTG 141769
                                   ?  v  i  ?      v   ?? vi    ??           
C rnd-1_family-        385 GCCTCGCTNACGGGGCGNCCCAAGCGGGNNGTCAACGNNGGGTCGGCGTG 336

  scaffold246|s     141770 GTCGGCCATCGAGAGGTCT-GACGACAGG 141797
                            v       --     iv -         
C rnd-1_family-        335 GGCGGCCAT--AGAGGCATGGACGACAGG 309

Matrix = 20p43g.matrix
Kimura (with divCpGMod) = 26.08
Transitions / transversions = 1.14 (49/43)
Gap_init rate = 0.07 (30 / 403), avg. gap size = 1.47 (44 / 30)


1365 19.48 5.45 5.67 scaffold246|size269005 144682 145176 (123844) C rnd-1_family-482#Unknown (36) 3572 3079 m_b2309s001i54 81493

  scaffold246|s     144682 GAGCCGGGCCTGGAATGCTTAAGGAAGGC-AGCAGGGGCCTCC---TGGT 144727
                            i?    vv v   i   v ??i      -   ----   vv ---    
C rnd-1_family-       3572 GGNCCGGCACGGGAGTGCGTNNAGAAGGCGAGC----GCCAGCGATTGGT 3527

  scaffold246|s     144728 GGGACTGG-GACGAGGGCTCCAGGCTTTTCTTTTGGAACTGGCCGG---- 144772
                               ?   -    -      v? ?  ?     i   viv       ----
C rnd-1_family-       3526 GGGANTGGAGACG-GGGCTCGNGNCTNTTCTTCTGGCGGTGGCCGGCGTC 3478

  scaffold246|s     144773 -TTAACGGAAGAACGTGGGCCAGAGACGGTCAGCCCCACCTGCTTCTTCG 144821
                           -  vi   -----        v i  i  ?         - i iiivi  
C rnd-1_family-       3477 CTTCGCGG-----CGTGGGCCCGGGATGGNCAGCCCCAC-TACCCTACCG 3434

  scaffold246|s     144822 ACCGCTTCCACGGTTTCAGCGA-TCCCAGAAGCCCCCCAA---GTCAGAG 144867
                            vvi?i   v?v      v i -i     v  v    ? i---?i i   
C rnd-1_family-       3433 AGGANCTCCCNCGTTTCACCAAGCCCCAGCAGGCCCCNAGAACNCCGGAG 3384

  scaffold246|s     144868 CGCGACAGG--CA---GCTGGTACGTTCAAAGTTGGACAAAGCC----AG 144908
                           ---   i  --  ---     i -----i   ? ? i   i i ----  
C rnd-1_family-       3383 ---GACGGGATCAAGTGCTGGCA-----GAAGNTNGGCAAGGTCCGGGAG 3342

  scaffold246|s     144909 ATCTCGAGGGTACATC-ACGAAGGGGCACGTCAAAAGTCTGACCCACTTC 144957
                            ---- i??       -   vv   v i-   v? ivv  v  v   v -
C rnd-1_family-       3341 A----GGNNGTACATCGACGCCGGGCCG-GTCTNAGCGCTTACGCACAT- 3298

  scaffold246|s     144958 TTCTACGTCCCCAAGGGTTTGGAC---GATATTCGAATGGTATACAATGG 145004
                                   ?        ---    ---  ii i  i     ?     i  
C rnd-1_family-       3297 TTCTACGTNCCCAAGGG---GGACNCNGACGTCCGGATGGTNTACAACGG 3251

  scaffold246|s     145005 GACATCATCTGGGCTTAACGATTGCCTGTTTGCCCCTCACTTTGGTCTAC 145054
                              ?  ?  i  ?? ?     ?        i  ?  ?     i  ?  ? 
C rnd-1_family-       3250 GACNTCNTCCGGNNTNAACGANTGCCTGTTCGCNCCNCACTTCGGNCTNC 3201

  scaffold246|s     145055 CAATCATTAGACACGCCCTCCGGAGTCTGCTGGAAGGATACCATCAAGCG 145104
                            vi    ?v i     v  ?  ?  i    ??vvi  ?   i i      
C rnd-1_family-       3200 CCGTCATNCGGCACGCGCTNCGNAGCCTGCNNCCGGGNTACTACCAAGCG 3151

  scaffold246|s     145105 GACATCGATATAGCGGAGATGTTCCTAAATTTCAACCTTGCTGCCTCCCT 145154
                                ?  ii v ?            ?  i    v   v vv v?ivv  
C rnd-1_family-       3150 GACATNGACGTCGNGGAGATGTTCCTNAACTTCATCCTGGGGGANCAGCT 3101

  scaffold246|s     145155 TCAGCCCTACTCCGGAGTCAAC 145176
                           ? i?           i  ?i  
C rnd-1_family-       3100 NCGNCCCTACTCCGGGGTNGAC 3079

Matrix = 20p43g.matrix
Kimura (with divCpGMod) = 21.20
Transitions / transversions = 1.22 (50/41)
Gap_init rate = 0.08 (40 / 494), avg. gap size = 1.38 (55 / 40)


2440 21.13 1.12 1.12 scaffold246|size269005 145216 145842 (123178) rnd-1_family-862#Unknown 1 627 (9) m_b2309s001i55 81494

  scaffold246|s     145216 TGGGAGCGATGGACCCGCAACTTCATGGGACTACGGGACTCCCCTTACAG 145265
                                   i        v    ?      ?  ivv         ?   v 
  rnd-1_family-          1 TGGGAGCGGTGGACCCGGAACTNCATGGGNCTGACGGACTCCCCNTACCG 50

  scaffold246|s     145266 ATCTATACAACTTATGATCATGGCAAAGCGCGAGGCATATGGGGATCATC 145315
                           ?  i  v  i? vi  ? ?  ?  v    i  v   ?  i  ?  i i??
  rnd-1_family-         51 NTCCATCCAGNTGGTGNTNATNGCCAAGCACGTGGCNTACGGNGACCGNN 100

  scaffold246|s     145316 GGGATAGGACAAGCCCTTTCCACTGGGGTGCCGTTGAATTAAACTTACCA 145365
                           i   iv    v i   v     ?    i?vv?  i v?i i   i ?  i
  rnd-1_family-        101 AGGACCGGACCAACCCATTCCANTGGGANCGNGTCGTNCTGAACCTNCCG 150

  scaffold246|s     145366 GGAACAAGGGACTATGACCCCACCCTTCCCTGGGTAATGAAGGTCCGGTA 145415
                             v  ?v  iv   i           v  ?     ?v v         ? 
  rnd-1_family-        151 GGCACNCGGACCTACGACCCCACCCTGCCNTGGGTNTTCAAGGTCCGGNA 200

  scaffold246|s     145416 CGATGGCCATCTGGCATGCGAGGTCTACGTCTACGTGGACGACGGGAAGG 145465
                           ?  i  ?  i? ?  ??    ?  ? ?   ?              ?    
  rnd-1_family-        201 NGACGGNCACNTNGCNNGCGANGTNTNCGTNTACGTGGACGACGGNAAGG 250

  scaffold246|s     145466 TAACGGGATGGTGCCGGGCAGCGTGCTGGGCTGCGGCATCTA---GGTTT 145512
                           iv          ? v    i         --- v   v? ii---    i
  rnd-1_family-        251 CCACGGGATGGTNCAGGGCGGCGTGCTGG---GAGGCCNCCGGACGGTTC 297

  scaffold246|s     145513 TCGAAAGTCATGGCCAGGCTAGGGATACAAGATGCCTCCCGGAAAAGGAC 145562
                           v v  i  vv v        i     ?  i  i      ?    iv    
  rnd-1_family-        298 GCTAAGGTGCTCGCCAGGCTGGGGATNCAGGACGCCTCCNGGAAGCGGAC 347

  scaffold246|s     145563 AGAGCCATCCACCACCCCAGGCCCATGGGCAGGAAGCGTATCGCATAC-- 145610
                           i  i  v     v     i  ?  ?     ?  i     ?viv  i  --
  rnd-1_family-        348 GGAACCCTCCACGACCCCGGGNCCNTGGGCNGGGAGCGTNGTCCACACGG 397

  scaffold246|s     145611 -TCAGAGCGGAGTCGAGCTGCTGGTGTCCTTGGCCAAGTGGGAAAAGGCC 145659
                           -iv  i   vi  i- v  --       ?iv ivv        v   i  
  rnd-1_family-        398 ACGAGGGCGTGGTT-ACCT--TGGTGTCNCAGAAGAAGTGGGACAAGACC 444

  scaffold246|s     145660 CGGCTGTTGGTCGAGGAGCTGAGAGAAATGACGCGGGAGGCCAAGATA-G 145708
                            iivv i  i          vv  v i    -   i i v  i vi  - 
  rnd-1_family-        445 CAAGAGCTGATCGAGGAGCTCCGACAGATGA-GCGAGGGCCCGACGTACG 493

  scaffold246|s     145709 ACAGGAAACGGTTGGAGCAAATCAGGGGATACTTAATCTATGTATCCAGG 145758
                             v ?  i   i       i   v    ? v i i  ?  i  v  ?v  
  rnd-1_family-        494 ACCGNAAGCGGCTGGAGCAGATCCGGGGNTTCCTGATNTACGTCTCNCGG 543

  scaffold246|s     145759 ACATATAGATGGATGGTCCTGTACCTTAAGGGGTTACACCTCACCATAGA 145808
                             i  iiii          i?     ?      i ?     v     v  
  rnd-1_family-        544 ACGTACGAGTGGATGGTCCCNTACCTNAAGGGGCTNCACCTGACCATCGA 593

  scaffold246|s     145809 CTCCTGGCGAGAAGACAGGGATGAGGAGGGGTAC 145842
                            vv?   v i  i i?  i  iv??         
  rnd-1_family-        594 CGGNTGGAGGGAGGGNAGAGACCNNGAGGGGTAC 627

Matrix = 20p43g.matrix
Kimura (with divCpGMod) = 23.63
Transitions / transversions = 1.22 (72/59)
Gap_init rate = 0.02 (11 / 626), avg. gap size = 1.27 (14 / 11)


6465 22.98 2.07 2.46 scaffold246|size269005 146074 148197 (120823) C rnd-1_family-482#Unknown (1489) 2119 4 m_b2309s001i56 81493

  scaffold246|s     146074 TACATGATGGGAGACGCCAGTGGGAAGGGGTTCGGAACGGCAGTATGGGA 146123
                              v       ?        i        ?     ?v ?  v  ?     
C rnd-1_family-       2119 TACCTGATGGGNGACGCCAGCGGGAAGGGNTTCGGNTCNGCCGTNTGGGA 2070

  scaffold246|s     146124 TGAAGG---CACCCTATATTGGGAGTCGGGGCACTTTGCCACCTCCTACA 146170
                           iiv  ?---  i   ? ---          ??   vi ? v vv ?   v
C rnd-1_family-       2069 CACAGNGAACATCCTNT---GGGAGTCGGGNNACTACGNCCCGACNTACC 2023

  scaffold246|s     146171 GGGAGGAGTCATCAAACTACAGAGAAGCCGCAAACCTAGTACTACGACTG 146220
                           i ??    v v  ?    ? ?       ? vv     i  viiv  i   
C rnd-1_family-       2022 AGNNGGAGACCTCNAACTNCNGAGAAGCNGACAACCTGGTCTCCCGGCTG 1973

  scaffold246|s     146221 GAGGACATGGAGAATGGAAACAGGTTGGAAAGCTTGGAAGTGTTCATCTT 146270
                                vv       v ivii?v v   iviii vi   i  ?   i    
C rnd-1_family-       1972 GAGGAGTTGGAGAAGGACGGNCGCTTGACGGACGCGGAGGTNTTCGTCTT 1923

  scaffold246|s     146271 CACCGATAACTCAGTTTTCGAGGGGACCTTTTACAAGGGCCACTCAAACT 146320
                              v  i   v v iv        ?              ?     ??   
C rnd-1_family-       1922 CACGGACAACGCCGCGTTCGAGGGNACCTTTTACAAGGGNCACTCNNACT 1873

  scaffold246|s     146321 CAAGAAAGCTGAACGAACTAATCCTACGAGTTCGCCAGGCAGAGAGGAGG 146370
                            viii     ?     ?? v     ?  iv ?  v    i?v iv i? ?
C rnd-1_family-       1872 CCGAGAAGCTNAACGANNTCATCCTNCGGCTNCGGCAGGTNCAACGANGN 1823

  scaffold246|s     146371 ACTGGATGCATCCTTCACGTACTCCACGTTGCGGGCACGAGAATGAAGGA 146420
                             i  vvv   ?  ?     ?v       v     ?  ?v ?        
C rnd-1_family-       1822 ACCGGCGTCATNCTNCACGTNATCCACGTGGCGGGNACNCGNATGAAGGA 1773

  scaffold246|s     146421 GGCAGGAGTTGACGGGCTGCCCCGAGGGGACCTAATAGAAGGCATGATGA 146470
                              i  ?i i     ?   i    i        i? i     ?       
C rnd-1_family-       1772 GGCGGGNATCGACGGNCTGTCCCGGGGGGACCTGNTGGAAGGNATGATGA 1723

  scaffold246|s     146471 AATCAGGGTCGGACCCCATGCGGTT-CTTACCACTTTGTCAGGGGGCCTT 146519
                            ii i  i?  -    ??       - ? i  vi iv i    v    vv
C rnd-1_family-       1722 AGCCGGGANCG-ACCCNNTGCGGTTTCNTGCCCTTCAGCCAGGCGGCCGA 1674

  scaffold246|s     146520 GGATAGGGCAGGAGA--CGTACTGGAAAAATGGGTAAACACATGGTGGAA 146567
                           v  ?v  ? i    i--  vv   v  ---     ?vivv v       v
C rnd-1_family-       1673 CGANCGGNCGGGAGGGGCGGTCTGCAA---TGGGTNCGGTCCTGGTGGAC 1627

  scaffold246|s     146568 GACCCCCGA-GGGATTACCATGGTTTGGGGCAGACCTCCGGAAGCTAAGC 146616
                           i vvvvv  -   iiii  -    vi      vv?   vi  v?i  iv 
C rnd-1_family-       1626 AAGGGAGGACGGGGCCGCC-TGGTGCGGGGCACCNCTCAAGACNTTAGCC 1578

  scaffold246|s     146617 GCAGAGGATTGGTTCCTGCTGCACACTTTCGACGATCCTAGATTATGGGT 146666
                           v v  i  i      ???  ?   ivv ?   iv v  i  ii ?     
C rnd-1_family-       1577 CCCGAAGACTGGTTCNNNCTNCACGAATNCGATCAGCCCAGGCTNTGGGT 1528

  scaffold246|s     146667 CCCTCCTCCGGCCGCCATGGAGACGGTCCTCGAGCTGTTCAACGAAGACC 146716
                              i  i   -         v   v  v  v   ?     i?   i    
C rnd-1_family-       1527 CCCCCCCCCG-CCGCCATGGCGACCGTGCTGGAGNTGTTCGNCGAGGACC 1479

  scaffold246|s     146717 ATCTGGTCAGCCCCCACATCCCTCATGTTTTCTTGGTACCGCGCCTCATG 146766
                           i?    iv?i   ?   i    i  i  ?  iviv  ?  v  ?  v   
C rnd-1_family-       1478 GNCTGGCGNACCCNCACGTCCCCCACGTNTTTGCTGTNCCCCGNCTGATG 1429

  scaffold246|s     146767 ACCCACTTGTGGCGGAAGCAGTTGACAAAGGACGCAGACGTCGTAATCAC 146816
                             ?   i       i         ? ?        ?        iv    
C rnd-1_family-       1428 ACNCACCTGTGGCGAAAGCAGTTGNCNAAGGACGCNGACGTCGTGTTCAC 1379

  scaffold246|s     146817 ACTGGACTCGGGAAACC--CCTCCTGGAAACGG--GAGATGCACGAACCC 146862
                           --  vv i v vi v  --   i    v-- v --? v            
C rnd-1_family-       1378 --TGTCCCCTGTGACCCAGCCTTCTGGC--CCGCTNACATGCACGAACCC 1333

  scaffold246|s     146863 CTCATATTACTAATCGTTTTGCCTCTTTCACACGTCCCGTCCTATATTGG 146912
                             ?  vv v  v     i  v     iv  i?     vivv   ivv?  
C rnd-1_family-       1332 CTNATCGTTCTCATCGTCTTCCCTCTCGCATNCGTCCAAGGCTACCGNGG 1283

  scaffold246|s     146913 CCCCTGGGTGGCAAAAGGAACTGAGCCGGCC-CTCGAGC---TGGAATCC 146958
                           ?  ?        ?  i       -? v    -     i ---i   ii  
C rnd-1_family-       1282 NCCNTGGGTGGCNAAGGGAACTG-NCGGGCCNCTCGAACGGACGGAGCCC 1234

  scaffold246|s     146959 -CAATGTAAGAGGATCTCTACCTTGTGGAGGAATTGGCGAGATGGAGGGA 147007
                           -   i---v    --  ii vvi ?      ? vv     i   ivvvi 
C rnd-1_family-       1233 TCAAC---CGAGG--CTTCAAGCTNTGGAGGNAGGGGCGAAATGACCCAA 1189

  scaffold246|s     147008 AAAAACTTCATGACGTGGAAGGGAAACTGCCGGGTGTGTGGAACAACTCG 147057
                           ii     v      v        v vv        ?     i v ?ii  
C rnd-1_family-       1188 GGAAACTGCATGACCTGGAAGGGCACGTGCCGGGTNTGTGGGAAANTCCG 1139

  scaffold246|s     147058 GAAGAATGGGTTGGGAGTCTTCTGCGGGAATTTCTTAACACCCAGAGGAG 147107
                                    ivi?  iv v      vv         i ii?       ii
C rnd-1_family-       1138 GAAGAATGGAGCNGGGCTGTTCTGCTCGAATTTCTTGATGNCCAGAGGGA 1089

  scaffold246|s     147108 GTTTCCTCCCGTGCGCCAATGTTTGGTGTGGGGAGTGCTACAAGATGGGG 147157
                                 i       ivv     ?     i    ?v  i   -i? i ?vi
C rnd-1_family-       1088 GTTTCCCCCCGTGCAGGAATGTNTGGTGCGGGGNCTGTTAC-GNACGNCA 1040

  scaffold246|s     147158 CCGGACGATCCCTTTCCGATTCAAGA---GAC--AAGAGAA-GAAGAGAT 147201
                             v     i  ?  i  vi i  i  --- v -- i   i -    i   
C rnd-1_family-       1039 CCCGACGACCCNTTCCCCGTCCAGGACTCGCCGGAGGAGGACGAAGGGAT 990

  scaffold246|s     147202 GGACCTGGAGCTGGACCCTCTGGATCA-GACCATGT--ACAGAAGAGGAA 147248
                              -----  i----   iv i  iv -     i i--  iv        
C rnd-1_family-        989 GGA-----AGT----CCCCGTAGACGACGACCACGCGAACGCAAGAGGAA 949

  scaffold246|s     147249 GAAACGGGGACCATCTGATGGGAGTGCCTTTCGAGTGTGACCTCTGTCAC 147298
                             i          i        i  v  ?        i        i   
C rnd-1_family-        948 GAGACGGGGACCACCTGATGGGGGTCCCNTTCGAGTGCGACCTCTGCCAC 899

  scaffold246|s     147299 TTCTGGAACCTCACTAGGCAAAACCCCAGGTGGGGGAATCCCAAC-GACG 147347
                              ?     v  i v ii iii     ivv vvvv  -- v  i -    
C rnd-1_family-        898 TTCNGGAACGTCGCGAAACGGGACCCCGTTTCTCCGA--CGCAGCGGACG 851

  scaffold246|s     147348 AATACATGATCACCTGCATAAGGCGCGCCACCCTGGACGTCATGTGGGCA 147397
                                 ivv v  v     vv ?  v    ?        i ?       -
C rnd-1_family-        850 AATACACCCTGACGTGCATCCGNCGAGCCANCCTGGACGCCNTGTGGGC- 802

  scaffold246|s     147398 CGGGCCTCCAGCACAGTCCGAGCAAACCT-AGGGAGGATCAGGCTGGACT 147446
                                vi       i   vii  v     - ivvi v  vv         
C rnd-1_family-        801 CGGGCGCCCAGCACGGTCAAGGCCAACCTCAACCGGCATGCGGCTGGACT 752

  scaffold246|s     147447 ATGGCGCGGCAAGACATGTGTTCACCCTCTTCGAACCA-CTGCCCTCCTT 147495
                            iv v?     iiiivi i    iv?  -v?  i    -      ivvi 
C rnd-1_family-        751 ACCGGNCGGCAGAGTTCGCGTTCGANCT-GNCGGACCATCTGCCCCAGCT 703

  scaffold246|s     147496 GGGGTGGGACCAATTAGAGGACAGGGTTGGGATGGGAGTGGCCATCATGA 147545
                              ?   vvv? ?v ?  i        v  i        v   ?  i ? 
C rnd-1_family-        702 GGGNTGGCCGNANGTNGAAGACAGGGTGGGAATGGGAGTCGCCNTCGTNA 653

  scaffold246|s     147546 CCCTACATTCGTCCCTCCGTCCAGGAAAGTATTGCAGGCATCTCCAGTAT 147595
                               ?  iv v     v  ?  i  ???   ivv   ?  i  ?     i
C rnd-1_family-        652 CCCTNCACGCCTCCCTGCGNCCGGGNNNGTACGCCAGNCACCTNCAGTAC 603

  scaffold246|s     147596 GACTCCATGAGGAAAACCCCGACGTGGTATGGTCACTTACACCGGGGAGG 147645
                              v ?              v  ?     i  v   v ?   iv  vv  
C rnd-1_family-        602 GACGCNATGAGGAAAACCCCCACNTGGTACGGACACGTNCACTCGGCCGG 553

  scaffold246|s     147646 AACCGAG----TACTCCCGACTGACCCTCTTCGCACAAGATGAAAGAAAA 147691
                            --    ----  viv v   --     v v   v  i  i  i  i  i
C rnd-1_family-        552 A--CGAGGGTATAACGCGGAC--ACCCTGTACGCCCAGGACGAGAGGAAG 507

  scaffold246|s     147692 GTAAAGACGTCCACCA---GCCCCACTGACGGAGAGTGGTTTCAACGATT 147738
                             --?v   -      ---    ?  v v            ivv?  i  
C rnd-1_family-        506 GT--NCACG-CCACCACGTGCCCNACGGCCGGAGAGTGGTTCGTNCGGTT 460

  scaffold246|s     147739 CAAGCTGGGGGCTAAGCTGAGGATGGGACAGATCAGGAAGCAGAATGAGG 147788
                                       ?     ??       ?     vv ivi?  i  i    
C rnd-1_family-        459 CAAGCTGGGGGCNAAGCTNNGGATGGGNCAGATACGACGNCAAAACGAGG 410

  scaffold246|s     147789 CATTCACGCCTGCCCTGATACTGGCTCTTGACAAGGTAGCCGAGGAACTC 147838
                            vi    ?  ? ? v ?  v vv  i  v   i    ?  ?v    v   
C rnd-1_family-        409 CCCTCACNCCNGNCATNATCCACGCCCTGGACGAGGTNGCNCAGGACCTC 360

  scaffold246|s     147839 TGG-GAAGCTAGTGTAACGGAGGTCGACAAGGAAGAGATTGAATCCACC- 147886
                              -v? i  v  - ii      iv  v      -v i   i vvviii-
C rnd-1_family-        359 TGGTCNAACTCGT-TGGCGGAGGCGGAGAAGGAA-CGGTTGGAGGAGTTG 312

  scaffold246|s     147887 ATGACGTTTGTGATCACCACCTTCTGCGCCGCGTTGCGAGGAGAGGAGGT 147936
                              ?    i  vv v iv  i       v?  vi ?              
C rnd-1_family-        311 ATGNCGTTCGTCCTGATGACTTTCTGCGGNGCCCTNCGAGGAGAGGAGGT 262

  scaffold246|s     147937 GACGCTCCTATCTCTCACCGGGCTACTCACGTTCTGGGAAGAGACGACCA 147986
                           vv ?  vv ?  i     v  ?v i ??   i          ?? v    
C rnd-1_family-        261 CCCNCTGGTNTCCCTCACGGGNATGCNNACGCTCTGGGAAGANNCCACCA 212

  scaffold246|s     147987 ---CCCTGGAAAACGCCCCGCATATCTTGTTAACTCTTCACGGGAAGTTC 148033
                           ---   i   ----    --  i   v  v v  i  ?      vi    
C rnd-1_family-        211 ACTCCCCGGA----GCCC--CACATCATGGTCACCCTNCACGGGCGGTTC 168

  scaffold246|s     148034 AAGGGAGAGACGGGGGTGAGGTGGCACTGTGTCCCCATATC-CCTCAGGA 148082
                             i  i     v  ?v  v          i         i -v ?  -  
C rnd-1_family-        167 AAAGGGGAGACCGGNCTGCGGTGGCACTGCGTCCCCATACCGGCNCA-GA 119

  scaffold246|s     148083 CCCGATCTGGGTTGCCGGTGAGCAAGTGGATAGCGCGCCTTATCCGGAGA 148132
                             v    ?  ?i ?  ?  v??v        viv v v? ii vv    i
C rnd-1_family-        118 CCAGATCNGGNCTNCCNGTCNNGAAGTGGATTAGGAGGNTCGTGAGGAGG 69

  scaffold246|s     148133 AG---GGTGTTCAACCAGGGACTACGAAAAGGTTGGCTATTTGGAGACGG 148179
                            i---i   v  i---  ii? v  ii  v  v     ?  i v?    i
C rnd-1_family-         68 AACTCAGTGATCG---AGAANCGACAGAACGGATGGCTNTTCGCNGACGA 22

  scaffold246|s     148180 GAAGGGGAACCGGAGAAA 148197
                                 v        i  
C rnd-1_family-         21 GAAGGGCAACCGGAGGAA 4

Matrix = 20p43g.matrix
Kimura (with divCpGMod) = 25.86
Transitions / transversions = 0.93 (230/246)
Gap_init rate = 0.04 (76 / 2123), avg. gap size = 1.26 (96 / 76)

3289 22.17 2.23 2.62 scaffold246|size269005 147482 148514 (120506) C rnd-1_family-801#Unknown (30) 1365 337 m_b2309s001i57 81493

  scaffold246|s     147482 CCACTGCCCTCCTTGGGGTGGGACCAATTAGAGGACAGGGTTGGGATGGG 147531
                             v      vvv     ?   ?  v ?v i  i     i  v  i     
C rnd-1_family-       1365 CCTCTGCCCAAGTTGGGNTGGNACAANGTGGAAGACAGAGTGGGAATGGG 1316

  scaffold246|s     147532 AGTGGCCATCATGACCCTACATTCGTCCCTCCGTCCAGGAAAGTATTGCA 147581
                              v   ?  i ?     ?  iv v     v  ?  i  ?v-   ivv  
C rnd-1_family-       1315 AGTCGCCNTCGTNACCCTNCACGCCTCCCTGCGNCCGGGNC-GTACGCCA 1267

  scaffold246|s     147582 GGCATCTCCAGTATGACTCCATGAGGAAAACCCCGACGTGGTATGGTCAC 147631
                            ?  i  ?     i   v ?              v  ?     i  ?   
C rnd-1_family-       1266 GNCACCTNCAGTACGACGCNATGAGGAAAACCCCCACNTGGTACGGNCAC 1217

  scaffold246|s     147632 TTACACCGGGGAGGAACCGAGTAC--TCCCGACTGACCCTCTTCGCACAA 147679
                           v ?     v  i  vi v v?   --iv v  ?--     v v   v  i
C rnd-1_family-       1216 GTNCACCGCGGGGGCGCGGCNTACGACGCGGAN--ACCCTGTACGCCCAG 1169

  scaffold246|s     147680 GATGAAAGAAAAGTAAAGACGTCCACCA---GCCCCACTGACGGAGAGTG 147726
                             i  i  i  i  ?v --  -      ---    ?  v v         
C rnd-1_family-       1168 GACGAGAGGAAGGTNCA--CG-CCACCACGTGCCCNACGGCCGGAGAGTG 1122

  scaffold246|s     147727 GTTTCAACGATTCAAGCTGGGGGCTAAGCTGAGGATGGGACAGATCAGGA 147776
                              ivv?  i              ?     ??       ?     ?v ?v
C rnd-1_family-       1121 GTTCGTNCGGTTCAAGCTGGGGGCNAAGCTNNGGATGGGNCAGATNCGNC 1072

  scaffold246|s     147777 AGCAGAATGAGGCATTCACGCCTGCCCTGATACTGGCTCTTGACAAGGTA 147826
                           i?  i  i     v     ?  ? v v ?  v vv  i  v   i    i
C rnd-1_family-       1071 GNCAAAACGAGGCCTTCACNCCNGACATNATCCACGCCCTGGACGAGGTG 1022

  scaffold246|s     147827 GCCGAGGAACTCTGGGAAGCTAG--TGTAACGGAGGTCGACAAGGAAGA- 147873
                                   ?vv    --    v --i vi      i?v   ---     -
C rnd-1_family-       1021 GCCGAGGANGACTGG--AGCTTGGCCGAGACGGAGANGGAC---GAAGAC 977

  scaffold246|s     147874 GATTGA--ATCCACCATGACGTTTGTGATCACCACCTTCTGCGCCGCGTT 147921
                            ? ?  -- ? ii--   ?    i  vv v ivi ?        v  vi 
C rnd-1_family-        976 GNTNGAGGANCTG--ATGNCGTTCGTCCTGATGGCNTTCTGCGCGGCCCT 929

  scaffold246|s     147922 GCGAGGAGAGGAGGTGACGCTCCTATCTCTCACCGGGC-TACTCACGTTC 147970
                                          vv ?  vv ?  i    -     - i         
C rnd-1_family-        928 GCGAGGAGAGGAGGTCCCNCTGGTNTCCCTCA-CGGGCATGCTCACGTTC 880

  scaffold246|s     147971 TGGGAAGAGACGACCACCCTGGAAAACGCCCCGCATATCTTGTTAACTCT 148020
                                   ?  v     ivv vi ?     i--  i   v  v v  i  
C rnd-1_family-        879 TGGGAAGANACCACCACTGAGCGANACGCCT--CACATCATGGTCACCCT 832

  scaffold246|s     148021 TCACGGGAAGTTCAAGGGAGAGACGGGGGTGAGGTGGCACTGTGTCCCCA 148070
                           ?      vi      i  i     v  ?v  v          i       
C rnd-1_family-        831 NCACGGGCGGTTCAAAGGGGAGACCGGNCTGCGGTGGCACTGCGTCCCCA 782

  scaffold246|s     148071 TATCCCTCAGGACCCGATCTGGGTTGCCGGTGAGCAAGTGGATAGCGCGC 148120
                            ??  v   i   v     v  ?i ?  ?  v??v        ? vi   
C rnd-1_family-        781 TNNCCGTCAAGACGCGATCGGGNCTNCCNGTCNNGAAGTGGATNGGACGC 732

  scaffold246|s     148121 CTTATCCGGAGAAGGGTGTTCAACCAGGGACTACGAAA---AGGTTGGCT 148167
                           i vv vvi   i   ii --v ivii i  v-    i ---i  v     
C rnd-1_family-        731 TTGTTGAAGAGGAGGACG--GAGGTGGAGAA-ACGAGAGTCGGGATGGCT 685

  scaffold246|s     148168 ATTTGGAGACGGGAAGGGGAACCGGAGAAAACTTGGACACTACGG-CCCA 148216
                           i  i vi    i?i    ? i?     i  ii i  ??      i-   ?
C rnd-1_family-        684 GTTCGCGGACGANGAGGGNAGNCGGAGGAAGTTCGGNNACTACGACCCCN 635

  scaffold246|s     148217 TGC--CTGATAGACATGTTGGAAAGGGTCAAGGTTCACTTCCCTGAACAG 148264
                             i--   iv vi v ii   i   i v   --iivi ii vv  v  i 
C rnd-1_family-        634 TGTTGCTGGAATGCTTACTGGGAAGAGGCAA--CCGGCCCCGATGCACGG 587

  scaffold246|s     148265 ATCCACAAGGTCACCGAGCCCGGGGACTTCAGTCTGTGGAGGTCAGGAAG 148314
                               - iv   ---v  v i            i        i  ?  ?v 
C rnd-1_family-        586 ATCC-CGCGGT---AGACCTCGGGGACTTCAGCCTGTGGAGATCNGGNCG 541

  scaffold246|s     148315 ACGAGGAGCCATCACCGAGGCGGCCAACCAGAAGATAGACCAGCAGGTGA 148364
                           iv ?  i    i         v       i ii i vv? viv  v  v 
C rnd-1_family-        540 GAGNGGGGCCACCACCGAGGCCGCCAACCGGGGGGTCCNCGGCCACGTCA 491

  scaffold246|s     148365 TAGAGCTCATGGGCCGATGGAGGCAGAGGGAAGCAGCAAGAGGTACAGAG 148414
                            v  v  ?     ?  i          i   i  ?  v ii  v  vv  
C rnd-1_family-        490 TCGACCTNATGGGNCGGTGGAGGCAGAAGGAGGCNGCCAAGGGGACTCAG 441

  scaffold246|s     148415 CCAGGACTTCCCATGAGGCAGGTGTACACCCAGATGAAAAGCGTGTTCCC 148464
                             ?  ?  ?                    ?   i    i    i      
C rnd-1_family-        440 CCNGGNCTNCCCATGAGGCAGGTGTACACNCAGGTGAAGAGCGCGTTCCC 391

  scaffold246|s     148465 TGCCATGCTTTCATTCTC----GTCTTCATTTTAGGT-GTC-TCGGGGGG 148508
                           v  v     vi i     ---- i   --  v ii  -  i-i       
C rnd-1_family-        390 GGCAATGCTGCCGTTCTCGGAAGCCTT--TTGTGAGTAGTTACCGGGGGG 343

  scaffold246|s     148509 GGGTTT 148514
                                 
C rnd-1_family-        342 GGGTTT 337

Matrix = 20p43g.matrix
Kimura (with divCpGMod) = 24.66
Transitions / transversions = 1.01 (112/111)
Gap_init rate = 0.04 (39 / 1032), avg. gap size = 1.28 (50 / 39)


272 2.94 2.94 0.00 scaffold246|size269005 148881 148914 (120106) C genome_7_155710-9]4#Unspecified (264) 691 657 m_b2309s001i58 81495

  scaffold246|s     148881 CTCAGAAAGTACCGATTCCCA-ATCGAAGTTTTTT 148914
                                                -       i     
C genome_7_1557        691 CTCAGAAAGTACCGATTCCCATATCGAAGCTTTTT 657

Matrix = 20p43g.matrix
Kimura (with divCpGMod) = 3.03
Transitions / transversions = 1.00 (1/0)
Gap_init rate = 0.03 (1 / 33), avg. gap size = 1.00 (1 / 1)


18708 8.64 1.35 0.27 scaffold246|size269005 148925 151510 (117510) rnd-1_family-221#Unknown 1 2614 (2667) m_b2309s001i59 81496

  scaffold246|s     148925 GCAAAAGTCCATCTGGACGTGAGTAATACTATCTATTTTACTGTAAGTAT 148974
                             i   v          i                       i        
  rnd-1_family-          1 GCGAAACTCCATCTGGATGTGAGTAATACTATCTATTTTACCGTAAGTAT 50

  scaffold246|s     148975 AGTTACAACATAAGTGTAAGGAAAGTACCAGGGAAAGTCACAGCGGTGTG 149024
                                         i                                   
  rnd-1_family-         51 AGTTACAACATAAGCGTAAGGAAAGTACCAGGGAAAGTCACAGCGGTGTG 100

  scaffold246|s     149025 TGTATTTACATAAAGCACATAAGTTTTACTTACGAGTGACATCAGTAATT 149074
                               i             -      v   ?                    
  rnd-1_family-        101 TGTACTTACATAAAGCAC-TAAGTTGTACNTACGAGTGACATCAGTAATT 149

  scaffold246|s     149075 TTCCGACATATATGTCCGTAACCACATGCAATCAAGTTAAGTATTCACTC 149124
                                   v   i       v i      i   i v ? v  i       
  rnd-1_family-        150 TTCCGACAGATACGTCCGTACCTACATGCGATCGACTNATGTGTTCACTC 199

  scaffold246|s     149125 GTTTTTGAAGATAGTCAGTCTTGACCCTCATTGCATATAATAACACATCA 149174
                                    vvvi  i v  vi   vv           v         vi
  rnd-1_family-        200 GTTTTTGAACTAGGTTACTCGCGACGATCATTGCATATTATAACACATAG 249

  scaffold246|s     149175 TTTTTGTCATACAATACTTAGGTTGACAAAAAGTGCCCAATCATGTTAAT 149224
                                       i           i     v            i      
  rnd-1_family-        250 TTTTTGTCATACGATACTTAGGTTAACAAATAGTGCCCAATCACGTTAAT 299

  scaffold246|s     149225 TAAGAGTGAGGAATCGCCTTCATCGCAAGGGACCACTCATGTTATTCCTG 149274
                                          v v        i  v   v         vv i   
  rnd-1_family-        300 TAAGAGTGAGGAATCTCGTTCATCGCGAGCGACGACTCATGTTTGTTCTG 349

  scaffold246|s     149275 AGAAAAAAATCACTTTCGTTATAAGTCTTACATCTCTGTTATTGTGATTT 149324
                              v             i  ?i                    i v  v  
  rnd-1_family-        350 AGATAAAAATCACTTTCATTNCAAGTCTTACATCTCTGTTATCGAGAGTT 399

  scaffold246|s     149325 ATTACATACTCTCATTGATAGTGACTGATTACGTTCCTAACGAGA----- 149369
                                      i i ii v                   v      -----
  rnd-1_family-        400 ATTACATACTCCCGTCAAGAGTGACTGATTACGTTCCTCACGAGAGAAGA 449

  scaffold246|s     149370 ----CATTTATTGCCTGCAATGCAGTATGCTCATCCAGCGTGACATTGAA 149415
                           ----  v       vi               vv     ii          
  rnd-1_family-        450 CTTACAATTATTGCACGCAATGCAGTATGCTACTCCAGTATGACATTGAA 499

  scaffold246|s     149416 TTGATATGCCTTAACTTAGGTTAATACTAATAATGAATTCTCACTCATTT 149465
                              v                        v     v              i
  rnd-1_family-        500 TTGCTATGCCTTAACTTAGGTTAATACTTATAATTAATTCTCACTCATTC 549

  scaffold246|s     149466 GAACAAACACTATCCCCGTCATTAATCTGTCCCATCATTTCATCATACCC 149515
                                                         i          i     i  
  rnd-1_family-        550 GAACAAACACTATCCCCGTCATTAATCTGTTCCATCATTTCGTCATATCC 599

  scaffold246|s     149516 ATCATCACCGGGCACTAAAGCCATCACACATTTTGGAGAATCCAAAGGAG 149565
                                    i              v      i i  v             
  rnd-1_family-        600 ATCATCACCAGGCACTAAAGCCATGACACATCTCGGCGAATCCAAAGGAG 649

  scaffold246|s     149566 GCAAGGAATCATCAACCGATTGC-GTAGTTCGAAACCTCTTGTTCTTTGT 149614
                            i            ii   -i  -        v                 
  rnd-1_family-        650 GTAAGGAATCATCAGTCGA-CGCAGTAGTTCGTAACCTCTTGTTCTTTGT 698

  scaffold246|s     149615 CAATCCATTCATCCAATCATCCTTTTCCTCATCCTCCTTCCAAAGAACAG 149664
                                                         i  v                
  rnd-1_family-        699 CAATCCATTCATCCAATCATCCTTTTCCTCGTCATCCTTCCAAAGAACAG 748

  scaffold246|s     149665 AAATCATTTCTCGTTTCCTGGCATTGTGGAGGAATCTTGTCAATCTACGA 149714
                                ?    i     v          i      v v         v   
  rnd-1_family-        749 AAATCNTTTCCCGTTTACTGGCATTGTAGAGGAAACGTGTCAATCTCCGA 798

  scaffold246|s     149715 TGAGTCTGCTTGTAGAACTCGATACCCTGTGCTTTCACAGCATCGCAAAA 149764
                                                     i v                     
  rnd-1_family-        799 TGAGTCTGCTTGTAGAACTCGATACCTTCTGCTTTCACAGCATCGCAAAA 848

  scaffold246|s     149765 AGAAATCTTCTTCTGCCCGTGAGTGAATTTAGGCTTCACCTTGAGGAAAT 149814
                                                      i                  v   
  rnd-1_family-        849 AGAAATCTTCTTCTGCCCGTGAGTGAACTTAGGCTTCACCTTGAGGTAAT 898

  scaffold246|s     149815 GTTTCCGATCTTCCGTGCTTAGCCCCTTGTCCAACATTTCCGATAATGTC 149864
                                        i i   v                              
  rnd-1_family-        899 GTTTCCGATCTTCTGCGCTGAGCCCCTTGTCCAACATTTCCGATAATGTC 948

  scaffold246|s     149865 AACTTCTTGTACTCACGGAACTTTTCCTTCTCAATCTGTGATGAATTCGG 149914
                                                           v          vi     
  rnd-1_family-        949 AACTTCTTGTACTCACGGAACTTTTCCTTCTCTATCTGTGATGCGTTCGG 998

  scaffold246|s     149915 ATTATCCGAGTGGAATCGCCACTCTTGCTTCCACACATCACTATGATTCT 149964
                                   v                           v  i  i       
  rnd-1_family-        999 ATTATCCGTGTGGAATCGCCACTCTTGCTTCCACACCTCGCTGTGATTCT 1048

  scaffold246|s     149965 CTAAAACAAATATCGTATATGCAATATCACTCACGGATAACAATTCCCAC 150014
                                                                             
  rnd-1_family-       1049 CTAAAACAAATATCGTATATGCAATATCACTCACGGATAACAATTCCCAC 1098

  scaffold246|s     150015 AGTTGCTTGTTTTTCTTTTCCTCATCCCTGTACCAACTCTTCAGAGTCTC 150064
                                               v                             
  rnd-1_family-       1099 AGTTGCTTGTTTTTCTTTTCATCATCCCTGTACCAACTCTTCAGAGTCTC 1148

  scaffold246|s     150065 CTTTGTGTACAAAGCACTTGTCATTCTTGTGATCATGTAGTACCACCCTC 150114
                              i              i        v                      
  rnd-1_family-       1149 CTTCGTGTACAAAGCACTCGTCATTCTAGTGATCATGTAGTACCACCCTC 1198

  scaffold246|s     150115 CCACGAACTCCTTCCACTGCATGTCCTCTCTAGATGCATTCTCACCAATC 150164
                                                                      v      
  rnd-1_family-       1199 CCACGAACTCCTTCCACTGCATGTCCTCTCTAGATGCATTCTCTCCAATC 1248

  scaffold246|s     150165 AACTTTCTTTCCCAGAAAGGCTTACCTAAACCGTCACTACCAACCAACAG 150214
                                   i                             ?        i v
  rnd-1_family-       1249 AACTTTCTCTCCCAGAAAGGCTTACCTAAACCGTCACTNCCAACCAATAT 1298

  scaffold246|s     150215 GTAGAGCTTCATGATCATGAATTTCG--CCCCACCGCTTTGCAATTCACC 150262
                           i                  v   v  --    v        i        
  rnd-1_family-       1299 ATAGAGCTTCATGATCATGTATTGCGCCCCCCCCCGCTTTGTAATTCACC 1348

  scaffold246|s     150263 TGTGATGATGTTTGTCTGAGTAATCCATTTTAAATAAACTGAAAAAGAAG 150312
                             i  ?   v     ? ?        i       ?     v       v 
  rnd-1_family-       1349 TGCGANGATTTTTGTNTNAGTAATCCGTTTTAAANAAACTCAAAAAGATG 1398

  scaffold246|s     150313 ATGGTCAAGACTTACTTAGAAAAGCCTTCCGCACCGCATTATGGAAGTTA 150362
                             v                                              i
  rnd-1_family-       1399 ATTGTCAAGACTTACTTAGAAAAGCCTTCCGCACCGCATTATGGAAGTTG 1448

  scaffold246|s     150363 CACTTCAGATTTCGATACTTGATATGCACCATTCCTGCAATCGTATTCTC 150412
                                        v                                    
  rnd-1_family-       1449 CACTTCAGATTTCTATACTTGATATGCACCATTCCTGCAATCGTATTCTC 1498

  scaffold246|s     150413 CCAATACCAAGATTTTTCAAGACATCTGGGCACATAAATCCCTGTCTTAT 150462
                                                   v v   v        i          
  rnd-1_family-       1499 CCAATACCAAGATTTTTCAAGACAACGGGGAACATAAATTCCTGTCTTAT 1548

  scaffold246|s     150463 TCATCATCTTGTCGCACACGCTGTCTTTTGTTTCATCATACTCATTCCAT 150512
                                                       i     i  i            
  rnd-1_family-       1549 TCATCATCTTGTCGCACACGCTGTCTTTCGTTTCGTCGTACTCATTCCAT 1598

  scaffold246|s     150513 CCCCGCTCAAGAAATTTGATGTGTGGGAAGAGGACATCGGCAGCATAAGC 150562
                                   i        ?           i    i      i        
  rnd-1_family-       1599 CCCCGCTCGAGAAATTTNATGTGTGGGAAAAGGATATCGGCGGCATAAGC 1648

  scaffold246|s     150563 TGTTACTCGTTGGTAATTCACAGCATCAGTTCCGTCGTATTGTGGACGTT 150612
                                          i        i     v        i          
  rnd-1_family-       1649 TGTTACTCGTTGGTAGTTCACAGCGTCAGTGCCGTCGTACTGTGGACGTT 1698

  scaffold246|s     150613 GTCCGCCCACTTTTACCAACCTACCGTTGTCCTGTCCTGTG------TTC 150656
                               v  v   i                             ------   
  rnd-1_family-       1699 GTCCCCCAACTCTTACCAACCTACCGTTGTCCTGTCCTGTGTTNGGATTC 1748

  scaffold246|s     150657 TTCTTTCCATACGACATGACAATTGTCCTTTGAAGCTGTTCCTTGACTTC 150706
                                v  i  v                 i v                  
  rnd-1_family-       1749 TTCTTGCCGTAGGACATGACAATTGTCCTCTCAAGCTGTTCCTTGACTTC 1798

  scaffold246|s     150707 CCTCATTTCCCTCTCCATATCACTCAATCTTGCTGTATAGGCCCTTCTAA 150756
                                    i v      v                    i          
  rnd-1_family-       1799 CCTCATTTCTCGCTCCATCTCACTCAATCTTGCTGTATAAGCCCTTCTAA 1848

  scaffold246|s     150757 GTTCGTCTGCACTCAACCCGCTAATCTCACTCGATGTACCTGGAGTTGCT 150806
                                  ii i  i                       v           i
  rnd-1_family-       1849 GTTCGTCCACGCTTAACCCGCTAATCTCACTCGATGTCCCTGGAGTTGCC 1898

  scaffold246|s     150807 GGCTCTTCTCGTACTTCGAAACCTGGAATTTCATCAAGTGAAAGTGCATT 150856
                             i                                         vv   v
  rnd-1_family-       1899 GGTTCTTCTCGTACTTCGAAACCTGGAATTTCATCAAGTGAAAGATCATG 1948

  scaffold246|s     150857 AGAAAAGTGACTGCTATTATTTACCGACATTTTGAAATCCTTGTTGCTGT 150906
                                                           i v       i       
  rnd-1_family-       1949 AGAAAAGTGACTGCTATTATTTACCGACATTTCGTAATCCTTATTGCTGT 1998

  scaffold246|s     150907 TGGTGTTTTCAGATCATTGTTACTCTTTGTCGTTGCAAGGCTGCTTTATC 150956
                                 ----   ?v ivi v         i             -     
  rnd-1_family-       1999 TGGTGT----AGANGACGATAACTCTTTGTTGTTGCAAGGCTGC-TTATC 2043

  scaffold246|s     150957 CAAACCATTTAATTCAACATGTAATGGAGATGCA-----CACATGTTCCA 151001
                                  v     v      i      i      -----           
  rnd-1_family-       2044 CAAACCAATTAATGCAACATATAATGGGGATGCATGTCTCACATGTTCCA 2093

  scaffold246|s     151002 TTGAGAGCCTATGAGGCATCTGAACCCTTTTGTACACATTTCTCATAAAG 151051
                                   v               v vv        i       i     
  rnd-1_family-       2094 TTGAGAGCGTATGAGGCATCTGAAACAATTTGTACATATTTCTCGTAAAG 2143

  scaffold246|s     151052 GTACATTAATTAGTTCATCAATACATTTGCCTTTCAATGTTTTGGTACCG 151101
                                         i ?  v    v                         
  rnd-1_family-       2144 GTACATTAATTAGTCCNTCTATACTTTTGCCTTTCAATGTTTTGGTACCG 2193

  scaffold246|s     151102 CGCCACAAATTTGTTGAATCATTATTTGGATGTGATCATAGAAATGTCTA 151151
                                   v          v   ?                        i 
  rnd-1_family-       2194 CGCCACAATTTTGTTGAATGATTNTTTGGATGTGATCATAGAAATGTCCA 2243

  scaffold246|s     151152 TGT-----------GGAATTTTCCGACATACTTACATTCATTATGTGTAA 151190
                              -----------             ii   i               v 
  rnd-1_family-       2244 TGTTCCACGTATTAGGAATTTTCCGACGCACTCACATTCATTATGTGTTA 2293

  scaffold246|s     151191 TAGGAATGTACTCATATATGTTTTCTAATGAATAATATACATGTTAATTC 151240
                           v?     v       i     v v ?v                       
  rnd-1_family-       2294 GNGGAATTTACTCATGTATGTATACNTATGAATAATATACATGTTAATTC 2343

  scaffold246|s     151241 TAATGTTTTCGGAAAAAGAAATCGCGCCATAAAATCAAGCACAATTAACA 151290
                                  v          i             v v      v        
  rnd-1_family-       2344 TAATGTTGTCGGAAAAAGGAATCGCGCCATAATAGCAAGCAGAATTAACA 2393

  scaffold246|s     151291 GTGACTACTTCATATAAAAAATAATACCTCAAATTTTATCGATTAACGAT 151340
                               v           ?  v        v         i        v v
  rnd-1_family-       2394 GTGAGTACTTCATATANAATATAATACCACAAATTTTACCGATTAACTAG 2443

  scaffold246|s     151341 TTAGCCTTCTAATTATGTTCAATATAGGAATTCAATAGATATACGTAGAA 151390
                                         v ?   ?                             
  rnd-1_family-       2444 TTAGCCTTCTAATTCTNTTCNATATAGGAATTCAATAGATATACGTAGAA 2493

  scaffold246|s     151391 AATACCTTTCAACTAAAAAAGTTGCATTTGAAACCCATAA-AGAGAAATC 151439
                                       v i                         - v v     
  rnd-1_family-       2494 AATACCTTTCAAATGAAAAAGTTGCATTTGAAACCCATAATATACAAATC 2543

  scaffold246|s     151440 GCTTGCATCTTACTTTATGAACAAATCATCATATTTATAGCAGTAGCCAT 151489
                           i         i i      ?  vvvi    ?    vv       v i v 
  rnd-1_family-       2544 ACTTGCATCTCATTTTATGNACTCTCCATCNTATTGCTAGCAGTCGTCCT 2593

  scaffold246|s     151490 ATTGATATTTCAACTTCTTAA 151510
                           v  ?            v  i 
  rnd-1_family-       2594 CTTNATATTTCAACTTGTTGA 2614

Matrix = 20p43g.matrix
Kimura (with divCpGMod) = 7.77
Transitions / transversions = 0.89 (105/118)
Gap_init rate = 0.01 (15 / 2585), avg. gap size = 2.80 (42 / 15)


815 8.26 0.00 0.00 scaffold246|size269005 151515 151635 (117385) rnd-1_family-221#Unknown 2305 2425 (2856) m_b2309s001i60 81497

  scaffold246|s     151515 TCATATATGTTTTCTAATGAATAATATACATGTTAATCCTAATGTTGTCG 151564
                               i     v v ?v                     i            
  rnd-1_family-       2305 TCATGTATGTATACNTATGAATAATATACATGTTAATTCTAATGTTGTCG 2354

  scaffold246|s     151565 GAAAAAGGAATCACGCCATAAAATCAAGCACAATTAACAGTGAGTACTTC 151614
                                       i        v v      v                   
  rnd-1_family-       2355 GAAAAAGGAATCGCGCCATAATAGCAAGCAGAATTAACAGTGAGTACTTC 2404

  scaffold246|s     151615 ATATAAAATATAATACCTCAA 151635
                                ?           v   
  rnd-1_family-       2405 ATATANAATATAATACCACAA 2425

Matrix = 20p43g.matrix
Kimura (with divCpGMod) = 8.07
Transitions / transversions = 0.43 (3/7)
Gap_init rate = 0.00 (0 / 120), avg. gap size = 0.0 (0 / 0)


22663 7.85 0.03 0.24 scaffold246|size269005 151634 154596 (114424) rnd-1_family-221#Unknown 2324 5280 (1) m_b2309s001i61 81498

  scaffold246|s     151634 AATAATATACATGTTAATCCTAATGTTGTCGGAAAAAGGAATCGCGCCAT 151683
                                             i                               
  rnd-1_family-       2324 AATAATATACATGTTAATTCTAATGTTGTCGGAAAAAGGAATCGCGCCAT 2373

  scaffold246|s     151684 AAAATCAAGCACAATTAACAGTGAGTACTTCATATAAAATATAATACCTC 151733
                             v v      v                        ?           v 
  rnd-1_family-       2374 AATAGCAAGCAGAATTAACAGTGAGTACTTCATATANAATATAATACCAC 2423

  scaffold246|s     151734 AAATTTTATCCATTAACGATTTAGCATTCTAATTTTGTCCAATATAGGAA 151783
                                   i v      v v     v        i ? i ?         
  rnd-1_family-       2424 AAATTTTACCGATTAACTAGTTAGCCTTCTAATTCTNTTCNATATAGGAA 2473

  scaffold246|s     151784 TTCAATAGAGATACATAGAAAATACCTTTCAACTAAAAAAGTTGCATTTG 151833
                                    v    i                 v i               
  rnd-1_family-       2474 TTCAATAGATATACGTAGAAAATACCTTTCAAATGAAAAAGTTGCATTTG 2523

  scaffold246|s     151834 AAACCCATAA-AGAGAAATCGCTTGCATCTTACTTTATGAACAAATCATC 151882
                                     - v v     i         i i      ?  vvvi    
  rnd-1_family-       2524 AAACCCATAATATACAAATCACTTGCATCTCATTTTATGNACTCTCCATC 2573

  scaffold246|s     151883 ATATTTATAGCAGTAGCCATATTGTTATTTCAACTTGTTAACCATGCCAA 151932
                           ?    vv       v i v v  ?v              i        i 
  rnd-1_family-       2574 NTATTGCTAGCAGTCGTCCTCTTNATATTTCAACTTGTTGACCATGCCGA 2623

  scaffold246|s     151933 AGTATAAGCAACAGAGAAAACCACCTTACAGCAATACGGTTAAAAACCCA 151982
                                       v i         v   i i      v    i       
  rnd-1_family-       2624 AGTATAAGCAACCGGGAAAACCACATTATAACAATACCGTTAGAAACCCA 2673

  scaffold246|s     151983 TACGCAAAAGGGTCGTCTACGTGTCCTTACTCTCGCTTTGGGTGTAAGTT 152032
                                   i     ---  i                     i        
  rnd-1_family-       2674 TACGCAAAGGGGTC---TATGTGTCCTTACTCTCGCTTTGGATGTAAGTT 2720

  scaffold246|s     152033 CATTGGAATGGACTTAAACAAACATATGAAGAAGTGTCCTTTCATCACTT 152082
                                                                         v vv
  rnd-1_family-       2721 CATTGGAATGGACTTAAACAAACATATGAAGAAGTGTCCTTTCATCTCGG 2770

  scaffold246|s     152083 CTATGGAGGAGAGGAGTCAATTTTTGTCTAGTTACAAAGGCGAGACATTC 152132
                                  i     i         v    i      i              
  rnd-1_family-       2771 CTATGGAAGAGAGAAGTCAATTTATGTCCAGTTACGAAGGCGAGACATTC 2820

  scaffold246|s     152133 TTGACGAGATCGACATTTCTGCCGCCCGCTCGTATCAATAATTTAAGTGA 152182
                               v  i   i  v  i           i   i                
  rnd-1_family-       2821 TTGAAGAAATCAACCTTCCTGCCGCCCGCCCGTGTCAATAATTTAAGTGA 2870

  scaffold246|s     152183 TGCTGAAAAACTCTTTGAGGAATGGATTCATAGCCAAGACTCAGATGACA 152232
                              v                                   i     i    
  rnd-1_family-       2871 TGCAGAAAAACTCTTTGAGGAATGGATTCATAGCCAAGATTCAGACGACA 2920

  scaffold246|s     152233 CTAGAAGATACAAATCGTTAATGTTGCCACCAAAAAATATGAATCAAATG 152282
                           i v             i  i        ?                     
  rnd-1_family-       2921 TTCGAAGATACAAATCATTGATGTTGCCNCCAAAAAATATGAATCAAATG 2970

  scaffold246|s     152283 CTTGTTGATGCACATCTGCAAAACCAGGTTGAAGAAGATGAGATTGGTGG 152332
                                        i     i        vv      i       i    i
  rnd-1_family-       2971 CTTGTTGATGCACGTCTGCGAAACCAGGAAGAAGAAAATGAGATCGGTGA 3020

  scaffold246|s     152333 AAGTGGTTGTATTGACTTTGAAGTGGATATGCAGACGGAAACACACAATG 152382
                             i     --- i            i    v v  i       v     v
  rnd-1_family-       3021 AAATGGTT---TCGACTTTGAAGTGAATATCCCGATGGAAACAAACAATC 3067

  scaffold246|s     152383 ACAGTTACATCTGCAATGTTACTTTACCCGAAAGTACCACCCCACAATCC 152432
                           v    v     v      v?        ? v i                i
  rnd-1_family-       3068 TCAGTAACATCGGCAATGGNACTTTACCNGCAGGTACCACCCCACAATCT 3117

  scaffold246|s     152433 CATGGTAACTACCAGTTCTTAGTTGACGAAGATGGCATGGTTGATTTTCG 152482
                             i i     v      iv v        v                    
  rnd-1_family-       3118 CACGATAACTCCCAGTTTATTGTTGACGATGATGGCATGGTTGATTTTCG 3167

  scaffold246|s     152483 AAATGGAATTAAAAGTAGACACAACATGATTCGCTACACTCCTGATTTAG 152532
                                                                             
  rnd-1_family-       3168 AAATGGAATTAAAAGTAGACACAACATGATTCGCTACACTCCTGATTTAG 3217

  scaffold246|s     152533 CATTCCAAGTACATCTACTGAGTGTGATTACAAATGTTCGGGGTGTTCCA 152582
                                                          i                  
  rnd-1_family-       3218 CATTCCAAGTACATCTACTGAGTGTGATTACGAATGTTCGGGGTGTTCCA 3267

  scaffold246|s     152583 CTCAATATGTTTGAAAAAATTATGGATGTCATCTTTGTGCATTGTGTACG 152632
                                i                                      i    i
  rnd-1_family-       3268 CTCAACATGTTTGAAAAAATTATGGATGTCATCTTTGTGCATTGCGTACA 3317

  scaffold246|s     152633 GAGGAATTTCGATTTCAACAATTCATTCTTCAGCTCCACTCGGACAGGAC 152682
                                    i                                  v     
  rnd-1_family-       3318 GAGGAATTTTGATTTCAACAATTCATTCTTCAGCTCCACTCGGAAAGGAC 3367

  scaffold246|s     152683 TGCTCAACCGACTAAAGAAGATTCATGGAATGTCAGCTTTCAAATCTAAG 152732
                            vv     ? i              i  v               v v   
  rnd-1_family-       3368 TTATCAACNGGCTAAAGAAGATTCACGGCATGTCAGCTTTCAAAGCAAAG 3417

  scaffold246|s     152733 TTGGTAGGGATAACAAGGAGAGATGGAACATCTATTGGAGTTGTGGTGTT 152782
                                v   i                   i  ?                 
  rnd-1_family-       3418 TTGGTCGGGGTAACAAGGAGAGATGGAACGTCNATTGGAGTTGTGGTGTT 3467

  scaffold246|s     152783 TGACACAATGGAGGTTCTCATGACAATGTTCGAAGACGAGCGAATTGTAA 152832
                                          v        v   ? i         v        v
  rnd-1_family-       3468 TGACACAATGGAGGTACTCATGACTATGNTTGAAGACGAGAGAATTGTAT 3517

  scaffold246|s     152833 GCCCTGCCAACATAGCCAAAGGTTACAACTTCTGGGATGGAACTGCAGTA 152882
                                                       i        i     i     i
  rnd-1_family-       3518 GCCCTGCCAACATAGCCAAAGGTTACAATTTCTGGGACGGAACCGCAGTG 3567

  scaffold246|s     152883 GAATCGAATGTTTACGGGGAAATTCACACCGGTGATTTGTGGAATCCTGC 152932
                                                                           i 
  rnd-1_family-       3568 GAATCGAATGTTTACGGGGAAATTCACACCGGTGATTTGTGGAATCCTAC 3617

  scaffold246|s     152933 AAGAGAAGCCTACATTGGTAATGATCCGGATAAACTACCTGTCCCTCTCA 152982
                                        i                      v             
  rnd-1_family-       3618 AAGAGAAGCCTACGTTGGTAATGATCCGGATAAACTCCCTGTCCCTCTCA 3667

  scaffold246|s     152983 TTGGTTTTTACGACAAAACTCACACTGACGATAAGGGAATTCTCGCGACA 153032
                               ?              v     i              i     i   
  rnd-1_family-       3668 TTGGNTTTTACGACAAAACACACACCGACGATAAGGGAATCCTCGCAACA 3717

  scaffold246|s     153033 TCGCCTTTCCTAATTACGTTTGCATTTCTCAACCTCGCAACAAGAAAAAG 153082
                           v i     i     v  v                 i            - 
  rnd-1_family-       3718 GCACCTTTTCTAATAACCTTTGCATTTCTCAACCTTGCAACAAGAAAA-G 3766

  scaffold246|s     153083 GTCATATGCATCATTTCCTCTTGGACTTGTTCCCAATCTCAATCATGGTA 153132
                                       i        ?           v                
  rnd-1_family-       3767 GTCATATGCATCGTTTCCTCTNGGACTTGTTCCAAATCTCAATCATGGTA 3816

  scaffold246|s     153133 GAGGATCCAGAAAAACTTCTTGTCCAAATGAGACGTTCGATCACCTCCAA 153182
                                  v  i                             i         
  rnd-1_family-       3817 GAGGATCAAGGAAAACTTCTTGTCCAAATGAGACGTTCGACCACCTCCAA 3866

  scaffold246|s     153183 GATGAACATGACTGTCTACAGGCTATCCTCCAGGACATAATTGACATTCA 153232
                                          i             i                    
  rnd-1_family-       3867 GATGAACATGACTGTTTACAGGCTATCCTTCAGGACATAATTGACATTCA 3916

  scaffold246|s     153233 CTCCAAGGGAGGAGAACGCAGGACAATATTTGGAAAAGAAAAGAATCTAA 153282
                                         ?   i        v           i          
  rnd-1_family-       3917 CTCCAAGGGAGGAGNACGTAGGACAATTTTTGGAAAAGAGAAGAATCTAA 3966

  scaffold246|s     153283 TCATTTGGTTCCACATCATCATAGGTGACATACAAGGAAACAACAACCTG 153332
                                         ?                v                  
  rnd-1_family-       3967 TCATTTGGTTCCACNTCATCATAGGTGACATTCAAGGAAACAACAACCTG 4016

  scaffold246|s     153333 GCAGCTGCATATCAAAATTCAGGTGTTCGGCCTTACAGATTATGTAAATG 153382
                                               ?                             
  rnd-1_family-       4017 GCAGCTGCATATCAAAATTCNGGTGTTCGGCCTTACAGATTATGTAAATG 4066

  scaffold246|s     153383 CAGTCATGAAGATCTTGATACTGAATCATTATCATGTGAATATGTTACAC 153432
                             v   i  v        ii ?  i           i             
  rnd-1_family-       4067 CACTCACGACGATCTTGACGCNGAGTCATTATCATGCGAATATGTTACAC 4116

  scaffold246|s     153433 TTGCTGAATTCCAAGAGTACAAACATCTATCATCTGAAGTCAGTAGAAAC 153482
                                         v         v  v      ?  vv         v 
  rnd-1_family-       4117 TTGCTGAATTCCAACAGTACAAACTTCAATCATCNGATCTCAGTAGAACC 4166

  scaffold246|s     153483 GCTGCTAGAGAGCTTATGAAACAAATATCACGTCATGGGGTTGACATGGT 153532
                             i        vv                          i    i i   
  rnd-1_family-       4167 GCCGCTAGAGATGTTATGAAACAAATATCACGTCATGGGATTGATACGGT 4216

  scaffold246|s     153533 CTGGGAAAAAGGAGTGCCGTTAGCAGACATGATCCATGGCATCAATCTCA 153582
                           i     i  i                          i  i     i  ? 
  rnd-1_family-       4217 TTGGGAGAAGGGAGTGCCGTTAGCAGACATGATCCACGGTATCAACCTNA 4266

  scaffold246|s     153583 TTTCCCCGCCAGAGATGTTACACACCATTGGAGTTGGCATTGCTGTTTAC 153632
                             v    v              i   i i           i        i
  rnd-1_family-       4267 TTACCCCTCCAGAGATGTTACATACCGTCGGAGTTGGCATCGCTGTTTAT 4316

  scaffold246|s     153633 ATCATTGCTGTAATCAAGGATTGCCTTAGCGATAGCACCCGTACAGAGTT 153682
                                                                    v        
  rnd-1_family-       4317 ATCATTGCTGTAATCAAGGATTGCCTTAGCGATAGCACCCGGACAGAGTT 4366

  scaffold246|s     153683 GGATTTCTTGTACATTGATTTGTACCATGATCTTAAGAGAAACTGTGATC 153732
                                              ?                              
  rnd-1_family-       4367 GGATTTCTTGTACATTGATNTGTACCATGATCTTAAGAGAAACTGTGATC 4416

  scaffold246|s     153733 GTGATTACTACGAAAGCTCTCTGCACAAAGGAGCAACGGAAACAGTAAAA 153782
                           i                                    ?            
  rnd-1_family-       4417 ATGATTACTACGAAAGCTCTCTGCACAAAGGAGCAACNGAAACAGTAAAA 4466

  scaffold246|s     153783 CAAGGGGCATTGGAAAATATAGGTCACCTACTATCATTAGCCGCACTGTG 153832
                                               v              i        v     
  rnd-1_family-       4467 CAAGGGGCATTGGAAAATATCGGTCACCTACTATCGTTAGCCGCCCTGTG 4516

  scaffold246|s     153833 TTCAACCGATGCAGGAATAAATCTATTGGATGAAAAGATTGATGGAGTGC 153882
                              v     i                    i           i  ? i  
  rnd-1_family-       4517 TTCCACCGACGCAGGAATAAATCTATTGGACGAAAAGATTGACGGNGCGC 4566

  scaffold246|s     153883 ACCCATCCCTTATTCAACATACTCTCATACATCTACTTGCAAGTGTGGTT 153932
                                                             i        i  i   
  rnd-1_family-       4567 ACCCATCCCTTATTCAACATACTCTCATACATCTGCTTGCAAGCGTAGTT 4616

  scaffold246|s     153933 TGGTTGCACTCGGATAACAACAAAGAAGATGTTCATAAGTCAGAAGCAGC 153982
                                         i                   i               
  rnd-1_family-       4617 TGGTTGCACTCGGACAACAACAAAGAAGATGTTCGTAAGTCAGAAGCAGC 4666

  scaffold246|s     153983 ATTTGGAAAAGTCCTGTCGGACATCAAGAACATTTTTCCACGGTCATGCG 154032
                                    i   v                         iv i       
  rnd-1_family-       4667 ATTTGGAAAGGTCATGTCGGACATCAAGAACATTTTTCCGAGATCATGCG 4716

  scaffold246|s     154033 GAAATAGTTGGAAGCTCCCTAAAGTACATGGCTATATGTTGATGCAAAGG 154082
                                        iv i              v                  
  rnd-1_family-       4717 GAAATAGTTGGAAAATTCCTAAAGTACATGGATATATGTTGATGCAAAGG 4766

  scaffold246|s     154083 TATGTTCAGATGTATGGCAATGCCTCTAACTTTTATGGTGGATGGGGCGA 154132
                                                        i                    
  rnd-1_family-       4767 TATGTTCAGATGTATGGCAATGCCTCTAATTTTTATGGTGGATGGGGCGA 4816

  scaffold246|s     154133 ACGCTGTCATATTGAATGGATCAAAGATAATGGACTGCGCACCCAGAGAC 154182
                                          i                                  
  rnd-1_family-       4817 ACGCTGTCATATTGAGTGGATCAAAGATAATGGACTGCGCACCCAGAGAC 4866

  scaffold246|s     154183 AAGCATCCAACTTTAATGATCAAATAGGTGAGCGCATTTGTGAAGGAGTC 154232
                            i     ?                    ?                     
  rnd-1_family-       4867 AGGCATCNAACTTTAATGATCAAATAGGNGAGCGCATTTGTGAAGGAGTC 4916

  scaffold246|s     154233 ATATTGAAGACGGCAGAGGATACTTTAGTATCAGATCTCTCTGATCAAAT 154282
                                   i     ?        ?     ?v i      ? i     i  
  rnd-1_family-       4917 ATATTGAAAACGGCNGAGGATACNTTAGTNACGGATCTCNCCGATCAGAT 4966

  scaffold246|s     154283 GGATTTGTTGTCAATCAGCACCAACCATTTGAGGAATAGAATCGATGACA 154332
                                 i  i  v          vv               ?         
  rnd-1_family-       4967 GGATTTATTATCCATCAGCACCACACATTTGAGGAATAGANTCGATGACA 5016

  scaffold246|s     154333 TGAGTAATCCCGATTCATCTAATAATGATGTGGTACCGTCAACTACGGTT 154382
                                        v  v  v       vi vv        v  ?  ?  i
  rnd-1_family-       5017 TGAGTAATCCCGAGTCTTCGAATAATGTCGACGTACCGTCTACNACNGTC 5066

  scaffold246|s     154383 GTAAAATGTTTTCGTGGACGGCATAGTGTCACTGTTTCTGTCCAGGAGGA 154432
                            v                v  i                   vv       
  rnd-1_family-       5067 GGAAAATGTTTTCGTGGAAGGTATAGTGTCACTGTTTCTGTGGAGGAGGA 5116

  scaffold246|s     154433 TTTTGATGAAGATCAATTTGGTGACGCTTTCGTTAGTGATCACAGGTTTT 154482
                                             i     i                    ?    
  rnd-1_family-       5117 TTTTGATGAAGATCAATTCGGTGATGCTTTCGTTAGTGATCACAGNTTTT 5166

  scaffold246|s     154483 GCCACAGTGTTAATTGGAAATCGGACAACAAAGAAAAACAATGCATTGGA 154532
                                       v         v   i                       
  rnd-1_family-       5167 GCCACAGTGTTACTTGGAAATCTGACGACAAAGAAAAACAATGCATTGGA 5216

  scaffold246|s     154533 AGAAGAATTAGCTTTGAGTTGGAATATTTTCTTGTACAACGAGCCATTTC 154582
                                                                             
  rnd-1_family-       5217 AGAAGAATTAGCTTTGAGTTGGAATATTTTCTTGTACAACGAGCCATTTC 5266

  scaffold246|s     154583 ACTTCAGACGTCAA 154596
                                         
  rnd-1_family-       5267 ACTTCAGACGTCAA 5280

Matrix = 20p43g.matrix
Kimura (with divCpGMod) = 6.99
Transitions / transversions = 1.23 (128/104)
Gap_init rate = 0.00 (8 / 2962), avg. gap size = 1.00 (8 / 8)

31867 7.92 0.05 0.14 scaffold246|size269005 152455 156665 (112355) rnd-1_family-715#Unknown 1 4207 (0) m_b2309s001i62 81498

  scaffold246|s     152455 TTGACGAAGATGGCATGGTTGATTTTCGAAATGGAATTAAAAGTAGACAC 152504
                                  v                                          
  rnd-1_family-          1 TTGACGATGATGGCATGGTTGATTTTCGAAATGGAATTAAAAGTAGACAC 50

  scaffold246|s     152505 AACATGATTCGCTACACTCCTGATTTAGCATTCCAAGTACATCTACTGAG 152554
                                                                             
  rnd-1_family-         51 AACATGATTCGCTACACTCCTGATTTAGCATTCCAAGTACATCTACTGAG 100

  scaffold246|s     152555 TGTGATTACAAATGTTCGGGGTGTTCCACTCAATATGTTTGAAAAAATTA 152604
                                    i                       i                
  rnd-1_family-        101 TGTGATTACGAATGTTCGGGGTGTTCCACTCAACATGTTTGAAAAAATTA 150

  scaffold246|s     152605 TGGATGTCATCTTTGTGCATTGTGTACGGAGGAATTTCGATTTCAACAAT 152654
                                                 i    i         i            
  rnd-1_family-        151 TGGATGTCATCTTTGTGCATTGCGTACAGAGGAATTTTGATTTCAACAAT 200

  scaffold246|s     152655 TCATTCTTCAGCTCCACTCGGACAGGACTGCTCAACCGACTAAAGAAGAT 152704
                                                 v      vv     v i           
  rnd-1_family-        201 TCATTCTTCAGCTCCACTCGGAAAGGACTTATCAACAGGCTAAAGAAGAT 250

  scaffold246|s     152705 TCATGGAATGTCAGCTTTCAAATCTAAGTTGGTAGGGATAACAAGGAGAG 152754
                              i  v               v v        v   i            
  rnd-1_family-        251 TCACGGCATGTCAGCTTTCAAAGCAAAGTTGGTCGGGGTAACAAGGAGAG 300

  scaffold246|s     152755 ATGGAACATCTATTGGAGTTGTGGTGTTTGACACAATGGAGGTTCTCATG 152804
                                  i  ?                                v      
  rnd-1_family-        301 ATGGAACGTCNATTGGAGTTGTGGTGTTTGACACAATGGAGGTACTCATG 350

  scaffold246|s     152805 ACAATGTTCGAAGACGAGCGAATTGTAAGCCCTGCCAACATAGCCAAAGG 152854
                             v   ? i         v        v                      
  rnd-1_family-        351 ACTATGNTTGAAGACGAGAGAATTGTATGCCCTGCCAACATAGCCAAAGG 400

  scaffold246|s     152855 TTACAACTTCTGGGATGGAACTGCAGTAGAATCGAATGTTTACGGGGAAA 152904
                                 i        i     i     i                      
  rnd-1_family-        401 TTACAATTTCTGGGACGGAACCGCAGTGGAATCGAATGTTTACGGGGAAA 450

  scaffold246|s     152905 TTCACACCGGTGATTTGTGGAATCCTGCAAGAGAAGCCTACATTGGTAAT 152954
                                  i                  i              i        
  rnd-1_family-        451 TTCACACTGGTGATTTGTGGAATCCTACAAGAGAAGCCTACGTTGGTAAT 500

  scaffold246|s     152955 GATCCGGATAAACTACCTGTCCCTCTCATTGGTTTTTACGACAAAACTCA 153004
                                         v                 ?              ?  
  rnd-1_family-        501 GATCCGGATAAACTCCCTGTCCCTCTCATTGGNTTTTACGACAAAACNCA 550

  scaffold246|s     153005 CACTGACGATAAGGGAATTCTCGCGACATCGCCTTTCCTAATTACGTTTG 153054
                              i              i     i   v ?     i     v  v    
  rnd-1_family-        551 CACCGACGATAAGGGAATCCTCGCAACAGCNCCTTTTCTAATAACCTTTG 600

  scaffold246|s     153055 CATTTCTCAACCTCGCAACAAGAAAAAGGTCATATGCATCATTTCCTCTT 153104
                                        i            - i           i        ?
  rnd-1_family-        601 CATTTCTCAACCTTGCAACAAGAAAA-GATCATATGCATCGTTTCCTCTN 649

  scaffold246|s     153105 GGACTTGTTCCCAATCTCAATCATGGTAGAGGATCCAGAAAAACTTCTTG 153154
                                      v                       v  i           
  rnd-1_family-        650 GGACTTGTTCCAAATCTCAATCATGGTAGAGGATCGAGGAAAACTTCTTG 699

  scaffold246|s     153155 TCCAAATGAGACGTTCGATCACCTCCAAGATGAACATGACTGTCTACAGG 153204
                                             i                        i      
  rnd-1_family-        700 TCCAAATGAGACGTTCGACCACCTCCAAGATGAACATGACTGTTTACAGG 749

  scaffold246|s     153205 CTATCCTCCAGGACATAATTGACATTCACTCCAAGGGAGGAGAACGCAGG 153254
                                  i                                  ?   i   
  rnd-1_family-        750 CTATCCTTCAGGACATAATTGACATTCACTCCAAGGGAGGAGNACGTAGG 799

  scaffold246|s     153255 ACAATATTTGGAAAAGAAAAGAATCTAATCATTTGGTTCCACATCATCAT 153304
                                v           i                        ?       
  rnd-1_family-        800 ACAATTTTTGGAAAAGAGAAGAATCTAATCATTTGGTTCCACNTCATCAT 849

  scaffold246|s     153305 AGGTGACATACAAGGAAACAACAACCTGGCAGCTGCATATCAAAATTCAG 153354
                                    v                                      ? 
  rnd-1_family-        850 AGGTGACATTCAAGGAAACAACAACCTGGCAGCTGCATATCAAAATTCNG 899

  scaffold246|s     153355 GTGTTCGGCCTTACAGATTATGTAAATGCAGTCATGAAGATCTTGATACT 153404
                                                         v   i  v        ii ?
  rnd-1_family-        900 GTGTTCGGCCTTACAGATTATGTAAATGCACTCACGACGATCTTGACGCN 949

  scaffold246|s     153405 GAATCATTATCATGTGAATATGTTACACTTGCTGAATTCCAAGAGTACAA 153454
                             i           i                           v       
  rnd-1_family-        950 GAGTCATTATCATGCGAATATGTTACACTTGCTGAATTCCAACAGTACAA 999

  scaffold246|s     153455 ACATCTATCATCTGAAGTCAGTAGAAACGCTGCTAGAGAGCTTATGAAAC 153504
                             v  v      ?  vv         v   i        vv         
  rnd-1_family-       1000 ACTTCAATCATCNGATCTCAGTAGAACCGCCGCTAGAGATGTTATGAAAC 1049

  scaffold246|s     153505 AAATATCACGTCATGGGGTTGACATGGTCTGGGAAAAAGGAGTGCCGTTA 153554
                                            i    i i   i     i  i            
  rnd-1_family-       1050 AAATATCACGTCATGGGATTGATACGGTTTGGGAGAAGGGAGTGCCGTTA 1099

  scaffold246|s     153555 GCAGACATGATCCATGGCATCAATCTCATTTCCCCGCCAGAGATGTTACA 153604
                                         i  i     i  ?   v    v              
  rnd-1_family-       1100 GCAGACATGATCCACGGTATCAACCTNATTACCCCTCCAGAGATGTTACA 1149

  scaffold246|s     153605 CACCATTGGAGTTGGCATTGCTGTTTACATCATTGCTGTAATCAAGGATT 153654
                           i   i i           i        i                      
  rnd-1_family-       1150 TACCGTCGGAGTTGGCATCGCTGTTTATATCATTGCTGTAATCAAGGATT 1199

  scaffold246|s     153655 GCCTTAGCGATAGCACCCGTACAGAGTTGGATTTCTTGTACATTGATTTG 153704
                                              v                           ?  
  rnd-1_family-       1200 GCCTTAGCGATAGCACCCGGACAGAGTTGGATTTCTTGTACATTGATNTG 1249

  scaffold246|s     153705 TACCATGATCTTAAGAGAAACTGTGATCGTGATTACTACGAAAGCTCTCT 153754
                                                       i                     
  rnd-1_family-       1250 TACCATGATCTTAAGAGAAACTGTGATCATGATTACTACGAAAGCTCTCT 1299

  scaffold246|s     153755 GCACAAAGGAGCAACGGAAACAGTAAAACAAGGGGCATTGGAAAATATAG 153804
                                          ?                                v 
  rnd-1_family-       1300 GCACAAAGGAGCAACNGAAACAGTAAAACAAGGGGCATTGGAAAATATCG 1349

  scaffold246|s     153805 GTCACCTACTATCATTAGCCGCACTGTGTTCAACCGATGCAGGAATAAAT 153854
                                        i        v        v     i            
  rnd-1_family-       1350 GTCACCTACTATCGTTAGCCGCCCTGTGTTCCACCGACGCAGGAATAAAT 1399

  scaffold246|s     153855 CTATTGGATGAAAAGATTGATGGAGTGCACCCATCCCTTATTCAACATAC 153904
                                   i           i  ? i                        
  rnd-1_family-       1400 CTATTGGACGAAAAGATTGACGGNGCGCACCCATCCCTTATTCAACATAC 1449

  scaffold246|s     153905 TCTCATACATCTACTTGCAAGTGTGGTTTGGTTGCACTCGGATAACAACA 153954
                                       i        i  i                 i       
  rnd-1_family-       1450 TCTCATACATCTGCTTGCAAGCGTAGTTTGGTTGCACTCGGACAACAACA 1499

  scaffold246|s     153955 AAGAAGATGTTCATAAGTCAGAAGCAGCATTTGGAAAAGTCCTGTCGGAC 154004
                                       i                        i   v        
  rnd-1_family-       1500 AAGAAGATGTTCGTAAGTCAGAAGCAGCATTTGGAAAGGTCATGTCGGAC 1549

  scaffold246|s     154005 ATCAAGAACATTTTTCCACGGTCATGCGGAAATAGTTGGAAGCTCCCTAA 154054
                                            iv i                    iv i     
  rnd-1_family-       1550 ATCAAGAACATTTTTCCGAGATCATGCGGAAATAGTTGGAAAATTCCTAA 1599

  scaffold246|s     154055 AGTACATGGCTATATGTTGATGCAAAGGTATGTTCAGATGTATGGCAATG 154104
                                    v                                        
  rnd-1_family-       1600 AGTACATGGATATATGTTGATGCAAAGGTATGTTCAGATGTATGGCAATG 1649

  scaffold246|s     154105 CCTCTAACTTTTATGGTGGATGGGGCGAACGCTGTCATATTGAATGGATC 154154
                                                                             
  rnd-1_family-       1650 CCTCTAACTTTTATGGTGGATGGGGCGAACGCTGTCATATTGAATGGATC 1699

  scaffold246|s     154155 AAAGATAATGGACTGCGCACCCAGAGACAAGCATCCAACTTTAATGATCA 154204
                                                        i     ?              
  rnd-1_family-       1700 AAAGATAATGGACTGCGCACCCAGAGACAGGCATCNAACTTTAATGATCA 1749

  scaffold246|s     154205 AATAGGTGAGCGCATTTGTGAAGGAGTCATATTGAAGACGGCAGAGGATA 154254
                                 ?                             i     ?       
  rnd-1_family-       1750 AATAGGNGAGCGCATTTGTGAAGGAGTCATATTGAAAACGGCNGAGGATA 1799

  scaffold246|s     154255 CTTTAGTATCAGATCTCTCTGATCAAATGGATTTGTTGTCAATCAGCACC 154304
                            ?     ?v i      ? i     i        i  i  v         
  rnd-1_family-       1800 CNTTAGTNACGGATCTCNCCGATCAGATGGATTTATTATCCATCAGCACC 1849

  scaffold246|s     154305 AACCATTTGAGGAATAGAATCGATGACATGAGTAATCCCGATTCATCTAA 154354
                            vv               ?                      v  v  v  
  rnd-1_family-       1850 ACACATTTGAGGAATAGANTCGATGACATGAGTAATCCCGAGTCTTCGAA 1899

  scaffold246|s     154355 TAATGATGTGGTACCGTCAACTACGGTTGTAAAATGTTTTCGTGGACGGC 154404
                                vi vv        v  ?  ?  i v                v  i
  rnd-1_family-       1900 TAATGTCGACGTACCGTCTACNACNGTCGGAAAATGTTTTCGTGGAAGGT 1949

  scaffold246|s     154405 ATAGTGTCACTGTTTCTGTCCAGGAGGATTTTGATGAAGATCAATTTGGT 154454
                                              vv                         i   
  rnd-1_family-       1950 ATAGTGTCACTGTTTCTGTGGAGGAGGATTTTGATGAAGATCAATTCGGT 1999

  scaffold246|s     154455 GACGCTTTCGTTAGTGATCACAGGTTTTGCCACAGTGTTAATTGGAAATC 154504
                             i                    ?                v         
  rnd-1_family-       2000 GATGCTTTCGTTAGTGATCACAGNTTTTGCCACAGTGTTACTTGGAAATC 2049

  scaffold246|s     154505 GGACAACAAAGAAAAACAATGCATTGGAAGAAGAATTAGCTTTGAGTTGG 154554
                           v   i                                             
  rnd-1_family-       2050 TGACGACAAAGAAAAACAATGCATTGGAAGAAGAATTAGCTTTGAGTTGG 2099

  scaffold246|s     154555 AATATTTTCTTGTACAACGAGCCATTTCACTTCAGACGTCAATGGTCGCC 154604
                                                                     i     i 
  rnd-1_family-       2100 AATATTTTCTTGTACAACGAGCCATTTCACTTCAGACGTCAACGGTCGTC 2149

  scaffold246|s     154605 CTTACTGCGTACACGGAGGCATACATTCAATTCTCCAATCTCCCTGATCA 154654
                           v      v            v              ?          -   
  rnd-1_family-       2150 GTTACTGGGTACACGGAGGCTTACATTCAATTCTCNAATCTCCCTG-TCA 2198

  scaffold246|s     154655 -AACAGTTATCAGATGCACAGACAATTACCGTGGACAATCATGGTACGAT 154703
                           -   v   i                               i     i  i
  rnd-1_family-       2199 GAACTGTTGTCAGATGCACAGACAATTACCGTGGACAATCGTGGTATGAC 2248

  scaffold246|s     154704 TTCGTCATGGTGAAAAGGAATGATGTCATTCTACCTGGTAAAGTAGTTGG 154753
                                      iv    i                          ?  i  
  rnd-1_family-       2249 TTCGTCATGGTACAAAGAAATGATGTCATTCTACCTGGTAAAGTNGTCGG 2298

  scaffold246|s     154754 TATAATTGAGGATGACGGGAAAGTCAAATTTGTTATTCACTCGGCAATTG 154803
                                      v      i        i                      
  rnd-1_family-       2299 TATAATTGAGGTTGACGGAAAAGTCAAGTTTGTTATTCACTCGGCAATTG 2348

  scaffold246|s     154804 TTGCAAATGGATTCGATGGACTGGAATCGATGAGGAAATCATTTTTTCAT 154853
                            v              i     v         vi      ?     i   
  rnd-1_family-       2349 TAGCAAATGGATTCGACGGACTTGAATCGATGCAGAAATCNTTTTTCCAT 2398

  scaffold246|s     154854 CATTTTGTCCTTGGTGATAAGAATCATATCCATCTTCACGATCTGGCGGA 154903
                                         v      i    i  i     ?        v v   
  rnd-1_family-       2399 CATTTTGTCCTTGGAGATAAGGATCACATTCATCTNCACGATCTCGAGGA 2448

  scaffold246|s     154904 TATTGTAATGCCATTAATTGTGTACCCTAATTATGGAAGAGACCAAAAGA 154953
                                                v     ?     i                
  rnd-1_family-       2449 TATTGTAATGCCATTAATTGTTTACCCNAATTACGGAAGAGACCAAAAGA 2498

  scaffold246|s     154954 CAGAATTCATTTCAATGTTACCAAAAAGATTGTGGGGAAACTTCTTTACT 155003
                                        v                       v           ?
  rnd-1_family-       2499 CAGAATTCATTTCTATGTTACCAAAAAGATTGTGGGGCAACTTCTTTACN 2548

  scaffold246|s     155004 GAGTTTGTAAATAATTCATGGCTTTAAATGTGGTTCAGTTATATAGATGA 155053
                                i           ?     ?      ?    ? ?      v v  i
  rnd-1_family-       2549 GAGTTCGTAAATAATTCNTGGCTNTAAATGNGGTTNANTTATATCGTTGG 2598

  scaffold246|s     155054 ATGTACACATGTTACTTTATCAAATGAAGTTGCAAACATATACTTAATAC 155103
                             v    v i i               v              i   v   
  rnd-1_family-       2599 ATCTACAAACGCTACTTTATCAAATGATGTTGCAAACATATATTTATTAC 2648

  scaffold246|s     155104 TTATTTCGATCAACCCTCTCCCCAAGCAACAAGATTCAACCTAGGATGTT 155153
                                   i   v           v  ?          i           
  rnd-1_family-       2649 TTATTTCGGTCATCCCTCTCCCCATGCNACAAGATTCAGCCTAGGATGTT 2698

  scaffold246|s     155154 CACCGACGAATATTTCTTCCCCGTCAACTGATTTTTCATAAAATATGGGA 155203
                               v     v i      v    v v ?  v?                 
  rnd-1_family-       2699 CACCTACGAAAACTTCTTCACCGTGATCNGAANTTTCATAAAATATGGGA 2748

  scaffold246|s     155204 ACAGATGTCCCATGCAGGATTACTCCTCCGAGAAAGATGTTAGTCCAGTG 155253
                             ?     i        ? ?               i              
  rnd-1_family-       2749 ACNGATGTTCCATGCAGNANTACTCCTCCGAGAAAAATGTTAGTCCAGTG 2798

  scaffold246|s     155254 ATCAAATACGCGATGCACGATGCCCAAAGTAGGCATTGGGAAATAGCAAT 155303
                                    i     vi v i      ?        v     i       
  rnd-1_family-       2799 ATCAAATACACGATGAGCCACGCCCAANGTAGGCATGGGGAAGTAGCAAT 2848

  scaffold246|s     155304 GTACTTGAATGTTTGAAGTATCATTAGCTTTCGTTTGTGTCGGGACAAAC 155353
                                  v i    v       v ivi             i  i  i   
  rnd-1_family-       2849 GTACTTGTACGTTTTAAGTATCTTCCACTTTCGTTTGTGTTGGAACGAAC 2898

  scaffold246|s     155354 TGGTAGCAGCAAGTCGTAGGCTGTGGAGCATCAAACTCATTAACAAGCTC 155403
                                i     ?                          i  v  i  v  
  rnd-1_family-       2899 TGGTAACAGCANGTCGTAGGCTGTGGAGCATCAAACTCGTTCACGAGATC 2948

  scaffold246|s     155404 ATAAAGAGCACGAGCTTGTTCGGATATTGCCAATTGTTTCAAAGTGTCGC 155453
                              ?                           i            ?     
  rnd-1_family-       2949 ATANAGAGCACGAGCTTGTTCGGATATTGCCGATTGTTTCAAAGNGTCGC 2998

  scaffold246|s     155454 ATGCAAAAACTGACTGTAGCTCTTGTAACATAGACATTTTTGCACGAGAC 155503
                            iv    v                       ?  v?       i      
  rnd-1_family-       2999 ACTCAAACACTGACTGTAGCTCTTGTAACATNGAANTTTTTGCGCGAGAC 3048

  scaffold246|s     155504 CTGTGATCATTACGATCAATGTGCATTTCATTGCAAAAGTTCACAGTAAA 155553
                                      i     i                          ?     
  rnd-1_family-       3049 CTGTGATCATTGCGATCGATGTGCATTTCATTGCAAAAGTTCACNGTAAA 3098

  scaffold246|s     155554 TATTCCAGTCTTACAAACCCAGTGGTGTTGGGACTTCGGCAATTCATCAG 155603
                              v  v                     v          v i      v 
  rnd-1_family-       3099 TATGCCCGTCTTACAAACCCAGTGGTGTGGGGACTTCGGGAGTTCATCTG 3148

  scaffold246|s     155604 TGCAAAATAAGTGCTTAAACAACATGCGTGTCCGTGGCGCAGTAATCTGG 155653
                                  i         v   v           v      v         
  rnd-1_family-       3149 TGCAAAACAAGTGCTTATACATCATGCGTGTCCTTGGCGCCGTAATCTGG 3198

  scaffold246|s     155654 ACAAGATCGTGGAAAGTTCTCCACACATATGGAAGATATCGTACATCCAT 155703
                             i        i  ?        ii    ?        v     i     
  rnd-1_family-       3199 ACGAGATCGTGAAANGTTCTCCATGCATANGGAAGATAGCGTACGTCCAT 3248

  scaffold246|s     155704 CCCTTTGCGATAGTACGTGTTGTACTGTTGACTTGAGGGACCAGCATTTG 155753
                           i                              v ?                
  rnd-1_family-       3249 TCCTTTGCGATAGTACGTGTTGTACTGTTGAGTNGAGGGACCAGCATTTG 3298

  scaffold246|s     155754 GAAAAGTACTGGCTCTTGTATTGTCATTTCGCAATGACGCTGGATAACTA 155803
                                     ?                   ?         i     i  i
  rnd-1_family-       3299 GAAAAGTACTNGCTCTTGTATTGTCATTTCNCAATGACGCCGGATAGCTG 3348

  scaffold246|s     155804 TTATGACCGTCGCAGTTTTTTCGGAGCGGAAAACTACCTCTGCCTCCGAG 155853
                                   i        i  i     v               i v     
  rnd-1_family-       3349 TTATGACCATCGCAGTTCTTCCGGAGGGGAAAACTACCTCTGTCACCGAG 3398

  scaffold246|s     155854 AGCCTTCTTAAACATTCTCACGTCAAACTGCGTTAACTGTCGAGTTTGAA 155903
                           v  i              v           ?        ?          
  rnd-1_family-       3399 TGCTTTCTTAAACATTCTGACGTCAAACTGNGTTAACTGNCGAGTTTGAA 3448

  scaffold246|s     155904 ACGCTTTTGATGAAATGCTTGAAGTCACTGGAGGGTTCAGGGGAAACATT 155953
                            ?     i              ? v      ?     ?          ? 
  rnd-1_family-       3449 ANGCTTTCGATGAAATGCTTGANGACACTGGNGGGTTNAGGGGAAACANT 3498

  scaffold246|s     155954 CCAGCCTCTGCTACTGCCCATCTTAGTTTGTAGTCCCCTTTCAAAGTGCG 156003
                                           i     v          i ?   i   i v  i 
  rnd-1_family-       3499 CCAGCCTCTGCTACTGTCCATCGTAGTTTGTAGCCNCCTCTCAGACTGTG 3548

  scaffold246|s     156004 GCATTGCCAGTTCAATCCGTCTCTCCGAAAATCAGGAGCAGCCTTACCAG 156053
                                         v?         vvi           ?          
  rnd-1_family-       3549 GCATTGCCAGTTCATNCCGTCTCTCGTGAAATCAGGAGCNGCCTTACCAG 3598

  scaffold246|s     156054 CAAAGACTAGAGCATTTGGAGATGATCCTGGGAATGCATGACGTAGATCA 156103
                                 i   ?     v         i      ? ??v           i
  rnd-1_family-       3599 CAAAGATTAGNGCATTGGGAGATGATTCTGGGANTNNTTGACGTAGATCG 3648

  scaffold246|s     156104 TTTAAGCATAATAAGGAGAATGAGCATGTACTCATTCTCTCAACCTATTC 156153
                             ? i     ?   vvv                        i     v  
  rnd-1_family-       3649 TTNAGGCATANTAATTTGAATGAGCATGTACTCATTCTCTCGACCTAGTC 3698

  scaffold246|s     156154 ATAATTATGAAGACATATTAA-GTACAGGAATGAGGTACGTCAACATCAT 156202
                             i---          ? v  - ? - v           iv i  ?    
  rnd-1_family-       3699 ATG---ATGAAGACATNTGAATGNA-ACGAATGAGGTACAACGACNTCAT 3744

  scaffold246|s     156203 ATTACATATTCAGTGAAATGGATACAACTGTCCTCACATTGGCATCGAAG 156252
                             ?     v vv     i ?    i  v   v          v       
  rnd-1_family-       3745 ATNACATAGTACGTGAAGTNGATATAAATGTACTCACATTGGAATCGAAG 3794

  scaffold246|s     156253 AAGTTTATGGGGTCCTTCTCGCCATTCTTGGTGCTGATCCCCAATTTATG 156302
                           ? v ?  ii      ?                           ?      
  rnd-1_family-       3795 NATTNTACAGGGTCCNTCTCGCCATTCTTGGTGCTGATCCCCANTTTATG 3844

  scaffold246|s     156303 ATGTCTCTTGAAGGTCAAGTACTGATCCCGTGGAACAACAAAGAATCTAC 156352
                           v v i        vv         v           ?  i          
  rnd-1_family-       3845 CTCTTTCTTGAAGCGCAAGTACTGCTCCCGTGGAACNACGAAGAATCTAC 3894

  scaffold246|s     156353 GGCATGTCTTTCCCTTTATGCTGTCACGGAGTTTTGGAATGACAAACATA 156402
                            i  v                             ?    i          
  rnd-1_family-       3895 GACAGGTCTTTCCCTTTATGCTGTCACGGAGTTTNGGAACGACAAACATA 3944

  scaffold246|s     156403 CCGTTGAACAGAGGATCCTTCCATCGAAGGTAAGGCATTTCGACTGCTTC 156452
                             ? v                    v      v i     ?? i  v   
  rnd-1_family-       3945 CCNTGGAACAGAGGATCCTTCCATCTAAGGTACGACATTTNNATTGGTTC 3994

  scaffold246|s     156453 ATCTTGTTTGCCTGTGATGATGGCATAAGAGCAGAGATTGGACTTGTTGG 156502
                                       ?                          i          
  rnd-1_family-       3995 ATCTTGTTTGCCNGTGATGATGGCATAAGAGCAGAGATTAGACTTGTTGG 4044

  scaffold246|s     156503 GGACGTAGTAGGCAGCTTGACAGAATCTGGTAGCAAATGGATTCAGACAT 156552
                            i        v          v   v v                  v vi
  rnd-1_family-       4045 GAACGTAGTACGCAGCTTGACTGAAGCGGGTAGCAAATGGATTCAGCCCC 4094

  scaffold246|s     156553 TTTTTCCTGGCTGCCTTGAATTTATTTTTTACAAAACGACTGCCATCATT 156602
                             i     v                                v  i     
  rnd-1_family-       4095 TTCTTCCTTGCTGCCTTGAATTTATTTTTTACAAAACGACTTCCGTCATT 4144

  scaffold246|s     156603 GACGTAGGTAAGGTAATATTCTTTGAAGTCATCCCTGGTGGAGATGGTTG 156652
                            v    ?  ? v      i         i  v    ? iv v        
  rnd-1_family-       4145 GTCGTANGTNACGTAATACTCTTTGAAGCCAACCCTNGCTGTGATGGTTG 4194

  scaffold246|s     156653 GTGGATGGACTTT 156665
                                  ?     
  rnd-1_family-       4195 GTGGATGNACTTT 4207

Matrix = 20p43g.matrix
Kimura (with divCpGMod) = 7.18
Transitions / transversions = 1.09 (174/159)
Gap_init rate = 0.00 (8 / 4210), avg. gap size = 1.00 (8 / 8)

17750 11.83 1.55 0.75 scaffold246|size269005 155201 157976 (111044) rnd-1_family-225#Unknown 1 2798 (96) m_b2309s001i63 81498

  scaffold246|s     155201 GGAACAGATGTCCCATGCAGGATTACTCCTCCGAGAAAGATGTTAGTCCA 155250
                                ?     i     i iv vv              i           
  rnd-1_family-          1 GGAACNGATGTTCCATGTAACAGGACTCCTCCGAGAAAAATGTTAGTCCA 50

  scaffold246|s     155251 GTGATCAAATACGCGATGCACGATGCCCAAAGTAGGCATTGGGAAATAGC 155300
                                       i     vi v i      ?        v     i    
  rnd-1_family-         51 GTGATCAAATACACGATGAGCCACGCCCAANGTAGGCATGGGGAAGTAGC 100

  scaffold246|s     155301 AATGTACTTGAATGTTTGAAGTATCATTAGCTTTCGTTTGTGTCGGGACA 155350
                                     v i    v?      v ivi   -         i  i  i
  rnd-1_family-        101 AATGTACTTGTACGTTTTNAGTATCTTCCACTT-CGTTTGTGTTGGAACG 149

  scaffold246|s     155351 AACTGGTAGCAGCAAGTCGTAGGCTGTGGAGCATCAAACTCATTAACAAG 155400
                                   i     ?                          i  v  i  
  rnd-1_family-        150 AACTGGTAACAGCANGTCGTAGGCTGTGGAGCATCAAACTCGTTCACGAG 199

  scaffold246|s     155401 CTCATAAAGAGCACGAGCTTGTTCGGATATTGCCAATTGTTTCAAAGTGT 155450
                           v     ?                           i            ?  
  rnd-1_family-        200 ATCATANAGAGCACGAGCTTGTTCGGATATTGCCGATTGTTTCAAAGNGT 249

  scaffold246|s     155451 CGCATGCAAAAACTGACTGTAGCTCTTGTAACATAGACATTTTTGCACGA 155500
                               iv    v                       ?  ??       i   
  rnd-1_family-        250 CGCACTCAAACACTGACTGTAGCTCTTGTAACATNGANNTTTTTGCGCGA 299

  scaffold246|s     155501 GACCTGTGATCATTACGATCAATGTGCATTTCATTGCAAAAGTTCACAGT 155550
                                         i     i                          ?  
  rnd-1_family-        300 GACCTGTGATCATTGCGATCGATGTGCATTTCATTGCAAAAGTTCACNGT 349

  scaffold246|s     155551 AAATATTCCAGTCTTACAAACCCAGTGGTGTTGGGACTTCGGCAATTCAT 155600
                           i     v  v                     v          v i     
  rnd-1_family-        350 GAATATGCCCGTCTTACAAACCCAGTGGTGTGGGGACTTCGGGAGTTCAT 399

  scaffold246|s     155601 CAGTGCAAAATAAGTGCTTAAACAACATGCGTGTCCGTGGCGCAGTAATC 155650
                            v        i         v   v           v      v      
  rnd-1_family-        400 CTGTGCAAAACAAGTGCTTATACATCATGCGTGTCCTTGGCGCCGTAATC 449

  scaffold246|s     155651 TGGACAAGATCGTGGAAAGTTCTCCACACATATGGAAGATATCGTACATC 155700
                                i        i  ?        ii    ?        v     i  
  rnd-1_family-        450 TGGACGAGATCGTGAAANGTTCTCCATGCATANGGAAGATAGCGTACGTC 499

  scaffold246|s     155701 CATCCCTTTGCGATAGTACGTGTTGTACTGTTGACTTGAGGGACCAGCAT 155750
                              i                              v ?             
  rnd-1_family-        500 CATTCCTTTGCGATAGTACGTGTTGTACTGTTGAGTNGAGGGACCAGCAT 549

  scaffold246|s     155751 TTGGAAAAGTACTGGCTCTTGTATTGTCATTTCGCAATGACGCTGGATAA 155800
                                        ?                   ?         i     i
  rnd-1_family-        550 TTGGAAAAGTACTNGCTCTTGTATTGTCATTTCNCAATGACGCCGGATAG 599

  scaffold246|s     155801 CTATTATGACCGTCGCAGTTTTTTCGGAGCGGAAAACTACCTCTGCCTCC 155850
                             i        i        i  i     v               i v  
  rnd-1_family-        600 CTGTTATGACCATCGCAGTTCTTCCGGAGGGGAAAACTACCTCTGTCACC 649

  scaffold246|s     155851 GAGAGCCTTCTTAAACATTCTCACGTCAAACTGCGTTAACTGTCGAGTTT 155900
                              v  i              v           ?        ?       
  rnd-1_family-        650 GAGTGCTTTCTTAAACATTCTGACGTCAAACTGNGTTAACTGNCGAGTTT 699

  scaffold246|s     155901 GAAACGCTTTTGATGAAATGCTTGAAGTCACTGGAGGGTTCAGGGGAAAC 155950
                               ?     i              ? ?      ?     ?         
  rnd-1_family-        700 GAAANGCTTTCGATGAAATGCTTGANGNCACTGGNGGGTTNAGGGGAAAC 749

  scaffold246|s     155951 ATTCCAGCCTCTGCTACTGCCCATCTTAGTTTGTAGTCCCCTTTCAAAGT 156000
                            ?   i             i     v          i     i   i v 
  rnd-1_family-        750 ANTCCGGCCTCTGCTACTGTCCATCGTAGTTTGTAGCCCCCTCTCAGACT 799

  scaffold246|s     156001 GCGGCATTGCCAGTTCAATCCGTCTCTCCGAAAATCAGGAGCAGCCTTAC 156050
                            i               v?         vvi           v       
  rnd-1_family-        800 GTGGCATTGCCAGTTCATNCCGTCTCTCGTGAAATCAGGAGCTGCCTTAC 849

  scaffold246|s     156051 CAGCAAAGACTAGAGCATTTGGAGATGATCCTGGGAATGCATGACGTAGA 156100
                                           i  v                   ??         
  rnd-1_family-        850 CAGCAAAGACTAGAGCGTTGGGAGATGATCCTGGGAATGNNTGACGTAGA 899

  scaffold246|s     156101 TCATTTAAGCATAATAAGGAGAATGAGCATGTACTCATTCTCTCAACCTA 156150
                             i    i         vvv                        i     
  rnd-1_family-        900 TCGTTTAGGCATAATAATTTGAATGAGCATGTACTCATTCTCTCGACCTA 949

  scaffold246|s     156151 TTCATAATTATGAAGACATATTAAGTACAGGAATGAGGTACGTCAACATC 156200
                           ---i ?  v          v v  vv v vi          iv i  ?  
  rnd-1_family-        950 ---GTNATGATGAAGACATTTGAATGAAACAAATGAGGTACAACGACNTC 996

  scaffold246|s     156201 ATATTACATATTCAGTGAAATGGATACAACTGTCCTCACATTGGCATCGA 156250
                              ??     v vv     i v    iv v   v          v     
  rnd-1_family-        997 ATANNACATAGTACGTGAAGTTGATATCAATGTACTCACATTGGAATCGA 1046

  scaffold246|s     156251 AGAAGTTTATGGGGTCCTTCTCGCCATTCTTGGTGCTGATCCCCAATTTA 156300
                             ? v ?  ii      ?                           ?    
  rnd-1_family-       1047 AGNATTNTACAGGGTCCNTCTCGCCATTCTTGGTGCTGATCCCCANTTTA 1096

  scaffold246|s     156301 TGATGTCTCTTGAAGGTCAAGTACTGATCCCGTGGAACAACAAAGAATCT 156350
                             v v i        vv         v           ?  i        
  rnd-1_family-       1097 TGCTCTTTCTTGAAGCGCAAGTACTGCTCCCGTGGAACNACGAAGAATCT 1146

  scaffold246|s     156351 ACGGCATGTCTTTCCCTTTATGCTGTCACGGAGTTTTGGAATGACAAACA 156400
                              i  v                             ?    i        
  rnd-1_family-       1147 ACGACAGGTCTTTCCCTTTATGCTGTCACGGAGTTTNGGAACGACAAACA 1196

  scaffold246|s     156401 TACCGTTGAACAGAGGATCCTTCCATCGAAGGTAAGGCATTTCGACTGCT 156450
                               ? v                    v      v i     ?? i  v 
  rnd-1_family-       1197 TACCNTGGAACAGAGGATCCTTCCATCTAAGGTACGACATTTNNATTGGT 1246

  scaffold246|s     156451 TCATCTTGTTTGCCTGTGATGATGGCATAAGAGCAGAGATTGGACTTGTT 156500
                                         ?     i                    i        
  rnd-1_family-       1247 TCATCTTGTTTGCCNGTGATAATGGCATAAGAGCAGAGATTAGACTTGTT 1296

  scaffold246|s     156501 GGGGACGTAGTAGGCAGCTTGACAGAATCTGGTAGCAAATGGATTCAGAC 156550
                              i        v          v   v v                  v 
  rnd-1_family-       1297 GGGAACGTAGTACGCAGCTTGACTGAAGCGGGTAGCAAATGGATTCAGCC 1346

  scaffold246|s     156551 ATTTTTTCCTGGCTGCCTTGAATTTATTTTTTACAAAACGACTGCCATCA 156600
                           v   i     v                                v  i   
  rnd-1_family-       1347 CTTTCTTCCTTGCTGCCTTGAATTTATTTTTTACAAAACGACTTCCGTCA 1396

  scaffold246|s     156601 TTGACGTAGGTAAGGTAATATTCTTTGAAGTCATCCCTGGTGGAGATGGT 156650
                              v    ?  ? v      i         i iv    ? iv v      
  rnd-1_family-       1397 TTGTCGTANGTNACGTAATACTCTTTGAAGCCGACCCTNGCTGTGATGGT 1446

  scaffold246|s     156651 TGGTGGATGGACTTTATCTGGATTGGT-TTTCGAAGGCAACAAAGTGGAC 156699
                                          v vv?    i  -   v i ? v   - ?     v
  rnd-1_family-       1447 TGGTGGATGGACTTTTTGANGATTAGTGTTTGGGANGAAAC-ANGTGGAG 1495

  scaffold246|s     156700 AGAAATTTGTCGGGGCCTGCATGATATGCAAACA--ATATTGCGTCAAAA 156747
                                         i       i ?   v     --     --    i i
  rnd-1_family-       1496 AGAAATTTGTCGGGACCTGCATAANATGGAAACAAGATATT--GTCAGAG 1543

  scaffold246|s     156748 GTAGAC-ATCAAAGAAGTAGTACGAAACAGATAATTCCATTACTTACCAA 156796
                            -    -  v   v   -- -  -   ivi ?         v        
  rnd-1_family-       1544 G-AGACTATGAAACAAG--G-AC-AAATTAANAATTCCATTCCTTACCAA 1588

  scaffold246|s     156797 GGGTCGAGTGCTGGATGCAATTGTCAGTTTGATTAATTACATCTACTTTA 156846
                           i  ii        i  i          i  ?   v iv  i   v     
  rnd-1_family-       1589 AGGCTGAGTGCTGAATACAATTGTCAGCTTNATTCACGACGTCTTCTTTA 1638

  scaffold246|s     156847 TCACTGTCCAAGTGTGGACCCATGACTTTGTTGACGAAGTACATGGAGAA 156896
                                  i      v                    i              
  rnd-1_family-       1639 TCACTGTTCAAGTGAGGACCCATGACTTTGTTGACAAAGTACATGGAGAA 1688

  scaffold246|s     156897 GTGAGGGTCATCTTGTCCCAAAATGAAAGTATGGACTGTGGCTTGGGGTT 156946
                                                i     vv    i               -
  rnd-1_family-       1689 GTGAGGGTCATCTTGTCCCAAGATGAATTTATGAACTGTGGCTTGGGGT- 1737

  scaffold246|s     156947 TGAAGCTGATGGGAGTGCTTGCATTCCGAAATAGATCTTCTTGGCATTCC 156996
                           ------  ii  i  ?   i  i        i     v  v v       
  rnd-1_family-       1738 ------TGGCGGAAGNGCTCGCGTTCCGAAACAGATCGTCGTCGCATTCC 1781

  scaffold246|s     156997 CTCACTTTAAGAACACCATCAACAATACTATCAGGTGACATCATAACATT 157046
                            v     v                   iv i    ?           i  
  rnd-1_family-       1782 CGCACTTGAAGAACACCATCAACAATATGACCAGGNGACATCATAACGTT 1831

  scaffold246|s     157047 GTAATGGAGCCCTTCAATAATCCCAAGCTTGAAGGAATTATTATTTTGTG 157096
                                 i vi     i        ?            v vv    v ?  
  rnd-1_family-       1832 GTAATGAATTCCTTCGATAATCCCNAGCTTGAAGGAAGTCGTATTGTNTG 1881

  scaffold246|s     157097 TGGAGAAGCACACAAAACAATTTATACAGTTATCCTTGAATGAGTGACTA 157146
                                                 i ?                     i   
  rnd-1_family-       1882 TGGAGAAGCACACAAAACAATTCANACAGTTATCCTTGAATGAGTGGCTA 1931

  scaffold246|s     157147 GGGAATGTAGTACATTCGATATATACCGGGTTGAAATAGGATTTGTAACG 157196
                                v  ?  i  i     i  i  v     vi       vv    v  
  rnd-1_family-       1932 GGGAAAGTNGTGCACTCGATGTACACAGGGTTCGAATAGGAGGTGTATCG 1981

  scaffold246|s     157197 GAGACGAGAATTCATCTTGAACGGGAGAACTCTTGAGTATTCCAAATCAT 157246
                           i  v ?ivv i v ?    v ?  i v    ?     v vi v  i    
  rnd-1_family-       1982 AAGTCNGTTACTAANCTTGTANGGAATAACTNTTGAGGAGCCGAAGTCAT 2031

  scaffold246|s     157247 ACACAAACAACATTCTACTGCCCTTACATCTTGAGGAAACATCCAAAAGA 157296
                             v i          v   i     i          v   i         
  rnd-1_family-       2032 ACTCGAACAACATTCGACTACCCTTGCATCTTGAGGCAACGTCCAAAAGA 2081

  scaffold246|s     157297 GACTTGAAAAATGGATGCTGCGAAATATTGCTCACAACTTGAAGAGAAAG 157346
                                   vvv         v  i  i    ?  ? v ?           
  rnd-1_family-       2082 GACTTGAATTTTGGATGCTGGGAGATGTTGCNCANATCNTGAAGAGAAAG 2131

  scaffold246|s     157347 AGAATCAGGAGGCAAAGGAGTAGCACGGCCACTCCCTTCTGCATCCCCAT 157396
                                              i    i                         
  rnd-1_family-       2132 AGAATCAGGAGGCAAAGGAATAGCGCGGCCACTCCCTTCTGCATCCCCAT 2181

  scaffold246|s     157397 CTTCTAATTCGTCCACAACATTGAAGTCATCTTCAGCAGAAGAGAATTCA 157446
                                     i  vv          vv              v        
  rnd-1_family-       2182 CTTCTAATTCATCACCAACATTGAACACATCTTCAGCAGAATAGAATTCA 2231

  scaffold246|s     157447 GAGGGCAAAGGAGTAGCACGGCCACACCTATCTGCTTCCTCCTCTTTCAC 157496
                                                                    v       v
  rnd-1_family-       2232 GAGGGCAAAGGAGTAGCACGGCCACACCTATCTGCTTCCTCGTCTTTCAA 2281

  scaffold246|s     157497 TTCATCAACACAACTTAGGGAAAATGATGGCAAGTGAGTAGCACGGCAGC 157546
                                                   i                 ?    vi 
  rnd-1_family-       2282 TTCATCAACACAACTTAGGGAAAACGATGGCAAGTGAGTAGCNCGGCCAC 2331

  scaffold246|s     157547 TCACGTCTGCTGCATCGATCCCGTTCTGTGATTCCATGATTCTTCTCCTT 157596
                               i      v  i          vii         v            
  rnd-1_family-       2332 TCACATCTGCTTCACCGATCCCGTTGCATGATTCCATTATTCTTCTCCTT 2381

  scaffold246|s     157597 TTTTCAGGGTGAACACTTGGTCGGGAAGTGGAACCTGAGAGATAACTTAG 157646
                                    v               v   i          ? ?     i 
  rnd-1_family-       2382 TTTTCAGGGAGAACACTTGGTCGGGCAGTAGAACCTGAGANANAACTTGG 2431

  scaffold246|s     157647 TTTCTTGGAGAGTTCTTCTGGGGGTTCTTTCAACGCTACATCAACATAGG 157696
                                              ?v      i   i v     v       ?v?
  rnd-1_family-       2432 TTTCTTGGAGAGTTCTTCTNCGGGTTCCTTCGAGGCTACTTCAACATNCN 2481

  scaffold246|s     157697 TCTGACAAATGATCTGTCCAAAAGAACAATTTGTACCTTTTTCTTCACAT 157746
                              v v  v                   ivv     ?        v    
  rnd-1_family-       2482 TCTCAGAATTGATCTGTCCAAAAGAACAGAGTGTACNTTTTTCTTGACAT 2531

  scaffold246|s     157747 CGATGGCAGCTTGTACATGTTCCTCCGGGTTGCATTATTGGAGAACATTT 157796
                             ?     i  v v                  v v  ?i  ?        
  rnd-1_family-       2532 CGNTGGCAACTGGAACATGTTCCTCCGGGTTGAAGTANCGGNGAACATTT 2581

  scaffold246|s     157797 CTTTTTGTCTTGCTG-GCATTTCATGCAAGAGCTGCGGGGTCTGCCAACA 157845
                                    -   v -               i     v           i
  rnd-1_family-       2582 CTTTTTGTC-TGCAGTGCATTTCATGCAAGAACTGCGTGGTCTGCCAACG 2630

  scaffold246|s     157846 GTGGCCATTAGGTGTTTGTCTATTTGATGAATTGTG-TGAAA-------A 157887
                             ?     v  vvi      v   v  - i      -  i  ------- 
  rnd-1_family-       2631 GTNGCCATGAGCGATTTGTCGATTGGA-GGATTGTGATGGAACATTGCNA 2679

  scaffold246|s     157888 GAAAACATGTGCCAACAGTAATGGTTGATTGGCGGATG--T--------- 157926
                            i v  i i        i                 i  -- ---------
  rnd-1_family-       2680 GGACACGTATGCCAACAATAATGGTTGATTGGCGGGTGAATCGCGAATCA 2729

  scaffold246|s     157927 -------------------TTGATAGATTGTGAAATCTTGTTGGATAGCT 157957
                           -------------------     vv    i     v     v ?  ?i 
  rnd-1_family-       2730 AATCAATTCGGATTGTGAATTGATCTATTGCGAAATATTGTTCGNTANTT 2779

  scaffold246|s     157958 TTTTGAACAATTGTGTTTT 157976
                           i    v v       v   
  rnd-1_family-       2780 CTTTGCAAAATTGTGATTT 2798

Matrix = 20p43g.matrix
Kimura (with divCpGMod) = 11.77
Transitions / transversions = 0.90 (154/172)
Gap_init rate = 0.01 (30 / 2775), avg. gap size = 2.13 (64 / 30)


225 34.29 6.43 0.00 scaffold246|size269005 158424 158563 (110457) rnd-1_family-243#DNA 1460 1608 (14) m_b2309s001i64 81499

  scaffold246|s     158424 GATTGCGATGAATCGAT-GTGATCGGTCTGCTGAGGTTGATCGGTTGCGT 158472
                                     i    v - i   v i  v?ii v i v       i   v
  rnd-1_family-       1460 GATTGCGATGGATCGTTCGCGATGGATCGNTCGCGATGGATCGGTCGCGA 1509

  scaffold246|s     158473 TCGAATAATTGCAAT-----GATTGAGGAGGA--GATTGCGACGAATCGA 158515
                            v  viii i  i  ----- i i v iv   -- i i    i i    i
  rnd-1_family-       1510 TGGATCGGTCGCGATGGATCGGTCGCGATGGATCGGTCGCGATGGATCGG 1559

  scaffold246|s     158516 TT-TGATCGGTCAGCTGAGATCGATCGGTTGAGTTTGAAGGATTGCAAG 158563
                            i-i   v i  iiii v   v       i v v v  vv   i  i  
  rnd-1_family-       1560 TCGCGATGGATCGATCGCGATGGATCGGTCGCGATGGATCGATCGCGAG 1608

Matrix = 20p43g.matrix
Kimura (with divCpGMod) = 30.24
Transitions / transversions = 1.67 (30/18)
Gap_init rate = 0.03 (4 / 139), avg. gap size = 2.25 (9 / 4)


2206 14.57 6.08 1.07 scaffold246|size269005 158932 159375 (109645) C rnd-1_family-554#Unknown (77) 466 1 m_b2309s001i65 81500

  scaffold246|s     158932 ATAAAGTTGTGGTGTTGGGAGACACCATAAG-TATGTTGGTCCAGAGGTA 158980
                            ? i   -                  i i  - i       ?        
C rnd-1_family-        466 ANAGAGT-GTGGTGTTGGGAGACACCGTGAGGTGTGTTGGTNCAGAGGTA 418

  scaffold246|s     158981 CCA-AAAAT------CCTTGA-----AAGAATCTATG------------T 159006
                              - i i ------  vv  -----           ------------ 
C rnd-1_family-        417 CCACAGAGTGCAAGACCGGGATCAAAAAGAATCTATGCCTGGATGCAAGT 368

  scaffold246|s     159007 GGGGGGAATGATTGGACGGGATTTTAGGTGAAAAGGAAGGTTACACATGG 159056
                               i            i i    vvv      v v   -          
C rnd-1_family-        367 GGGGAGAATGATTGGACAGAATTTACTGTGAAATGTAAG-TTACACATGG 319

  scaffold246|s     159057 AACTTTTCATGAGGGACAGACAGAGATTTTTTGTATAGTTAAGAGAGACA 159106
                              v        i v         v vv v v   v    i         
C rnd-1_family-        318 AACGTTTCATGAAGTACAGACAGATAAATATAGTAAAGTTGAGAGAGACA 269

  scaffold246|s     159107 TAAGTATAAATACTATACCACAGATAAAACGGTAACATATGGCAATATGA 159156
                                 i        v iiv     ?i  i         ?   vv     
C rnd-1_family-        268 TAAGTACAAATACTAGATTTCAGATNGAATGGTAACATANGGCTCTATGA 219

  scaffold246|s     159157 CTAAAATAATTTACAGAGGCTTAAAAAAAAAGAA-ATCATACTTAAACTT 159205
                               i vi       i?     i   i    i  -  --           
C rnd-1_family-        218 CTAAGAGGATTTACAANGGCTTGAAAGAAAAAAAGAT--TACTTAAACTT 171

  scaffold246|s     159206 TACGTGACATCTGACTTAAAGTCTTTAA-ACAAACATACCGACATTAAGT 159254
                           v i     ii  v    i          -    -    vv  i v  v  
C rnd-1_family-        170 AATGTGACGCCTTACTTGAAGTCTTTAATACAA-CATAGAGATAATATGT 122

  scaffold246|s     159255 ATACATGAAATATGTGTAACTAACATTACATCGCAGAATTAACCACTTAC 159304
                                i       ?         i    i         ivi v       
C rnd-1_family-        121 ATACACGAAATATNTGTAACTAATATTATATCGCAGAACGGAGCACTTAC 72

  scaffold246|s     159305 AAGAATTGTGAGCATGACTAAAATTTATTATCTATGTAACTAATAACCTC 159354
                           i            i                     v?      i      
C rnd-1_family-         71 GAGAATTGTGAGCGTGACTAAAATTTATTATCTATCNAACTAACAACCTC 22

  scaffold246|s     159355 TGACTTACGGGCTCTCAGACA 159375
                                                
C rnd-1_family-         21 TGACTTACGGGCTCTCAGACA 1

Matrix = 20p43g.matrix
Kimura (with divCpGMod) = 15.02
Transitions / transversions = 1.21 (35/29)
Gap_init rate = 0.03 (12 / 443), avg. gap size = 2.67 (32 / 12)


1934 3.80 1.69 0.00 scaffold246|size269005 159405 159641 (109379) C genome_7_155710-9]4#Unspecified (713) 242 2 m_b2309s001i66 81501

  scaffold246|s     159405 TGCAACTACGGCACATCTCATGGGTACCATACCTATAAAAGTTTTAACTT 159454
                                                                          i  
C genome_7_1557        242 TGCAACTACGGCACATCTCATGGGTACCATACCTATAAAAGTTTTAATTT 193

  scaffold246|s     159455 TTATTCCTTCGTTGGCCAACCAACTCTGCTTTCACCCTTGCCCATCCTAA 159504
                                       i              v                    v 
C genome_7_1557        192 TTATTCCTTCGTCGGCCAACCAACTCTCCTTTCACCCTTGCCCATCCTCA 143

  scaffold246|s     159505 TACTACTTGAGGTAGGTACCACTTCTTTTGTGGAGGTCAA---AGGTA-C 159550
                                 v                 v               ---     - 
C genome_7_1557        142 TACTACGTGAGGTAGGTACCACTTGTTTTGTGGAGGTCAAACTAGGTACC 93

  scaffold246|s     159551 CTACGAGTACAGAGTTCAACTACTATATTCTTCATTAATAGGCCATTTTA 159600
                                                  i                i         
C genome_7_1557         92 CTACGAGTACAGAGTTCAACTACCATATTCTTCATTAATAAGCCATTTTA 43

  scaffold246|s     159601 AATTTAGTTTCCATGACAGAGGCTCTTTTCCCTCAACTCCA 159641
                                    v                               
C genome_7_1557         42 AATTTAGTTGCCATGACAGAGGCTCTTTTCCCTCAACTCCA 2

Matrix = 20p43g.matrix
Kimura (with divCpGMod) = 3.50
Transitions / transversions = 0.80 (4/5)
Gap_init rate = 0.01 (2 / 236), avg. gap size = 2.00 (4 / 2)


6797 1.88 3.62 0.73 scaffold246|size269005 159668 160468 (108552) C genome_3_16611#DNA (0) 824 1 m_b2309s001i67 81502

  scaffold246|s     159668 AGGGGTTGTCAATCTTTTTCTCATTATCATTATCATTATCGTTCCTTTTT 159717
                                                                             
C genome_3_1661        824 AGGGGTTGTCAATCTTTTTCTCATTATCATTATCATTATCGTTCCTTTTT 775

  scaffold246|s     159718 TGCGAAATCTCGCTATTTTGATGTTTTAGTACCGTAGCATTACTTATGGT 159767
                                                                             
C genome_3_1661        774 TGCGAAATCTCGCTATTTTGATGTTTTAGTACCGTAGCATTACTTATGGT 725

  scaffold246|s     159768 GCATCGTCACCATTTTACGATCAAATTTGGCAATCGCACGCATAATAGAA 159817
                                                                             
C genome_3_1661        724 GCATCGTCACCATTTTACGATCAAATTTGGCAATCGCACGCATAATAGAA 675

  scaffold246|s     159818 AAAAGTTTGACCGCCCCCAGCACATTTTCATTATGTTCTAAATACCTTTC 159867
                                                              v              
C genome_3_1661        674 AAAAGTTTGACCGCCCCCAGCACATTTTCATTATGATCTAAATACCTTTC 625

  scaffold246|s     159868 GATGATTTATTTTTTTACGAGCCTTCACATTAAGACCACGAATTTTGAAT 159917
                                    v                    ii               vv 
C genome_3_1661        624 GATGATTTAATTTTTTACGAGCCTTCACATCGAGACCACGAATTTTGTCT 575

  scaffold246|s     159918 CTCGACACGCTTCCAAATATTATGGTATTGACCGCGCATCACAACAATAC 159967
                                                  -----                      
C genome_3_1661        574 CTCGACACGCTTCCAAATATTAT-----TGACCGCGCATCACAACAATAC 530

  scaffold246|s     159968 ATCATGGAAAGAAAGAGCTTACGTTTC-GGAC-TTCGAAGCGGAGCCTGG 160015
                                  i                   -    -i     -    v     
C genome_3_1661        529 ATCATGGGAAGAAAGAGCTTACGTTTCCGGACGCTCGAA-CGGATCCTGG 481

  scaffold246|s     160016 GGTG----------------------CTATGT----TGATGCGAGTCACG 160039
                               ----------------------      ----              
C genome_3_1661        480 GGTGGTTGCTGTGTAAGAATGCGAGGCTATGTGTGTTGATGCGAGTCACG 431

  scaffold246|s     160040 GCAAATCGCGAAGACGAGAATAAATCGCGAAGGTGTGCCATGGAGATGTT 160089
                                                                             
C genome_3_1661        430 GCAAATCGCGAAGACGAGAATAAATCGCGAAGGTGTGCCATGGAGATGTT 381

  scaffold246|s     160090 TGTTGATGTGAGAATTATTTTTGTTAGTGCCTGTTAGCGATTCTGAGCTC 160139
                                                                  i  vi      
C genome_3_1661        380 TGTTGATGTGAGAATTATTTTTGTTAGTGCCTGTTAGCGGTTACGAGCTC 331

  scaffold246|s     160140 AGCACGTAACTTGCAGG-AACTCGAGGGAGCTTGACTGAAACATAAAATT 160188
                                            -                                
C genome_3_1661        330 AGCACGTAACTTGCAGGGAACTCGAGGGAGCTTGACTGAAACATAAAATT 281

  scaffold246|s     160189 TTGCAATAGTAATGATAATGATCATGATCATGGCGATTTTCGGTCATTAT 160238
                                         i                 i                 
C genome_3_1661        280 TTGCAATAGTAATGGTAATGATCATGATCATGACGATTTTCGGTCATTAT 231

  scaffold246|s     160239 CATAATCATTACGAAACCAAGACGTGATGTGACAACATTACGTCAAATTA 160288
                              i                                              
C genome_3_1661        230 CATGATCATTACGAAACCAAGACGTGATGTGACAACATTACGTCAAATTA 181

  scaffold246|s     160289 TTGATTTAGAAGTACCTTTCTCCCCAACAGAAAAGTAATGACGCCTGAGA 160338
                                                                             
C genome_3_1661        180 TTGATTTAGAAGTACCTTTCTCCCCAACAGAAAAGTAATGACGCCTGAGA 131

  scaffold246|s     160339 TGGTGTAAAATAAAACCTCCGAAACGACATCTGCTCTACATACGTACACT 160388
                                                                             
C genome_3_1661        130 TGGTGTAAAATAAAACCTCCGAAACGACATCTGCTCTACATACGTACACT 81

  scaffold246|s     160389 AGTACACCGTGTGATCAAAACAGTGGGAGTCAACCATTTTGATAATGATA 160438
                                                                             
C genome_3_1661         80 AGTACACCGTGTGATCAAAACAGTGGGAGTCAACCATTTTGATAATGATA 31

  scaffold246|s     160439 ATGATCATGAGCGAAAGATTGACAACCCCT 160468
                                                         
C genome_3_1661         30 ATGATCATGAGCGAAAGATTGACAACCCCT 1

Matrix = 20p43g.matrix
Kimura (with divCpGMod) = 1.67
Transitions / transversions = 1.50 (9/6)
Gap_init rate = 0.01 (11 / 800), avg. gap size = 3.18 (35 / 11)


11 24.76 0.00 2.56 scaffold246|size269005 161002 161041 (107979) (ACATAC)n#Simple_repeat 1 39 (0) m_b2309s252i1 81503

  scaffold246|s     161002 ACAAACGCATACACATGCAGATACTACTTGCGCAAACACA 161041
                              v  i         i  v    -  v i i  v     
  (ACATAC)n#Sim          1 ACATACACATACACATACACATAC-ACATACACATACACA 39

Matrix = Unknown
Transitions / transversions = 1.00 (4/4)
Gap_init rate = 0.03 (1 / 39), avg. gap size = 1.00 (1 / 1)


7620 4.15 0.44 0.11 scaffold246|size269005 165949 166864 (102156) rnd-1_family-413#Unknown 3 921 (1468) m_b2310s001i1 81504

  scaffold246|s     165949 GATGGTCTGATTCCGCGGGGCTGAACGCCGCGGGATTTTCCGCGAGACTG 165998
                                                           i           ?     
  rnd-1_family-          3 GATGGTCTGATTCCGCGGGGCTGAACGCCGCGAGATTTTCCGCGNGACTG 52

  scaffold246|s     165999 TTTTGGCGCCACAAATTGGGTGCGATGGACAGACTTTAAGTCTTAACCTA 166048
                                                                     i       
  rnd-1_family-         53 TTTTGGCGCCACAAATTGGGTGCGATGGACAGACTTTAAGTCCTAACCTA 102

  scaffold246|s     166049 AAGAATCTTCCAACGTTGAGATTCCATCGAGAAACTTCATCTCTTACCTC 166098
                                       v   v  i         ?                    
  rnd-1_family-        103 AAGAATCTTCCATCGTGGAAATTCCATCGNGAAACTTCATCTCTTACCTC 152

  scaffold246|s     166099 AATT---TCAAAAATTGGCGCACCTGTCCTCACGCAGACCATAATTGGTT 166145
                              v---                                  i   i    
  rnd-1_family-        153 AATAAAATCAAAAATTGGCGCACCTGTCCTCACGCAGACCACAATCGGTT 202

  scaffold246|s     166146 ATCTAGTAAATTTTAGCTTGTTTAATATAGGAACGACAGCCGACCATGTC 166195
                                                             ?               
  rnd-1_family-        203 ATCTAGTAAATTTTAGCTTGTTTAATATAGGAACNACAGCCGACCATGTC 252

  scaffold246|s     166196 CGATCCTACGATATCAACAATAGAGATGCAAAACGACATCCTTTACGGCA 166245
                                             i                               
  rnd-1_family-        253 CGATCCTACGATATCAACGATAGAGATGCAAAACGACATCCTTTACGGCA 302

  scaffold246|s     166246 TGATGGACAAGTTTGACAATCAAATCGATCGCGATAACATA-TCTCCAAC 166294
                                            i                       -      i 
  rnd-1_family-        303 TGATGGACAAGTTTGACGATCAAATCGATCGCGATAACATACTCTCCAGC 352

  scaffold246|s     166295 CCCTTTATCTGCGCCCCGCAAGTTTGCAGCTTCACTCAAATTGATCAATG 166344
                             ?                v                              
  rnd-1_family-        353 CCNTTTATCTGCGCCCCGCCAGTTTGCAGCTTCACTCAAATTGATCAATG 402

  scaffold246|s     166345 GCGAGTACACACATGGTAATGAAAAAAAGCAGCAGACAGGTCCCGTTGTG 166394
                           i          i     ?                                
  rnd-1_family-        403 ACGAGTACACATATGGTNATGAAAAAAAGCAGCAGACAGGTCCCGTTGTG 452

  scaffold246|s     166395 GTGGAGTTCAATTCAGAACGATTTGTTAAGTATTGCGACAAGGCTTCTCC 166444
                                ?   i             i     i              ?     
  rnd-1_family-        453 GTGGANTTCGATTCAGAACGATTCGTTAAATATTGCGACAAGGCNTCTCC 502

  scaffold246|s     166445 ACATTACGATCCCAACATCGCCGATTTCAGTGACATCTCAAGAGAGTTAT 166494
                            ?                   -      ii                    
  rnd-1_family-        503 ANATTACGATCCCAACATCGC-GATTTCGATGACATCTCAAGAGAGTTAT 551

  scaffold246|s     166495 TTCAGACAGAAGAAGTATGGGTTAGTCGGGACCTCATCATCAAGGCCATG 166544
                                i    ?  i                    ??  i           
  rnd-1_family-        552 TTCAGGCAGANGAGGTATGGGTTAGTCGGGACCTNNTCGTCAAGGCCATG 601

  scaffold246|s     166545 GAGGTCCTTGCCAAGTATCATGGATTTACAATTTGCATTGAGAAAGAGAC 166594
                                ?                 ?     ?   i  i i  ?      ? 
  rnd-1_family-        602 GAGGTNCTTGCCAAGTATCATGGNTTTACNATTCGCGTCGANAAAGAGNC 651

  scaffold246|s     166595 CATCATGTGCAACAGAAACGACAAGAACAAGACATCTCGTGCATACGTGA 166644
                              i            ? ? i    i        ?               
  rnd-1_family-        652 CATTATGTGCAACAGANANGGCAAGGACAAGACANCTCGTGCATACGTGA 701

  scaffold246|s     166645 ATGGCGCTTTGAAGACTGGTTGTTCATTTCAATTCAAGCTTGCCTCGCTT 166694
                                         i        v                   v     ?
  rnd-1_family-        702 ATGGCGCTTTGAAGGCTGGTTGTACATTTCAATTCAAGCTTGCGTCGCTN 751

  scaffold246|s     166695 GAAACAGAGAAATATTTACCACCAAACTCAGCACTTATGAAATGGAGGTA 166744
                                ?           i           i       ?            
  rnd-1_family-        752 GAAACNGAGAAATATTTGCCACCAAACTCGGCACTTANGAAATGGAGGTA 801

  scaffold246|s     166745 CAAAAATAGGTGGGACAGGCCTACAAAGATTATTTCTGGTTGTGCCGAAC 166794
                                 v              ?  ?     ?                   
  rnd-1_family-        802 CAAAAAGAGGTGGGACAGGCCNACNAAGATNATTTCTGGTTGTGCCGAAC 851

  scaffold246|s     166795 ATGGAGAACAGTGTACGCCGAATAGGTCAAACAGGAGCACGACATGTCAG 166844
                                              i                v i           
  rnd-1_family-        852 ATGGAGAACAGTGTACGCCAAATAGGTCAAACAGGATCGCGACATGTCAG 901

  scaffold246|s     166845 AGACAAGGGAAGTATGTCAA 166864
                                         i     
  rnd-1_family-        902 AGACAAGGGAAGTACGTCAA 921

Matrix = 20p43g.matrix
Kimura (with divCpGMod) = 3.02
Transitions / transversions = 3.75 (30/8)
Gap_init rate = 0.00 (3 / 915), avg. gap size = 1.67 (5 / 3)


461 5.06 0.00 0.00 scaffold246|size269005 167095 167173 (101847) C rnd-5_family-1248#Unknown (850) 443 365 m_b2310s001i2 81505

  scaffold246|s     167095 TGCTGAATGGTATCGAGGATGAAGTACCTCTTGATGATGATGAGGCTTAC 167144
                               ?     ?      ?   ?    ??????  i   ? i     ?  i
C rnd-5_family-        443 TGCTNAATGGNATCGAGNATGNAGTANNNNNNGACGATNACGAGGCNTAT 394

  scaffold246|s     167145 GAGTTTTCGCAATCTCTTTGGTTGGAGGT 167173
                               ??v ?  ??          ?     
C rnd-5_family-        393 GAGTNNGCNCANNCTCTTTGGTTNGAGGT 365

Matrix = 20p43g.matrix
Kimura (with divCpGMod) = 3.70
Transitions / transversions = 3.00 (3/1)
Gap_init rate = 0.00 (0 / 78), avg. gap size = 0.0 (0 / 0)


931 5.60 0.00 0.00 scaffold246|size269005 167307 167431 (101589) rnd-1_family-936#Unknown 1 125 (0) m_b2310s001i3 81506

  scaffold246|s     167307 AAAAAGTTATTAGGAGTTATTTGGCAGACCGCTACCATGAGGAGGAATTT 167356
                                    i       ?              ?  ?      ? ?     
  rnd-1_family-          1 AAAAAGTTACTAGGAGTNATTTGGCAGACCGCNACNATGAGGNGNAATTT 50

  scaffold246|s     167357 CGAACTGTTTGGTGACTTCATTGGGATGGACATGATGAAACGTGGAATCA 167406
                                 ?     ?      i    vv ?              ?       
  rnd-1_family-         51 CGAACTNTTTGGNGACTTCGTTGGCCTNGACATGATGAAACGNGGAATCA 100

  scaffold246|s     167407 ATACACTTCTATGGCCTTATTTTTC 167431
                                  v  ?        i  i  
  rnd-1_family-        101 ATACACTGCTNTGGCCTTACTTCTC 125

Matrix = 20p43g.matrix
Kimura (with divCpGMod) = 5.51
Transitions / transversions = 1.33 (4/3)
Gap_init rate = 0.00 (0 / 124), avg. gap size = 0.0 (0 / 0)


20563 6.08 1.11 0.08 scaffold246|size269005 167435 170050 (98970) C rnd-1_family-438#Unknown (0) 3023 381 m_b2310s001i4 81507

  scaffold246|s     167435 TACGATGTACGATGGAATGTCAAAAATATGCATTGCATGTGAAGGAATAC 167484
                                         i    ? i   i ?     i     i     i  ? 
C rnd-1_family-       3023 TACGATGTACGATGAAATGNCGAAAGTNTGCATCGCATGCGAAGGGATNC 2974

  scaffold246|s     167485 TCTGTGGGGAAAGGGAAGATATGTATCAGTTTGCATGCGACTTCCTTGGT 167534
                                     iv             i                       ?
C rnd-1_family-       2973 TCTGTGGGGAGCGGGAAGATATGTACCAGTTTGCATGCGACTTCCTTGGN 2924

  scaffold246|s     167535 GCATCTTCTCCAAAGCGACCATTATCTGAAGTGAAAGTTGTCGCTGGAGA 167584
                              ?       ?ii       i i     ?     ? i      ? v   
C rnd-1_family-       2923 GCANCTTCTCCNGGGCGACCACTGTCTGANGTGAANGCTGTCGCNGCAGA 2874

  scaffold246|s     167585 TGGCTTTTTCGACCAAGAACTTGTCAGGAGGCTTGGATTCAGTGATGCAT 167634
                              i     i  i     v  i       i      i   ?       vi
C rnd-1_family-       2873 TGGTTTTTTTGATCAAGACCTCGTCAGGAAGCTTGGGTTCNGTGATGCTC 2824

  scaffold246|s     167635 GTTACATTGCAGATCAATGGCATTTGCTTGATTCTGGATTGGAATTTTTT 167684
                              v    v i                          ?      v     
C rnd-1_family-       2823 GTTTCATTTCGGATCAATGGCATTTGCTTGATTCTGGNTTGGAAATTTTT 2774

  scaffold246|s     167685 TTGGTAGGGCCGGTAATGAATTGCTTTGTGGACATTTGGTCAATCTTGTA 167734
                            -  v                    ?i ?              ?? v  ?
C rnd-1_family-       2773 T-GGAAGGGCCGGTAATGAATTGCTNCGNGGACATTTGGTCAANNTGGTN 2725

  scaffold246|s     167735 AAAGCAGAGTCGGAAGCTGAATTTGATTCGACACTTCAAGCTGCCTTTTT 167784
                                ?        i  ?               ?   i         i  
C rnd-1_family-       2724 AAAGCNGAGTCGGAGGCNGAATTTGATTCGACANTTCGAGCTGCCTTCTT 2675

  scaffold246|s     167785 CATACTGCAAAATCTACTACCACGCAATGGGGACCTTGAAGCCAAACTGT 167834
                                    ?      v     ? ?     ?           ?      v
C rnd-1_family-       2674 CATACTGCANAATCTAATACCANGNAATGGNGACCTTGAAGCNAAACTGG 2625

  scaffold246|s     167835 CTGAGTTTACAAAGCGCAAAACATGTTATGCAAATTATCTCATAGAATTG 167884
                               ?   i                       vv       ?      - 
C rnd-1_family-       2624 CTGANTTTGCAAAGCGCAAAACATGTTATGCATCTTATCTCNTAGAAT-G 2576

  scaffold246|s     167885 ATACCTGGGAACAGAGGCCTGCATGGGAATGCATGCAGTGAACAGAATAA 167934
                                ?           ?                    i  i     i  
C rnd-1_family-       2575 ATACCNGGGAACAGAGGNCTGCATGGGAATGCATGCAGCGAGCAGAACAA 2526

  scaffold246|s     167935 CTGGAGTGTCATTTCACACCTGAATCCGGGGGTTGCAAAGGGAGGTAACA 167984
                           i           i              ?  ?  i                
C rnd-1_family-       2525 TTGGAGTGTCATCTCACACCTGAATCCNGGNGTCGCAAAGGGAGGTAACA 2476

  scaffold246|s     167985 CTTATTGTGAACACCCAATTACGTTGATCAAAGACTTGATGCACCGACAA 168034
                            ?  i  i  i     ?i ?  ?i              ?    ?     i
C rnd-1_family-       2475 CNTACTGCGAGCACCCNGTNACNCTGATCAAAGACTTGNTGCANCGACAG 2426

  scaffold246|s     168035 AAAACAAGAACTATGAAAACAAATCAATTGTTGTTTGGGATGTGTCAGAA 168084
                               i ? ?   ii                            i       
C rnd-1_family-       2425 AAAATANGNACTGCGAAAACAAATCAATTGTTGTTTGGGATGCGTCAGAA 2376

  scaffold246|s     168085 AATGAGAGTCGAACTAGGACGACTTAAAAATGAGCCAAAAACCATGTTGA 168134
                           i            ? ?  ?     ?           vv     ii     
C rnd-1_family-       2375 GATGAGAGTCGAANTNGGNCGACTNAAAAATGAGCCTCAAACCGCGTTGA 2326

  scaffold246|s     168135 ATCAAGATTTGTTCAAAGCAACCTCTCTGTTAGCTCTCCCTTCGTACGAA 168184
                           ?  i       ?        i                             
C rnd-1_family-       2325 NTCGAGATTTGNTCAAAGCAGCCTCTCTGTTAGCTCTCCCTTCGTACGAA 2276

  scaffold246|s     168185 AGATATAAGTGCTCGGCTGAGCGTGCAATTAGGGATCTAGTCCTCAATAG 168234
                                i           ?  i? ?   ?                 v    
C rnd-1_family-       2275 AGATACAAGTGCTCGGCNGAANGNGCANTTAGGGATCTAGTCCTCCATAG 2226

  scaffold246|s     168235 CGATATCGACCCAACATTACAACAACCTCGCTATGTCATTCAATCTGTTC 168284
                                          i i                   i   i      ? 
C rnd-1_family-       2225 CGATATCGACCCAACGTCACAACAACCTCGCTATGTCGTTCGATCTGTNC 2176

  scaffold246|s     168285 GACATCCTGACGCTCCTCCTAGGGTTTTCCATTCCAAAGAAGAGAGATGT 168334
                                                        ? ?              i   
C rnd-1_family-       2175 GACATCCTGACGCTCCTCCTAGGGTTTTCNANTCCAAAGAAGAGAGGTGT 2126

  scaffold246|s     168335 TCATGCAACGATAGGGTCCGGGAACTCGATCAGTGTGCACACGAAATCTT 168384
                           ? i     ?                             v     i     
C rnd-1_family-       2125 NCGTGCAANGATAGGGTCCGGGAACTCGATCAGTGTGCTCACGAGATCTT 2076

  scaffold246|s     168385 GCTAAGGGGCGGGTTTGATCCATCGTATTTCCTTGAGAGGCATTTCTCAC 168434
                              ?                    ?                 i       
C rnd-1_family-       2075 GCTNAGGGGCGGGTTTGATCCATCNTATTTCCTTGAGAGGCACTTCTCAC 2026

  scaffold246|s     168435 GAGATTGCGTAAAGGGATCCTTATCAGGTTGGACCGATGCAAATTTTGAC 168484
                               ?i    i i      ?   ? v              i   i i  ?
C rnd-1_family-       2025 GAGANCGCGTGAGGGGATCNTTANCTGGTTGGACCGATGCGAATCTCGAN 1976

  scaffold246|s     168485 AACGT---ACAAGGCATATTAGGATGTGTAGATGAGACGATTGAAGATGA 168531
                                ---  i         i       v       i          i  
C rnd-1_family-       1975 AACGTTTTACGAGGCATATTGGGATGTGAAGATGAGGCGATTGAAGACGA 1926

  scaffold246|s     168532 AAAAGACTCACCTTCACTCAATCAACACGAACATACGTCAAACATTGTTG 168581
                                                                           i 
C rnd-1_family-       1925 AAAAGACTCACCTTCACTCAATCAACACGAACATACGTCAAACATTGTCG 1876

  scaffold246|s     168582 ACCAAGCATCTACCACGGGAACATTGCCGACGAAAACATCTGAACGAGTA 168631
                                                 i                   v   ?   
C rnd-1_family-       1875 ACCAAGCATCTACCACGGGAACGTTGCCGACGAAAACATCTGTACGNGTA 1826

  scaffold246|s     168632 AAACCACTCACCAAAAAACAGGTATC--CAATATTCTGACGGCAGTTTGT 168679
                                    i v              --   i           ?      
C rnd-1_family-       1825 AAACCACTCGCGAAAAAACAGGTATCAGCAACATTCTGACGGCNGTTTGT 1776

  scaffold246|s     168680 GGGGCATATTCCTCGTTCAGTGAAGAACAGCAATTTGAGATATCTAATCT 168729
                             v                       i  i  i        ?  ?     
C rnd-1_family-       1775 GGTGCATATTCCTCGTTCAGTGAAGAGCAACAGTTTGAGATNTCNAATCT 1726

  scaffold246|s     168730 AGCCCTGCAATTGCAGGAAGTCAT-TTGTTTCGACAAAAGGAGAACTGAC 168778
                           ?              i  ?     -i              v    v    
C rnd-1_family-       1725 NGCCCTGCAATTGCAAGANGTCATGCTGTTTCGACAAAAGCAGAAGTGAC 1676

  scaffold246|s     168779 GTAGTAGTGCGTGACGACAAAGGAATGTTTCTTGAAGTTCCCAATGTG-A 168827
                                   ? i                                   i - 
C rnd-1_family-       1675 GTAGTAGTNCATGACGACAAAGGAATGTTTCTTGAAGTTCCCAATGCGGA 1626

  scaffold246|s     168828 TGCCCAAATGAATCAGCGTAAGAAGCGAGCACAGCCAATTCATGAAATCC 168877
                                i            i              i     ?          
C rnd-1_family-       1625 TGCCCGAATGAATCAGCGCAAGAAGCGAGCACAACCAATNCATGAAATCC 1576

  scaffold246|s     168878 AAGCAAATGCGGCATCTAAGAAAATTCAGAAGAGTTTGCAAAATATCGGA 168927
                                  i i?     ?                                ?
C rnd-1_family-       1575 AAGCAAACGTNGCATCNAAGAAAATTCAGAAGAGTTTGCAAAATATCGGN 1526

  scaffold246|s     168928 CTGTCACAAGATGTGTCAAATGATTCGTGCTCTATTCAAGTCAATGGAAA 168977
                                i           i    i                           
C rnd-1_family-       1525 CTGTCGCAAGATGTGTCGAATGGTTCGTGCTCTATTCAAGTCAATGGAAA 1476

  scaffold246|s     168978 TCACAGTCGGGTATTACATTGCAAGTTCTGCTCTTTAGGACATACGATAA 169027
                                                i         ?       ?      i   
C rnd-1_family-       1475 TCACAGTCGGGTATTACATTGTAAGTTCTGCNCTTTAGGNCATACGGTAA 1426

  scaffold246|s     169028 CAAACTGTCCTCGTCGTGATCAATTGAAACTGCGTGCATATGAGTATCAG 169077
                                           i   v                             
C rnd-1_family-       1425 CAAACTGTCCTCGTCGCGATGAATTGAAACTGCGTGCATATGAGTATCAG 1376

  scaffold246|s     169078 CTTTCAACAAGCAGTGAGCAAGACATGGATAATCTGAGGCAGATGGTGAG 169127
                                                               ?      v      
C rnd-1_family-       1375 CTTTCAACAAGCAGTGAGCAAGACATGGATAATCTGNGGCAGAGGGTGAG 1326

  scaffold246|s     169128 AAGTTCGCTATTTCCCAAAACAGGTGTAGTAATACCACATGAAAGTGAAA 169177
                                                                  i          
C rnd-1_family-       1325 AAGTTCGCTATTTCCCAAAACAGGTGTAGTAATACCACACGAAAGTGAAA 1276

  scaffold246|s     169178 TCTTTGGAGTGATACCTTCTAACCTTCAGTCGAAGAATTTCATTCTCCAT 169227
                                     vi     v                                
C rnd-1_family-       1275 TCTTTGGAGTCGTACCTACTAACCTTCAGTCGAAGAATTTCATTCTCCAT 1226

  scaffold246|s     169228 CACATCCATGAGATAGGAACTAGTTCTGTGGATGTCATCGAGAATCGAGT 169277
                              i    i                    ?                    
C rnd-1_family-       1225 CACGTCCACGAGATAGGAACTAGTTCTGTNGATGTCATCGAGAATCGAGT 1176

  scaffold246|s     169278 TTATTGTGTGAGTTTCTTGTCTGGAAATGGTATGGAAGATCCTCTTTGGA 169327
                                                                      ?      
C rnd-1_family-       1175 TTATTGTGTGAGTTTCTTGTCTGGAAATGGTATGGAAGATCCTNTTTGGA 1126

  scaffold246|s     169328 ATAAAAAATGGATTATGGGAAAGATATTAAATCAATTGATTACGCACAAG 169377
                                                                      ?      
C rnd-1_family-       1125 ATAAAAAATGGATTATGGGAAAGATATTAAATCAATTGATTACNCACAAG 1076

  scaffold246|s     169378 AACAAAACGAAGAAGTATGTGTATGATGAAACAGCTTTGCAATGCTCATT 169427
                                                  i  i                       
C rnd-1_family-       1075 AACAAAACGAAGAAGTATGTGTACGACGAAACAGCTTTGCAATGCTCATT 1026

  scaffold246|s     169428 GACAGACAACATTGCAGGAGACAACAAAACTG------------------ 169459
                                                           ------------------
C rnd-1_family-       1025 GACAGACAACATTGCAGGAGACAACAAAACTGATAGCGAGTCGGCTGAAA 976

  scaffold246|s     169460 ----ATGTCAATTGGAAACAATCATGATGTAGTGAAAGAGCAAAAGAAAA 169505
                           ----                 v                   i ?? v   
C rnd-1_family-        975 ACGAATGTCAATTGGAAACAAGCATGATGTAGTGAAAGAGCGANNGTAAA 926

  scaffold246|s     169506 AATTATATTCGTTTTTCAGTTCCAACAATAATAGTACGCTGCACTAATGA 169555
                                             ?                          i    
C rnd-1_family-        925 AATTATATTCGTTTTTCANTTCCAACAATAATAGTACGCTGCACTGATGA 876

  scaffold246|s     169556 TTAATCACATTCCGACATGAACGAATATATACTTCATCAAAACTACCAAT 169605
                                   i      ? i          i  ?                  
C rnd-1_family-        875 TTAATCACGTTCCGANACGAACGAATATGTANTTCATCAAAACTACCAAT 826

  scaffold246|s     169606 CAAGCAAACAATACACATAGGAACTTCCAACAAGACATCCACCCCTACCA 169655
                                              v     ?           ?           v
C rnd-1_family-        825 CAAGCAAACAATACACATACGAACTNCCAACAAGACANCCACCCCTACCC 776

  scaffold246|s     169656 ACACCACTACCAATATTTGGATTCAAACAAAACAATAGCTTGTTTTCCAA 169705
                                                                v            
C rnd-1_family-        775 ACACCACTACCAATATTTGGATTCAAACAAAACAATATCTTGTTTTCCAA 726

  scaffold246|s     169706 ACTTTCCTTCCCATGACAAAAGTGGTCGCAATGCATTCCAACTGGGTATG 169755
                                          ? i      i              ?  i  i  i 
C rnd-1_family-        725 ACTTTCCTTCCCATGNCGAAAGTGATCGCAATGCATTCCNACCGGATACG 676

  scaffold246|s     169756 CCACCATACTATAGTGATTGAAACTATTGAAACAGCAAAGGAAACAATAC 169805
                                           i     i  i     i             i    
C rnd-1_family-        675 CCACCATACTATAGTGGTTGAAGCTGTTGAAGCAGCAAAGGAAACGATAC 626

  scaffold246|s     169806 ATAGCTTCTTCAGGAGTTGAATTGCTGAATACCTTCCTGGCATGCTCCAA 169855
                                           v?                                
C rnd-1_family-        625 ATAGCTTCTTCAGGAGGNGAATTGCTGAATACCTTCCTGGCATGCTCCAA 576

  scaffold246|s     169856 ACTAATGAGCTCAAACTTCAATGGACCCGTAGCAACAGCAGGCTCACCAA 169905
                                ii              ?                       i   v
C rnd-1_family-        575 ACTAACAAGCTCAAACTTCAANGGACCCGTAGCAACAGCAGGCTCGCCAC 526

  scaffold246|s     169906 GGTCATGAAAGTGTCTATTCAGGCTGACAAGAACGAAAATTGAAAATGCT 169955
                                       i                      i          v   
C rnd-1_family-        525 GGTCATGAAAGTATCTATTCAGGCTGACAAGAACGGAAATTGAAAAGGCT 476

  scaffold246|s     169956 TTCAGGTAAATCATTTCTGCAACTGGAGGAAACATATCAATGCAGGAGTC 170005
                             ?           i  ?  i  v         i ?v             
C rnd-1_family-        475 TTNAGGTAAATCATCTCNGCGACGGGAGGAAACGTNGCAATGCAGGAGTC 426

  scaffold246|s     170006 AGGCATGTCAAAGGCACCACCCGCCTTAGGAGGACAATAACTCCA 170050
                           i        i  v              ?                 
C rnd-1_family-        425 GGGCATGTCGAATGCACCACCCGCCTTNGGAGGACAATAACTCCA 381

Matrix = 20p43g.matrix
Kimura (with divCpGMod) = 4.60
Transitions / transversions = 3.08 (120/39)
Gap_init rate = 0.00 (8 / 2615), avg. gap size = 3.88 (31 / 8)


8752 6.93 0.18 0.09 scaffold246|size269005 170051 171162 (97858) rnd-1_family-243#DNA 510 1622 (0) m_b2310s001i5 81508

  scaffold246|s     170051 AGTATCATCTTGGAAGTAGGCAGAAAGGAAGTCAACAGTGGTACAATCAT 170100
                                 i           ?             i        ? vi   i 
  rnd-1_family-        510 AGTATCGTCTTGGAAGTANGCAGAAAGGAAGTTAACAGTGGNAGGATCGT 559

  scaffold246|s     170101 TATCCTTGTGGTTCTTGAGATATCTTCGACACTTCTTGTTGGCAGATTCG 170150
                                                    v                        
  rnd-1_family-        560 TATCCTTGTGGTTCTTGAGATATCTGCGACACTTCTTGTTGGCAGATTCG 609

  scaffold246|s     170151 TCACTGATCAAAGTGAAATCAGTATCAGGTGGATCTACTATGGAGATCTC 170200
                                       ii              i       i ii v    ?   
  rnd-1_family-        610 TCACTGATCAAAACGAAATCAGTATCAGATGGATCTGCCGTTGAGANCTC 659

  scaffold246|s     170201 AGGAGCCTGATGAGGAGTAACAATAGTACTCTTGGTAGATGATGGAATGG 170250
                                  i  v             i              ?          
  rnd-1_family-        660 AGGAGCCCGAGGAGGAGTAACAATGGTACTCTTGGTAGANGATGGAATGG 709

  scaffold246|s     170251 ACTGCTTAAATGAGCAGCAAAATCCAAAGTCTACTTTCGGTTCATCCATG 170300
                                                                i        v   
  rnd-1_family-        710 ACTGCTTAAATGAGCAGCAAAATCCAAAGTCTACTTTTGGTTCATCAATG 759

  scaffold246|s     170301 TTCTTCAATGCCAATTCCATGGACTTGAGGGCCAAGATGGAGGGATCTTC 170350
                           ?          i ? v                      v        v  
  rnd-1_family-        760 NTCTTCAATGCTANTGCCATGGACTTGAGGGCCAAGATTGAGGGATCGTC 809

  scaffold246|s     170351 TTTTGGAATTGTCTTGTTGCTTGCTGCAACTAACCCTGTTAGGCCCATGA 170400
                             v       ?                i      i       i       
  rnd-1_family-        810 TTGTGGAATTNTCTTGTTGCTTGCTGCGACTAACTCTGTTAGACCCATGA 859

  scaffold246|s     170401 CACAATGACTACAAACCTTGCAGTTACAATTCTCACAGGAAACATAGGTA 170450
                                vi   i         v  i         v    v??       ii
  rnd-1_family-        860 CACAAAAACTGCAAACCTTGGAGCTACAATTCTGACAGTNNACATAGGCG 909

  scaffold246|s     170451 ATGTCCTCTTTCCTTGATGGGGTTCCTGCCAGTACAGTACATGCAGATGT 170500
                            i   ?i  v       i     ?     v     i  ? i        ?
  rnd-1_family-        910 ACGTCNCCTGTCCTTGACGGGGTNCCTGCAAGTACGGTNCGTGCAGATGN 959

  scaffold246|s     170501 CTGTTGAACCGTTTCTGGAGAGCAACAAATGCAACCCTCTGACCACATGA 170550
                              i        v  v  i                              ?
  rnd-1_family-        960 CTGCTGAACCGTGTCAGGGGAGCAACAAATGCAACCCTCTGACCACATGN 1009

  scaffold246|s     170551 TGTTTAGCTACTAAATGTGGCAACCACCCTAGAACAGCGCCTGATCTGAG 170600
                              ??   v        i                 ?              
  rnd-1_family-       1010 TGTNNAGCGACTAAATGCGGCAACCACCCTAGAACNGCGCCTGATCTGAG 1059

  scaffold246|s     170601 TCTACGTCTGCAAAGGGCGTTCAGAGGGTGGTCGCTACAAGTAGAGGCAA 170650
                                                           i               ?v
  rnd-1_family-       1060 TCTACGTCTGCAAAGGGCGTTCAGAGGGTGGTTGCTACAAGTAGAGGCNT 1109

  scaffold246|s     170651 ACAACAGTGACAGCGGATTGCAAGAGTGGCTACAGTTTGTCTAAGTAGTT 170700
                                    i    v                             ?  ?  
  rnd-1_family-       1110 ACAACAGTGGCAGCTGATTGCAAGAGTGGCTACAGTTTGTCTAANTANTT 1159

  scaffold246|s     170701 AGATTACTCCAGACAATCAAGGAAAACAGAAACGCAATTTAGTTATGAAA 170750
                                ?   v                              -         
  rnd-1_family-       1160 AGATTNCTCAAGACAATCAAGGAAAACAGAAACGCAATTT-GTTATGAAA 1208

  scaffold246|s     170751 ACTATCCGTATCGTCAGCAGTGAAATGACGTTTGAAATGAAAAGTTTTTT 170800
                                                    i                ?v v    
  rnd-1_family-       1209 ACTATCCGTATCGTCAGCAGTGAAACGACGTTTGAAATGAAANTTGTTTT 1258

  scaffold246|s     170801 TCAAAAACAGCGTTTGAGATCGCAAACTTTGTTTGCGATGTACTGACCAT 170850
                                                     ?                     i 
  rnd-1_family-       1259 TCAAAAACAGCGTTTGAGATCGCAAANTTTGTTTGCGATGTACTGACCGT 1308

  scaffold246|s     170851 ATTTGGTAGACACAAAGAATCGGTCCGCACGGTCGTTAGTGATAAAACTA 170900
                                                                             
  rnd-1_family-       1309 ATTTGGTAGACACAAAGAATCGGTCCGCACGGTCGTTAGTGATAAAACTA 1358

  scaffold246|s     170901 TAGTTAGTCAGTTGCAAAGAAACAATCGTTAGCAATACGTACCTGAAAAC 170950
                            v          i                 v  i                
  rnd-1_family-       1359 TCGTTAGTCAGTCGCAAAGAAACAATCGTTCGCGATACGTACCTGAAAAC 1408

  scaffold246|s     170951 ACGAACATTTGTGTTGAATCGTTCGCTCGCGTTGGATGGTTAGCGATGGA 171000
                               v i  i i                   ?                  
  rnd-1_family-       1409 ACGATCGTTCGCGTTGAATCGTTCGCTCGCGNTGGATGGTTAGCGATGGA 1458

  scaffold246|s     171001 TGATTGCGATGGACCGTTCGCGATGGATCGGTCGTGATGGATCGGTCGCG 171050
                                        i                ?   i               
  rnd-1_family-       1459 TGATTGCGATGGATCGTTCGCGATGGATCGNTCGCGATGGATCGGTCGCG 1508

  scaffold246|s     171051 ATGGATCGGTCGTGATGGATCGGTCGTGATGGATCGGTCGTGATGGATCG 171100
                                       i             i             i         
  rnd-1_family-       1509 ATGGATCGGTCGCGATGGATCGGTCGCGATGGATCGGTCGCGATGGATCG 1558

  scaffold246|s     171101 GTCGTGATGGATCGGTCGTGATGGATTGGTCGTGATGGATCGGTCGCGAG 171150
                               i         i   i       i     i         i       
  rnd-1_family-       1559 GTCGCGATGGATCGATCGCGATGGATCGGTCGCGATGGATCGATCGCGAG 1608

  scaffold246|s     171151 T--ATCGGTCGCGA 171162
                            --    i      
  rnd-1_family-       1609 TCGATCGATCGCGA 1622

Matrix = 20p43g.matrix
Kimura (with divCpGMod) = 5.00
Transitions / transversions = 1.96 (51/26)
Gap_init rate = 0.00 (2 / 1111), avg. gap size = 1.50 (3 / 2)

980 14.93 0.42 12.74 scaffold246|size269005 171012 171249 (97771) rnd-1_family-243#DNA 1411 1622 (0) m_b2310s001i6 81508

  scaffold246|s     171012 GACCGTTCGCGATGGATCGGTCGTGATGGATCGGTCGCGATGGATCGGTC 171061
                             i        v  i    v   i----------     ?     v v v
  rnd-1_family-       1411 GATCGTTCGCGTTGAATCGTTCGC----------TCGCGNTGGATGGTTA 1450

  scaffold246|s     171062 GTGATGGATCGGTCGTGATGGATCGGTCGTGATGGATCGGTCGTGATGGA 171111
                            i       - i i i         v   i         ?   i      
  rnd-1_family-       1451 GCGATGGAT-GATTGCGATGGATCGTTCGCGATGGATCGNTCGCGATGGA 1499

  scaffold246|s     171112 TCGGTCGTGATGGATTGGTCGTGATGGATCGGTCGCGA-GTATCGGTCGC 171160
                                  i       i     i                - v         
  rnd-1_family-       1500 TCGGTCGCGATGGATCGGTCGCGATGGATCGGTCGCGATGGATCGGTCGC 1549

  scaffold246|s     171161 GATTCTTTGATCGCGATGGATCGATCGGTAGCGACATTTGCGATGTATCG 171210
                              vvv i i                 -------------     v    
  rnd-1_family-       1550 GATGGATCGGTCGCGATGGATCGATCG-------------CGATGGATCG 1586

  scaffold246|s     171211 TTAGAAATGGATCGCTCGCGAATTCACGATCGATCGCGA 171249
                           v v vi        v      i ---             
  rnd-1_family-       1587 GTCGCGATGGATCGATCGCGAGT---CGATCGATCGCGA 1622

Matrix = 20p43g.matrix
Kimura (with divCpGMod) = 11.85
Transitions / transversions = 1.07 (16/15)
Gap_init rate = 0.12 (28 / 237), avg. gap size = 1.00 (28 / 28)


942 10.89 0.00 11.86 scaffold246|size269005 171074 171271 (97749) rnd-1_family-547#Unknown 1 177 (5) m_b2310s001i7 81509

  scaffold246|s     171074 TCGTGATGGATCGGTCGTGATGGATCGGTCGTGATGGATCGGTCGTGATG 171123
                              i         ?   i             i         ?   i    
  rnd-1_family-          1 TCGCGATGGATCGNTCGCGATGGATCGGTCGCGATGGATCGNTCGCGATG 50

  scaffold246|s     171124 GATTGGTCGTGATGGATCGGTCGCGAGTATCGGTCGCGATTCTTTGATCG 171173
                              i ?   i               ---  v i  ---------- ?   
  rnd-1_family-         51 GATCGNTCGCGATGGATCGGTCGCG---ATGGATC----------GNTCG 87

  scaffold246|s     171174 CGATGGATCGATCGGTAGCGACATTTGCGATGTATCGTTAGAAATGGATC 171223
                                         ---v  -- v        v      - vi       
  rnd-1_family-         88 CGATGGATCGATCG---TCG--AGTTGCGATGGATCGTT-GCGATGGATC 131

  scaffold246|s     171224 GCTCGCGAATTCACGATCGATCGCGATTAAACGATCATTTTGGATGGA 171271
                            v        --       v i     v        i   i       
  rnd-1_family-        132 GATCGCGAAT--ACGATCGTTTGCGATGAAACGATCGTTTCGGATGGA 177

Matrix = 20p43g.matrix
Kimura (with divCpGMod) = 6.58
Transitions / transversions = 1.38 (11/8)
Gap_init rate = 0.11 (21 / 197), avg. gap size = 1.00 (21 / 21)

700 17.79 3.05 11.54 scaffold246|size269005 171116 171312 (97708) rnd-1_family-547#Unknown 1 182 (0) m_b2310s001i8 81509

  scaffold246|s     171116 TCGTGATGGATTGGTCGTGATGGATCGGTCGCGA-GTATCGGTCGCGATT 171164
                              i       i ?   i                - v    ?       v
  rnd-1_family-          1 TCGCGATGGATCGNTCGCGATGGATCGGTCGCGATGGATCGNTCGCGATG 50

  scaffold246|s     171165 CTTTGATCGCGATGGATCGATCGGTAGCGACATTTGCGATGTATCGTTAG 171214
                           vv i ?             i   -------------     v    ? v 
  rnd-1_family-         51 GATCGNTCGCGATGGATCGGTCG-------------CGATGGATCGNTCG 87

  scaffold246|s     171215 AAATGGATCGCTCG-CGAATTCACGATCGATCG---CGATTAAACGATCA 171260
                           vi        v   -   i  -i    v     ---    vi v     i
  rnd-1_family-         88 CGATGGATCGATCGTCGAGTT-GCGATGGATCGTTGCGATGGATCGATCG 136

  scaffold246|s     171261 TTTTGGATGGATGCAACCTGTTACGATGAAACGATTGTTTCGG-TGAAAA 171309
                           i------- i  i i i vv  i            i       -  i   
  rnd-1_family-        137 C-------GAATACGATCGTTTGCGATGAAACGATCGTTTCGGATGGAAA 179

  scaffold246|s     171310 CGA 171312
                              
  rnd-1_family-        180 CGA 182

Matrix = 20p43g.matrix
Kimura (with divCpGMod) = 14.68
Transitions / transversions = 1.38 (18/13)
Gap_init rate = 0.13 (25 / 196), avg. gap size = 1.08 (27 / 25)


2889 4.62 7.88 0.00 scaffold246|size269005 171307 171674 (97346) C rnd-1_family-767#Unknown (0) 397 1 m_b2310s001i9 81510

  scaffold246|s     171307 AAACGATCGTGCTGGTGGAAACAAGGGCTGGCAAAGATGAGGGTGCTAGC 171356
                                                                             
C rnd-1_family-        397 AAACGATCGTGCTGGTGGAAACAAGGGCTGGCAAAGATGAGGGTGCTAGC 348

  scaffold246|s     171357 GATGAAAGCTGACAAAAGGGTGTGATAGTTAAAAATTTGCTGGCAGTGAT 171406
                                                 v                           
C rnd-1_family-        347 GATGAAAGCTGACAAAAGGGTGGGATAGTTAAAAATTTGCTGGCAGTGAT 298

  scaffold246|s     171407 CGGAGAGGAGTGGGCAGTTGAGCAAAGGTATCTACCGGGAAAGGTGTGTG 171456
                                   i            v                      vv    
C rnd-1_family-        297 CGGAGAGGGGTGGGCAGTTGATCAAAGGTATCTACCGGGAAAGGGTTGTG 248

  scaffold246|s     171457 GTACTGAGAAGTATGTATAGTTTATGG---TCTACAGATAGGTATAGAGT 171503
                                            v         ---         i     v    
C rnd-1_family-        247 GTACTGAGAAGTATGTAGAGTTTATGGGCTTCTACAGATGGGTATTGAGT 198

  scaffold246|s     171504 TCCTACACATATCAATATTCCAATGACAAGATACAAATAAGGTGAAACTT 171553
                              i     iiv                                      
C rnd-1_family-        197 TCCCACACACGGCAATATTCCAATGACAAGATACAAATAAGGTGAAACTT 148

  scaffold246|s     171554 ATTTTTGTGACGATCAACCTCAAACACAAAACTTCAGCTTCTCTGTGGTC 171603
                                               ?     ?              i        
C rnd-1_family-        147 ATTTTTGTGACGATCAACCTNAAACANAAAACTTCAGCTTCCCTGTGGTC 98

  scaffold246|s     171604 TTGCTGTCACCAGTTAGTTTCAGGACTCCCAATTGTAGCAAAAGA----- 171648
                                      i       i               ii        -----
C rnd-1_family-         97 TTGCTGTCACCGGTTAGTTCCAGGACTCCCAATTGCGGCAAAAGACAGTC 48

  scaffold246|s     171649 ---------------------TCAGCCCCGCGGAATCAGACCATCTG 171674
                           ---------------------                          
C rnd-1_family-         47 NCGCGGAAAATCTCGCGGGGTTCAGCCCCGCGGAATCAGACCATCTG 1

Matrix = 20p43g.matrix
Kimura (with divCpGMod) = 3.96
Transitions / transversions = 1.43 (10/7)
Gap_init rate = 0.01 (3 / 367), avg. gap size = 9.67 (29 / 3)


1635 24.68 5.56 5.74 scaffold246|size269005 171977 172552 (96468) C genome_7_7989#DNA (2) 575 1 m_b2310s001i10 81511

  scaffold246|s     171977 AAGACAGACAACTATCGACATTGGCAATAAATATCGCCAGATAGAGTCAT 172026
                                  i     v     v          i           i     i 
C genome_7_7989        575 AAGACAGGCAACTTTCGACTTTGGCAATAAGTATCGCCAGATGGAGTCGT 526

  scaffold246|s     172027 CAGATGTCGCCAAGAAAATGTTGACGGTCATCACCAGGTCCTCACATGGG 172076
                                    i         v i  vv   i         iv    v ii 
C genome_7_7989        525 CAGATGTCGTCAAGAAAATTTCGAGTGTCGTCACCAGGTTGTCACTTAAG 476

  scaffold246|s     172077 TTGTCCAAGGTAGTCATGCTTTGTCATCAGGATCGTCATGGTCGTCAGGG 172126
                            i   v v        iv vv    i  -----  ----       i   
C genome_7_7989        475 TCGTCAACGGTAGTCACCCAATGTCGTC-----CG----GGTCGTCGGGG 435

  scaffold246|s     172127 TTGTTTTTTGGTCTTCACTTAGGTCATCAGGTGTCGTCAACAGAAGTCAC 172176
                            i  v        v      ii   i        v  i-----    vv 
C genome_7_7989        434 TCGTATTTTGGTCGTCACTTGAGTCGTCAGGTGTAGTT-----AAGTACC 390

  scaffold246|s     172177 AAAGGTCATTGCAGAAAATTTGTGAGGTCATTACATAGGGCCGTAAGTCA 172226
                           ivvv    i v----       iv --  i i  v vi  iv  v   ii
C genome_7_7989        389 GTTCGTCACTT----AAATTTGCCA--TCGTCACTTTAGGTGGTTAGTTG 346

  scaffold246|s     172227 TCCGTTTCATCTCATAGTTGCTCTCTGTC-TCACTTTTGGTCTTGAT--- 172272
                            viv v  i  v v v    -  ii   i-    --      v i  ---
C genome_7_7989        345 TGTTTGTCGTCACCTTGTTG-TCCTTGTTGTCAC--TTGGTCATAATCAG 299

  scaffold246|s     172273 ---TATGGGAACACTTGTT--TGCTG----G-AGGCCATCAGAGATGTCA 172312
                           --- i  v v viv i  i--  ii ---- -i  i i  v v  i    
C genome_7_7989        298 TCATGTGTGCAAGGTCGTCAATGTCGTCACGTGGGTCGTCTGTGACGTCA 249

  scaffold246|s     172313 TGATAAGGGTAGTCACGAGATAGTCCAGAGTCGTAACAGTAACAGGTGCC 172362
                            i  --          i  i    -v vi        i ----i   -- 
C genome_7_7989        248 TAAT--GGGTAGTCACAAGGTAGT-AATGGTCGTAACGG----GGGT--C 208

  scaffold246|s     172363 ATCAAAGTGTCTTCACCACTAGTCATCCTCATTGTCAAAGTGGATTTCAC 172412
                           i     i          viv       vvvi ii     i  v-i     
C genome_7_7989        207 GTCAAAATGTCTTCACCTTAAGTCATCAGAGTCATCAAAATGT-CTTCAC 159

  scaffold246|s     172413 CACTGGTCTTCAGTGTTATCAAAATTTTGTCACCAACAATCATCTCAGTC 172462
                             v          v  i        v ii      i  i  i  vvi   
C genome_7_7989        158 CAGTGGTCTTCAGGGTCATCAAAATGTCATCACCAGCAGTCGTCAGGGTC 109

  scaffold246|s     172463 AGACAAAGGTCGTGAAAGGTAGTCACATCAAGCAAAAAA-GCT-CGGTCA 172510
                           ivv i v                     v vv       -  i- i   i
C genome_7_7989        108 GTCCGATGGTCGTGAAAGGTAGTCACATGACTCAAAAAATGCCGCAGTCG 59

  scaffold246|s     172511 TGACTTGCT---AATT-------------ACTTCCACGAGACAAAATTGC 172544
                            v     i --- i  -------------         v i    i    
C genome_7_7989         58 TCACTTGTTATCAGTTTGGCTCACCAGAAACTTCCACGTGGCAAAGTTGC 9

  scaffold246|s     172545 CTGTCTTG 172552
                                   
C genome_7_7989          8 CTGTCTTG 1

Matrix = 20p43g.matrix
Kimura (with divCpGMod) = 24.81
Transitions / transversions = 1.23 (74/60)
Gap_init rate = 0.07 (43 / 575), avg. gap size = 1.51 (65 / 43)


531 26.46 1.55 2.08 scaffold246|size269005 172577 172769 (96251) C genome_5_11572#DNA (61) 378 187 m_b2310s001i11 81512

  scaffold246|s     172577 TGATTCTTGTAATCCGAGTCAAGTTTGTCTGCCAATCACG-TCAAAAACT 172625
                             i     i    v i         v    v  vvi i  - v     v 
C genome_5_1157        378 TGGTTCTTATAATACAAGTCAAGTTAGTCTCCCTCCCGCGATGAAAAAAT 329

  scaffold246|s     172626 AAAAGTATCCT-AACATTTACCCAACTTACTTCAAGGTTGCTTCTCTATG 172674
                              v     i -  v        v i      ii    v  -- v     
C genome_5_1157        328 AAATGTATCTTAAAAATTTACCCTATTTACTTTGAGGTAGC--CACTATG 281

  scaffold246|s     172675 TATCCCCTTCAGCCCTTGCT-GTCTATGCAATTCATCCTTCTACCATTTG 172723
                             -   i    i  v   v -   ii  vv  ivi   v  v     vv 
C genome_5_1157        280 TA-CCCTTTCAACCATTGATCGTCCGTGATATCGGTCCATCAACCATGGG 232

  scaffold246|s     172724 AGCAAGATGTGAGGCAACTTGCAACATCATCAAAGGTTTCTCAGCA 172769
                           v       -  v  iivi  v i   v    ii  v      ii  
C genome_5_1157        231 CGCAAGAT-TGTGGTGCTTTCCGACAACATCGGAGTTTTCTCGACA 187

Matrix = 20p43g.matrix
Kimura (with divCpGMod) = 28.29
Transitions / transversions = 0.85 (23/27)
Gap_init rate = 0.04 (7 / 192), avg. gap size = 1.00 (7 / 7)


1361 18.60 10.62 0.85 scaffold246|size269005 174335 174654 (94366) rnd-1_family-628#Unknown 635 985 (61) m_b2310s001i12 81513

  scaffold246|s     174335 TTTTAGCCTTCTGTTAGAACTTA-CTTTCACAAATATTGTTTACAACAGT 174383
                             v    v          -   i-          i   i    v      
  rnd-1_family-        635 TTGTAGCATTCTGTTAGA-CTTGTCTTTCACAAACATTATTTAAAACAGT 683

  scaffold246|s     174384 CAAGTATCTAGATGTTCCATAGGTT-GAAATGTTACAGTGAAATTTACAG 174432
                            v i i   ii  i  ii-i iv  - v v    iii             
  rnd-1_family-        684 CCAATGTCTGAATATTTT-CAACTTAGCACTGTTGTGGTGAAATTTACAG 732

  scaffold246|s     174433 TAATAATTGTTTTGCACAAACTCATTGCATGCAAAACACATTGAA----- 174477
                           v                v v          v              -----
  rnd-1_family-        733 AAATAATTGTTTTGCACTACCTCATTGCATTCAAAACACATTGAAATTGA 782

  scaffold246|s     174478 -CCATCCATACTACAA--------------------------GACTTCTA 174500
                           - vv    v       --------------------------   v    
  rnd-1_family-        783 ACGCTCCAGACTACAAAATGTTGTGCATCACTCAATCCATAGGACATCTA 832

  scaffold246|s     174501 GTTTGAAGAAAACTGCTCATTATACATTAAATCATAGTATTGATCATTTT 174550
                                 i    -       ii       i v v        v   i v  
  rnd-1_family-        833 GTTTGAGGAAA-CTGCTCACCATACATTGATTGATAGTATTCATCGTGTT 881

  scaffold246|s     174551 GGGTGATGTTCCGTCATTGAACCACTGCATGGCATGAAGCATAGCTTATC 174600
                                       vii   v                               
  rnd-1_family-        882 GGGTGATGTTCCCCTATTCAACCACTGCATGGCATGAAGCATAGCTTATC 931

  scaffold246|s     174601 TTATTCAAAGGAATTTGACCAGTTTTACTGAATGGATGCCATGTAGTCTG 174650
                           ii ivi   vv    iv    v     i i    v   iii         
  rnd-1_family-        932 CCACGTAAATTAATTCTACCACTTTTATTAAATGTATGTTGTGTAGTCTG 981

  scaffold246|s     174651 TATA 174654
                               
  rnd-1_family-        982 TATA 985

Matrix = 20p43g.matrix
Kimura (with divCpGMod) = 20.80
Transitions / transversions = 1.19 (32/27)
Gap_init rate = 0.03 (8 / 319), avg. gap size = 4.62 (37 / 8)


472 17.94 7.96 11.28 scaffold246|size269005 175280 175480 (93540) scaffold360|size312727_(dbseq-nr_717)_[58593,65069]#LTR/Gypsy 6055 6249 (228) m_b2310s001i13 81514

  scaffold246|s     175280 GGGC-ACTGACATAGGCAAAGAATCTGCCTTTTTTGTACCCCTAGGTACA 175328
                               - v          v       v                 i      
  scaffold360|s       6055 GGGCGAGTGACATAGGCCAAGAATCAGCCTTTTTTGTACCCCTGGGTACA 6104

  scaffold246|s     175329 AAAACTAAAAGGATCATT-CTCAGGACT------CCCCAGGAGGAGAGTC 175371
                              v     v   v   v-v    vvi ------    v  ------  v
  scaffold360|s       6105 AAACCTAAATGGAGCATGAATCAGCCTTTTTGTACCCCTGG------GTA 6148

  scaffold246|s     175372 CACTGCCTCTGATCCAAAAG--GCAT-----GGACTACCCAA-CAACGGA 175413
                             vvi   -------   v --    -----    --     -i ivi  
  scaffold360|s       6149 CAAAACCT-------AAATGGAGCATTCTCAGGAC--CCCAAGTAGGAGA 6189

  scaffold246|s     175414 GTCCACTGCCCTACTCCCAACGGCATAGCATCCCCAACACAGAAGTCCAT 175463
                                 -------     i       i vv         ii     i  v
  scaffold360|s       6190 GTCCAC-------CTCCCGACGGCATGGACTCCCCAACATGGAAGTTCAG 6232

  scaffold246|s     175464 AGCCCCAAACAAGGGAA 175480
                            i           i   
  scaffold360|s       6233 AACCCCAAACAAGAGAA 6249

Matrix = 20p43g.matrix
Kimura (with divCpGMod) = 19.78
Transitions / transversions = 0.68 (13/19)
Gap_init rate = 0.14 (28 / 200), avg. gap size = 1.36 (38 / 28)

669 12.96 0.75 7.20 scaffold246|size269005 175286 175418 (93602) scaffold268|size245569_(dbseq-nr_108)_[63860,70236]#LTR/Gypsy 1 125 (6252) m_b2310s001i14 81514

  scaffold246|s     175286 TGACATAGGCAAAGAATCTGCCTTTTTTGTACCCCTAGGTACAAAAACTA 175335
                                     v       v                 i         v   
  scaffold268|s          1 TGACATAGGCCAAGAATCAGCCTTTTTTGTACCCCTGGGTACAAAACCTA 50

  scaffold246|s     175336 AA-AGGATCATTCTCAGGACTCCCCAGGAGGAGAGTCCACTGCCTCTGAT 175384
                             -    v            -   v  v            i-------- 
  scaffold268|s         51 AATAGGAGCATTCTCAGGAC-CCCAAGTAGGAGAGTCCACC--------T 91

  scaffold246|s     175385 CCAAAAGGCATGGACTACCCAACAACGGAGTCCA 175418
                             vi v          v       vv i   i  
  scaffold268|s         92 CCCGACGGCATGGACTCCCCAACATGGAAGTTCA 125

Matrix = 20p43g.matrix
Kimura (with divCpGMod) = 13.29
Transitions / transversions = 0.45 (5/11)
Gap_init rate = 0.08 (10 / 132), avg. gap size = 1.00 (10 / 10)


1102 11.30 1.13 0.00 scaffold246|size269005 175491 175667 (93353) rnd-3_family-259#Unknown 1 179 (316) m_b2310s001i15 81515

  scaffold246|s     175491 AAAAAAGCTCCTGCGGACCATCCGCACCAACACTAAGACTTGATTTTT-G 175539
                                v   v i        ?  i                        -?
  rnd-3_family-          1 AAAAACGCTACCGCGGACCANCCACACCAACACTAAGACTTGATTTTTCN 50

  scaffold246|s     175540 TGCACACACGCAGCATGCTATTGAAATATAATGGCAAAAAAATGAAGTTA 175589
                                  vvi  i  i       v   i         v    ?       
  rnd-3_family-         51 TGCACACCAACAACACGCTATTGCAATGTAATGGCAATAAAANGAAGTTA 100

  scaffold246|s     175590 ATGTGAATTCAGTT-GAAAGACAGTTGAAAACACAAAGAAGAACTTACAC 175638
                             vv?      iv -      i i  i                       
  rnd-3_family-        101 ATTGNAATTCAAATAGAAAGATAATTAAAAACACAAAGAAGAACTTACAC 150

  scaffold246|s     175639 TTGCAGGCAGTGAAGTGAGCAGGAGGCAA 175667
                                     i         ?        
  rnd-3_family-        151 TTGCAGGCAGCGAAGTGAGCNGGAGGCAA 179

Matrix = 20p43g.matrix
Kimura (with divCpGMod) = 10.82
Transitions / transversions = 1.22 (11/9)
Gap_init rate = 0.01 (2 / 176), avg. gap size = 1.00 (2 / 2)


3679 24.67 4.83 2.12 scaffold246|size269005 175668 176909 (92111) C scaffold170|size558746_(dbseq-nr_246)_[277812,288266]#LTR/Gypsy (6995) 3460 2186 m_b2310s001i16 81516

  scaffold246|s     175668 AACTCAATCTCCGGGCTGAGTTCTGGCCTTTAAG---GTAGAAC---AAC 175711
                                 i   vi  i       iii  vv  vv ---     v ---   
C scaffold170|s       3460 AACTCAGTCTGTGGACTGAGTTTCAGCGATTTCGCCAGTAGACCTGTAAC 3411

  scaffold246|s     175712 T---TAATTGAAAATTAGCTGAATTAAAACATAT---GTAAAACAGGTTG 175755
                            ---          -- i---      v    i ---   v  i   v  
C scaffold170|s       3410 TAATTAATTGAAAA--AA---AATTAACACATGTTGAGTATAATAGGGTG 3366

  scaffold246|s     175756 A---------TCTCATCTTAACTCACTTC-AAAATAATACCAGCCGCTGC 175795
                            ---------vi    vvv       ii -      -    v        
C scaffold170|s       3365 AAAAAGATGAGTTCATGAAAACTCACCCCCAAAATA-TACCCGCCGCTGC 3317

  scaffold246|s     175796 CAATTAGTCTTGGCTACATGGCAGTATCAGGCGGGAGGACAAGCTCAGTC 175845
                                iv       v   i   i  viv v    i v v v i       
C scaffold170|s       3316 CAATTGTTCTTGGCAACACGGCGGTCCAATGCGGAATGCCTAACTCAGTC 3267

  scaffold246|s     175846 TTCAGGCTGAGTTTTGGCCATTCCCGCAGTAAGCCTGTA--TAAGTATGC 175893
                            vii i        i   v   iivv     ii      --   v  ---
C scaffold170|s       3266 TGTGGACTGAGTTTCGGCGATTTTGCCAGTAGACCTGTAACTAATTA--- 3220

  scaffold246|s     175894 AATTGAAAA----TGAGATGTGGTAA--AAAACATGTGTAAAACATG-TG 175936
                           -        ---- i v     v i -- v  i -    i   v v -  
C scaffold170|s       3219 -ATTGAAAAAAATTAACATGTGTTGAGTACAATA-GTGTGAAAAAAGATG 3172

  scaffold246|s     175937 ATTTTATCAGAGCTCACCTTTAAAAATTACCTCGCC-CCGCCAATTAGTC 175985
                               i  v ivi      iii    vv    v-   - i       iv  
C scaffold170|s       3171 ATTTCATGAATACTCACCCCCAAAATATACCG-GCCACTGCCAATTGTTC 3123

  scaffold246|s     175986 TTGGATACACGGTTGTGCAAGACGGGAGGGGGGCTAACTAGGTCTGTGGG 176035
                               vv   i  ivi v    i i i v v---      vi        i
C scaffold170|s       3122 TTGGTAACATGGCGATCCAAGGCAGAATGC---CTAACTCAGTCTGTGGA 3076

  scaffold246|s     176036 CTGAGTTTTGGGCATTTCACCAGTAGGCCTGTAGAAAATGAATTGAAAAA 176085
                                   i  vv     iv v    i      ivv v v         v
C scaffold170|s       3075 CTGAGTTTCGGCGATTTCGACCGTAGACCTGTAACTATTTAATTGAAAAT 3026

  scaffold246|s     176086 AAAACTGACATGTGCTGTGTAAAATA-TGTCGAA---AAAAGGTTGAGTT 176131
                           i --i         v  v   v i i-   v   ---i  ii   ---  
C scaffold170|s       3025 GA--TTGACATGTGGTGAGTATAGTGGTGTAGAACATGAAGAGTT---TT 2981

  scaffold246|s     176132 CATCATAACTCACCCCGAAATTATACCTTCTGCTG--AATTGTTCTTGGC 176179
                           v --   v  i     v v v      vv      --             
C scaffold170|s       2980 AA--ATATCTTACCCCCACAATATACCGGCTGCTGCCAATTGTTCTTGGC 2933

  scaffold246|s     176180 TAT-CGGCAGTGCTAGGCGGGAGGGCTAACTCAGTCTGTG------GGCT 176222
                           v i-i   i  v v      i v v               ------ii  
C scaffold170|s       2932 AACATGGCGGTCCAAGGCGGAATGCCTAACTCAGTCTGTGTCTGTGAACT 2883

  scaffold246|s     176223 GAGTTTTTGACATTCCTGT-GGTAGGTCAGTAAAAAATTAATTGAAAAAA 176271
                                 i- i iv ii  i-i    ii v    vv               
C scaffold170|s       2882 GAGTTTC-GGCGATTTTGCCAGTAGACCTGTAACTAATTAATTGAAAAAA 2834

  scaffold246|s     176272 TTGA-CGTGTGGTGAGTAAAACTTGGTAGAAAAGGTTGAGTTCATCAGAA 176320
                           v   - i    v    i v  ivvv  ii    i v         v i  
C scaffold170|s       2833 ATGAACATGTGTTGAGCACAATAGTGTGAAAAAAGATGAGTTCATGAAAA 2784

  scaffold246|s     176321 CTCACCCTGAAATTATACCCGCCGCTGCCAATTGTGATTTGCTAGACAAC 176370
                                  iv   v      v               vv  v  v v  ii 
C scaffold170|s       2783 CTCACCCCCAAAATATACCGGCCGCTGCCAATTGTTCTTGGCAACACGGC 2734

  scaffold246|s     176371 GGTGCCAA-GCGGGAGGACTAACTCAGTGTGTGGGCTGAGTTTCGTCCAT 176419
                              -    -    i v v          v     i          v v  
C scaffold170|s       2733 GGT-CCAATGCGGAATGCCTAACTCAGTCTGTGGACTGAGTTTCGGCAAT 2685

  scaffold246|s     176420 TTCGCCAG--TAGACCTGTAAATATTTAATTGAAAAAAATGG-CGTGTTG 176466
                             i   v --           v          i      v  -     v 
C scaffold170|s       2684 TTTGCCCGTATAGACCTGTAACTATTTAATTGGAAAAAAAGGACGTGTGG 2635

  scaffold246|s     176467 TTATTATAATAATG-AAAAAATGGCGAGTTCATCATAACTTGCCTTAAAA 176515
                            v v    i ii  - i  v   iv     ivvv   v   i  iiv v 
C scaffold170|s       2634 TGAGTATAGTGGTGTAGAACATGAAGAGTTTTAAATATCTTACCCCCACA 2585

  scaffold246|s     176516 ATTGACGCACTGCTGCCAATTGCTCTTGGCTACACGGCGGTGCCAGGATG 176565
                             vv  vvi             i v     v   i      v v   vv 
C scaffold170|s       2584 ATATACCGGCTGCTGCCAATTGTTGTTGGCAACATGGCGGTCCAAGGCAG 2535

  scaffold246|s     176566 GAGGGCTAACTCAGCCTGTGGGCTGAGTTTCGGCCATTCCTGTGGTATGT 176615
                           i v v         i      i        i i v   i vv     v i
C scaffold170|s       2534 AATGCCTAACTCAGTCTGTGGACTGAGTTTTGACGATTTCGCTGGTAGGC 2485

  scaffold246|s     176616 CTGTAAATATTTAATTGAAAAAAA-TTGATGTGCTCTGAGTTGAATAATG 176664
                              i  v                 -   vi   ivv     vv    v  
C scaffold170|s       2484 CTGCAACTATTTAATTGAAAAAAATTTGCCGTGTGGTGAGTATAATATTG 2435

  scaffold246|s     176665 GAAAA-AGGATGAGTTCATTAGAACTCACCTTCAAAATGGAGCTGCCGCT 176713
                           v i  - i  ii iv  v v vv       ii      iv v v      
C scaffold170|s       2434 TAGAACAAGACAAAATCTTGATTACTCACCCCCAAAATATACCGGCCGCT 2385

  scaffold246|s     176714 GCCAATTGTGGTTGGCTACACGGCAGTGCCAGGCAGGATCCCAAACTCAG 176763
                                    vv     v       i    v    i   vvvvv       
C scaffold170|s       2384 GCCAATTGTTCTTGGCAACACGGCGGTGCAAGGCGGGAGGGATAACTCAG 2335

  scaffold246|s     176764 TCTGTAGACATAGTTTTGGCTGTTCCCATGGTGGGATGGTGGGGTACCA- 176812
                                i   vv     i   i         i    -i    i    i  -
C scaffold170|s       2334 TCTGTGGACTGAGTTTCGGCCGTTCCCATGATGGG-CGGTGAGGTATCAG 2286

  scaffold246|s     176813 --ATGTAATCGAAAAAA---ACGGAGATGATGGGATAGAAGTGAGAGTGC 176857
                           --       i       ---  ivivi     v  v  v        v  
C scaffold170|s       2285 TGATGTAATTGAAAAAATACACATGTGTGATGTGAAAGCAGTGAGAGGGC 2236

  scaffold246|s     176858 ACCCCGTCTACCGTTGCTGCTGGTGCGAGCACCTGTGTTGTAGGTATGGT 176907
                           i v i -    v    iiv    vv i      vv       -       
C scaffold170|s       2235 GCACTG-CTACAGTTGTCTCTGGGTCAAGCACCATTGTTGTA-GTATGGT 2188

  scaffold246|s     176908 AC 176909
                             
C scaffold170|s       2187 AC 2186

Matrix = 20p43g.matrix
Kimura (with divCpGMod) = 28.16
Transitions / transversions = 0.82 (135/165)
Gap_init rate = 0.04 (54 / 1241), avg. gap size = 1.61 (87 / 54)


605 12.32 5.49 10.90 scaffold246|size269005 176824 176987 (92033) rnd-5_family-1816#Unknown 190 345 (374) m_b2310s001i17 81517

  scaffold246|s     176824 AAAAACG-----GAGATGATGGGATAGAAGT-GAGAGTGCACCCCGTCTA 176867
                                  -----   vii v    i      -             --   
  rnd-5_family-        190 AAAAACGCACTTGAGTCAAGGGGACAGAAGTTGAGAGTGCACCCC--CTA 237

  scaffold246|s     176868 CCGTTGCTGCTGGTGCGAGCACCTGTGTTGTAGGTATGGTACGGTATTGT 176917
                           vv i            i    vv         -----             
  rnd-5_family-        238 GAGCTGCTGCTGGTGCAAGCAGGTGTGTTGTA-----GGTACGGTATTGT 282

  scaffold246|s     176918 ACCATACTATAATGTAGGTATATAAGAAGTATTTAGAGTTGTGTA---AT 176964
                                  i   v ----   ?    ----     viv v     i---  
  rnd-5_family-        283 ACCATACCATACT----GTANATAA----TATTTTATGATGTGTGATTAT 324

  scaffold246|s     176965 TCTTGTGTTCGTATATATTTGGC 176987
                                         - -      
  rnd-5_family-        325 TCTTGTGTTCGTAT-T-TTTGGC 345

Matrix = 20p43g.matrix
Kimura (with divCpGMod) = 13.49
Transitions / transversions = 0.80 (8/10)
Gap_init rate = 0.12 (20 / 163), avg. gap size = 1.30 (26 / 20)

2296 7.26 1.26 0.00 scaffold246|size269005 176905 177221 (91799) rnd-3_family-259#Unknown 175 495 (0) m_b2310s001i18 81517

  scaffold246|s     176905 GGTACGGTATTGTACCATACTATAATGTAGGTATATAAGAAGTATTTAGA 176954
                             i v                  ?               v       ?  
  rnd-3_family-        175 GGCAAGGTATTGTACCATACTATNATGTAGGTATATAAGTAGTATTTNGA 224

  scaffold246|s     176955 GTTGTGTAATTCTTGTGTTCGTATATATTTGGCCAAGTGTCAAGTGTAGA 177004
                                              ?      v      ?   i            
  rnd-3_family-        225 GTTGTGTAATTCTTGTGTTNGTATATTTTTGGCNAAGCGTCAAGTGTAGA 274

  scaffold246|s     177005 ATAC-GTAGGCCTCTGGCTAGTGAA-GACATACATCTTGTCTGGGAATTC 177052
                              i-          i ?i      -       i   v  vi        
  rnd-3_family-        275 ATATAGTAGGCCTCTAGNCAGTGAATGACATACGTCTGGTACGGGAATTC 324

  scaffold246|s     177053 TCAACACTAGTACTTAATTCCTATTTGGAGGGTTTTGATAGATTTGACAG 177102
                               v i v                      ?      ?       i   
  rnd-3_family-        325 TCAAAATTTGTACTTAATTCCTATTTGGAGGNTTTTGANAGATTTGGCAG 374

  scaffold246|s     177103 ATTAGGGCCCTAACCTAGCCAGTGAATGACGTACTTGTGTGACATGAATT 177152
                                  i                               v    v     
  rnd-3_family-        375 ATTAGGGTCCTAACCTAGCCAGTGAATGACGTACTTGTGGGACAGGAATT 424

  scaffold246|s     177153 CTCAACATTCATATTTTATTCCTATATGGAGGGTGCTC-AAAAATGACAG 177201
                                           v                  i  -       i   
  rnd-3_family-        425 CTCAACATTCATATTTAATTCCTATATGGAGGGTGTTCAAAAAATGGCAG 474

  scaffold246|s     177202 AACAT-ATATAAAACCAACAG 177221
                                -             i 
  rnd-3_family-        475 AACATAATATAAAACCAACGG 495

Matrix = 20p43g.matrix
Kimura (with divCpGMod) = 6.54
Transitions / transversions = 1.30 (13/10)
Gap_init rate = 0.01 (4 / 316), avg. gap size = 1.00 (4 / 4)

804 14.04 3.85 2.16 scaffold246|size269005 177117 177298 (91722) rnd-5_family-1816#Unknown 462 646 (73) m_b2310s001i19 81517

  scaffold246|s     177117 CTAGCCAGTGAATGACGTACTTGTGTGACATGAATTCTCAACATTCATAT 177166
                                                    v    v               i  i
  rnd-5_family-        462 CTAGCCAGTGAATGACGTACTTGTGGGACAGGAATTCTCAACATTCGTAC 511

  scaffold246|s     177167 TTTATTCCTATATGGAGGGTGCTCAAAAA--TGACAGAACATATATAAAA 177214
                             v        ?         i i     --      -   -  i ?   
  rnd-5_family-        512 TTAATTCCTATNTGGAGGGTGTTTAAAAAATTGACAG-ACA-ATGTNAAA 559

  scaffold246|s     177215 CCAACAGATT-GAAAAT-AAAAATTGGACCTATAAGCCTTCACCAAA-AC 177261
                            ?   i    - vv   -      v     v      iv        - v
  rnd-5_family-        560 CNAACGGATTCGTCAATAAAAAATAGGACCAATAAGCTGTCACCAAATAA 609

  scaffold246|s     177262 AATTCAAAGACCAAGTCTAGAATCGACACC--AAAACTA 177298
                              v    i  -- ii iv     iv    --    v  
  rnd-5_family-        610 AATACAAAAAC--AACCCCGAATCATCACCGTAAAAATA 646

Matrix = 20p43g.matrix
Kimura (with divCpGMod) = 14.61
Transitions / transversions = 0.92 (12/13)
Gap_init rate = 0.05 (9 / 181), avg. gap size = 1.22 (11 / 9)


1762 16.98 0.94 0.31 scaffold246|size269005 177223 177541 (91479) C scaffold170|size558746_(dbseq-nr_246)_[277812,288266]#LTR/Gypsy (8449) 2006 1686 m_b2310s001i20 81516

  scaffold246|s     177223 TTGAAAATAAAAATTGGACCTATAAGCCTTCACCAAAACAATTCAAAGAC 177272
                                    vi   v  v  v v v  vi v      vv  v   v   i
C scaffold170|s       2006 TTGAAAATATGAATAGGCCCAAAACGCACTAACCAAATGAAATCATAGAT 1957

  scaffold246|s     177273 CAAGTCTAGAATCGACACCAAAACTAGACC--CAACAGGTGATCTTCCTG 177320
                               iv      i  v            i --              v v 
C scaffold170|s       1956 CAAGCGTAGAATTGAAACCAAAACTAGATCTGCAACAGGTGATCTTGCAG 1907

  scaffold246|s     177321 TTTGTAACTGGTGAGTTGTAAAATGTTAGTCATGAACCACACAAACACTC 177370
                              ii    v    v i i   v   v         v  v    v     
C scaffold170|s       1906 TTTACAACTCGTGATTCGCAAATTGTGAGTCATGAAACAAACAACCACTC 1857

  scaffold246|s     177371 AGAAGATTTTTTTTGCTTCAAAGCTTAGCGTGATAAATGTATCTGTGGCT 177420
                           v      v                    i        i v vv  i    
C scaffold170|s       1856 CGAAGATATTTTTTGCTTCAAAGCTTAGTGTGATAAACGAAAATGCGGCT 1807

  scaffold246|s     177421 TAAACAATGTGTAAAAAAACCGGTAACCCACCCGTACACTCTTGGAACTT 177470
                              ii     i     i                           i  -  
C scaffold170|s       1806 TAAGTAATGTATAAAAGAACCGGTAACCCACCCGTACACTCTTGAAA-TT 1758

  scaffold246|s     177471 CCGGTAACCTCCTTGTACACTCTGACGTTTTGAGAGTGTACCGGAAGGTT 177520
                                       ii            i     vi       v  i     
C scaffold170|s       1757 CCGGTAACCTCCCCGTACACTCTGACATTTTGCAAGTGTACGGGGAGGTT 1708

  scaffold246|s     177521 ACTGGTGTTTTTCG-TTGCAGT 177541
                             i           -       
C scaffold170|s       1707 ACCGGTGTTTTTCGTTTGCAGT 1686

Matrix = 20p43g.matrix
Kimura (with divCpGMod) = 17.10
Transitions / transversions = 0.80 (24/30)
Gap_init rate = 0.01 (3 / 318), avg. gap size = 1.33 (4 / 3)


225 5.56 11.11 0.00 scaffold246|size269005 181895 181930 (87090) C rnd-1_family-243#DNA (873) 749 710 m_b2310s001i21 81518

  scaffold246|s     181895 CCATAAGTAGACTTTTGATTTTGCTG----TTTAAGCAGT 181930
                              v           v          ----          
C rnd-1_family-        749 CCAAAAGTAGACTTTGGATTTTGCTGCTCATTTAAGCAGT 710

Matrix = 20p43g.matrix
Kimura (with divCpGMod) = 5.80
Transitions / transversions = 0.00 (0/2)
Gap_init rate = 0.03 (1 / 35), avg. gap size = 4.00 (4 / 1)


240 10.81 0.00 0.00 scaffold246|size269005 182039 182075 (86945) C rnd-1_family-1270#Unknown (31) 47 11 m_b2310s001i22 81519

  scaffold246|s     182039 CCTTAGTTTGTCAAGATTTTTTCAAAATCTTAGTTGT 182075
                              i iv  i                           
C rnd-1_family-         47 CCTCAAATTATCAAGATTTTTTCAAAATCTTAGTTGT 11

Matrix = 20p43g.matrix
Kimura (with divCpGMod) = 11.88
Transitions / transversions = 3.00 (3/1)
Gap_init rate = 0.00 (0 / 36), avg. gap size = 0.0 (0 / 0)


1143 9.62 0.90 11.39 scaffold246|size269005 182049 182271 (86749) C rnd-2_family-88#Unknown (37) 972 771 m_b2310s001i23 81520

  scaffold246|s     182049 TCAAGATTTTTTCAAAATCTTAGTTGTATTGGAAACTGAGCCTCTTTTCT 182098
                                                                     i       
C rnd-2_family-        972 TCAAGATTTTTTCAAAATCTTAGTTGTATTGGAAACTGAGCCCCTTTTCT 923

  scaffold246|s     182099 CCTTCTCCTTCTCCTCCTCCTTCAGTGAGACAGTGTTTTCACTTTTTGCC 182148
                           ---------------------             v               
C rnd-2_family-        922 ---------------------TCAGTGAGACAGTTTTTTCACTTTTTGCC 894

  scaffold246|s     182149 AAAACAGGTACTCGCACTGT-AATATAATACAAACTTACCTGTACATAAT 182197
                            ?          i--  i  -  vv i  iiv            v     
C rnd-2_family-        893 ANAACAGGTACTT--ACCGTGAAGCTGATGTCAACTTACCTGTAAATAAT 846

  scaffold246|s     182198 TAATTTTTGGGTTG-ACGTACATGGGTAGTCATTATGTGTTGATCTATGT 182246
                            ?      v v   -                  i    v       ?  i
C rnd-2_family-        845 TNATTTTTCGCTTGGACGTACATGGGTAGTCATCATGTTTTGATCTNTGC 796

  scaffold246|s     182247 TTAACTTTAAAATTATATCTTACTT 182271
                           i  v                  i  
C rnd-2_family-        795 CTACCTTTAAAATTATATCTTATTT 771

Matrix = 20p43g.matrix
Kimura (with divCpGMod) = 9.82
Transitions / transversions = 1.11 (10/9)
Gap_init rate = 0.11 (25 / 222), avg. gap size = 1.00 (25 / 25)


767 15.14 3.28 16.13 scaffold246|size269005 182063 182306 (86714) rnd-5_family-3853#Unknown 1 217 (137) m_b2310s001i24 81521

  scaffold246|s     182063 AAATCTTAGTTGTATTGGAAACTGAGCCTCTTTTCTCCTTCTCCTTCTCC 182112
                                         i             ? --------------------
  rnd-5_family-          1 AAATCTTAGTTGTACTGGAAACTGAGCCNC-------------------- 30

  scaffold246|s     182113 TCCTCCTTCAGTGAGACAGTGTTTTCACTTTTTGCCAAAACAGGTACTCG 182162
                           --------            v       ?   vi  i  -      vvi 
  rnd-5_family-         31 --------CAGTGAGACAGTTTTTTCACNTTTGACCGAA-CAGGTAAGTG 71

  scaffold246|s     182163 ---CACTGTAATATA-ATACAAACT---TACCTGTACATAATTAATTTTT 182205
                           ---  i ?   v  i-  vv  i  ---        v --   --     
  rnd-5_family-         72 ATACATTNTAAGATGCATTGAAGCTAATTACCTGTAAA--ATT--TTTTT 117

  scaffold246|s     182206 GGGTTGACGTACATGGGTAGTCATTATGTGTTGATCTATGTTTAACTTTA 182255
                           ?i                    i?v    v     v ?  i   v  ?  
  rnd-5_family-        118 NAGTTGACGTACATGGGTAGTCGNGATGTTTTGATATNTGCTTACCTNTA 167

  scaffold246|s     182256 AAATTATATCTTACTTCAAAAATGGGTGCGTTTGTGT-GCGAGGCACGCG 182304
                                i    v ?i i --     ?    i  i i  - i    ?i    
  rnd-5_family-        168 AAATTGTATCGTNTTCC--AAATGNGTGCATTCGCGTGGTGAGGNGCGCG 215

  scaffold246|s     182305 CG 182306
                             
  rnd-5_family-        216 CG 217

Matrix = 20p43g.matrix
Kimura (with divCpGMod) = 15.29
Transitions / transversions = 1.38 (18/13)
Gap_init rate = 0.16 (39 / 243), avg. gap size = 1.10 (43 / 39)

2252 11.46 0.31 0.00 scaffold246|size269005 182123 182445 (86575) rnd-1_family-26#Unknown 1 324 (0) m_b2310s001i25 81521

  scaffold246|s     182123 GTGAGACAGTGTTTTCACTTTTTGCCAAAACAGGTACTCGCACTGTAATA 182172
                                     v                v          iv   v    vv
  rnd-1_family-          1 GTGAGACAGTTTTTTCACTTTTTGCCATAACAGGTACTTCCACAGTAAGC 50

  scaffold246|s     182173 TAATACAAACTTACCTGTACATAATTAATTTTT-GGGTTGACGTACATGG 182221
                            ? vi i            v             -                
  rnd-1_family-         51 TNAAGCGAACTTACCTGTAAATAATTAATTTTTCGGGTTGACGTACATGG 100

  scaffold246|s     182222 GTAGTCATTATGTGTTGATCTATGTTTAACTTTAAAATTATATCTTACTT 182271
                                   i    v       v      v                  i  
  rnd-1_family-        101 GTAGTCATCATGTTTTGATCTCTGTTTACCTTTAAAATTATATCTTATTT 150

  scaffold246|s     182272 CAAAAATGGGTGCGTTTGTGTGCGAGGCACGCGCGAAGCGTGCGAAGCGC 182321
                                     i     i i         i           i    i    
  rnd-1_family-        151 CAAAAATGGGCGCGTTCGCGTGCGAGGCGCGCGCGAAGCGCGCGAGGCGC 200

  scaffold246|s     182322 ACACACCCATTTACAAATTATCGTAGACAAGCCACTTCATGTTTTAACCT 182371
                             i i           v v v                i  v   v     
  rnd-1_family-        201 ACGCGCCCATTTACAACTAAGCGTAGACAAGCCACTTTATTTTTAAACCT 250

  scaffold246|s     182372 ATGACTTCCTCTGTTTCTAAGAATTGTATTCTGTTTAGCTCGCTACAAAA 182421
                            i                 v      i       i               
  rnd-1_family-        251 ACGACTTCCTCTGTTTCTACGAATTGCATTCTGTCTAGCTCGCTACAAAA 300

  scaffold246|s     182422 AATCTTGCATTGGCTGCTGGTAAT 182445
                                    vi       i     
  rnd-1_family-        301 AATCTTGCAGCGGCTGCTAGTAAT 324

Matrix = 20p43g.matrix
Kimura (with divCpGMod) = 9.24
Transitions / transversions = 1.06 (19/18)
Gap_init rate = 0.00 (1 / 322), avg. gap size = 1.00 (1 / 1)


905 22.28 5.65 7.47 scaffold246|size269005 182267 182620 (86400) C rnd-2_family-88#Unknown (435) 574 227 m_b2310s001i26 81522

  scaffold246|s     182267 TACTTCAAAAATGGGTGCGTTTGTGTGCGAGGCACGCGCGAAGCGTGCGA 182316
                             i            i   --- - ?   v   i           i    
C rnd-2_family-        574 TATTTCAAAAATGGGCGCG---G-GNGCGCGGCGCGCGCGAAGCGCGCGA 529

  scaffold246|s     182317 AGCGCACACACCCATTT--ACAAATTATCGTAG-ACAAGCCACTTCATGT 182363
                           i    ? i i       --i  v ivvv    v-           i  --
C rnd-2_family-        528 GGCGCNCGCGCCCATTTCGGCATACACACGTACTACAAGCCACTTTAT-- 481

  scaffold246|s     182364 TTTAACCTATGACTTCCTCTGTTTCTAAGAATTGTATTCTGTTTAGCTCG 182413
                                vv  i ?          i    vi   i i       i       
C rnd-2_family-        480 TTTAAAGTACGNCTTCCTCTGTCTCTACAAATCGCATTCTGTCTAGCTCG 431

  scaffold246|s     182414 CTACAAAAAATCTTGCATTGGCTGCTGGTAATTATCACCTGAGAATTTTT 182463
                                            vi             ------  v  ---  v 
C rnd-2_family-        430 CTACAAAAAATCTTGCAGCGGCTGCTGGTAAT------CTTAG---TTGT 390

  scaffold246|s     182464 CTT-----CTTCTCCTTCTCCAGTGAGACACTTTTTTCACTATTGATTTT 182508
                           v  -----  vvv  v ---          v       i  -----    
C rnd-2_family-        389 GTTGGAAACTGAGCCGT---CAGTGAGACAGTTTTTTCGCT-----TTTT 348

  scaffold246|s     182509 TTTAGGTAACATGGGGTT--------ATTTCCTGCAAATT--CCTGTAAA 182548
                           vii i--    -  vii -------- v  vv  ii  i --        
C rnd-2_family-        347 GCCAA--AACA-GGTACTGACCAANAAGTTGATGTGAACTTACCTGTAAA 301

  scaffold246|s     182549 TAAGTTGTTTTGT-CTTTGACATTTAGCAGTAGTCATGATCTTTTGATT- 182596
                              v ii    vi-   v   v vi vvi     i  iv v i  i v -
C rnd-2_family-        300 TAATTCATTTTTCGCTTGGACTTACATGGGTAGTTATATTGTCTTAAGTA 251

  scaffold246|s     182597 TGTGGTTACCTTTAACAATATATC 182620
                            v  vi         v v      
C rnd-2_family-        250 TCTGCCTACCTTTAAAATTATATC 227

Matrix = 20p43g.matrix
Kimura (with divCpGMod) = 22.88
Transitions / transversions = 0.97 (36/37)
Gap_init rate = 0.09 (33 / 353), avg. gap size = 1.39 (46 / 33)


1469 20.26 13.32 8.42 scaffold246|size269005 182445 183285 (85735) rnd-4_family-169#RC/Helitron 69 947 (7306) m_b2310s001i27 81523

  scaffold246|s     182445 TTATCACCTGAG---AATTTTTCTTCTTCTCCTTCTCCAGTGAGACACTT 182491
                                  -    ---        i-     i     i         i   
  rnd-4_family-         69 TTATCAC-TGAGCAGAATTTTTCC-CTTCTTCTTCTTCAGTGAGACGCTT 116

  scaffold246|s     182492 TTTTCACTATTGATTTTTTTAGGTAACATGGGGTTATTTCCTGCAAATTC 182541
                              -    v   ii v  v ?         v ? -     ii    ? v 
  rnd-4_family-        117 TTT-CACTTTTGGCTATTATNGGTAACATGTGNT-ATTTCTCGCAANTAC 164

  scaffold246|s     182542 CTGTAAATAAGTTGTTTT-GTCTTTGACATTTAGCAGTAGTCAT-GATCT 182589
                                             -  v        vi vvi        -     
  rnd-4_family-        165 CTGTAAATAAGTTGTTTTTGTGTTTGACATGCATGGGTAGTCATTGATCT 214

  scaffold246|s     182590 TTTGATTTGTGGTTACCTTTAACAATATATCCAAATTCAACACAGAGTGT 182639
                                 ?               v        i   ?    i?i i  ii 
  rnd-4_family-        215 TTTGATNTGTGGTTACCTTTAAAAATATATCTAAANTCAATNTAAAGCAT 264

  scaffold246|s     182640 GGCCAAAAATTCTGATTAAAAGAATGTAAGGTATCACCACGTTATCATAA 182689
                                        vi vv v v  i   ivvi       -i i ? i   
  rnd-4_family-        265 GGCCAAAAATTCTTGTACACACAACGTAGCTCATCACCA-ATCANCGTAA 313

  scaffold246|s     182690 GGCATATTTCACATGACACAGATCAACAAAAATGTTTTCGATGTCAGCGT 182739
                           v     vi -i    i ---------      v v  ------iv i  i
  rnd-4_family-        314 CGCATAACT-GCATGGC---------CAAAAAGGGTT------CAAACGC 347

  scaffold246|s     182740 AGTGTACAACGTTAGACACATCACCAAAACATATTTTCAACATAAA-CGC 182788
                           i  - ?      v -  i           v  i?       i   i-   
  rnd-4_family-        348 GGT-TNCAACGTGA-ACGCATCACCAAAAAATGNTTTCAACGTAAGCCGC 395

  scaffold246|s     182789 ACCACTAACGACTTGACCCACATCGC-CAAAAAAT------ATTTTCAAC 182831
                            v   i  vi i----  v ii vi -        ------         
  rnd-4_family-        396 AGCACCAAAAAT----CCAATGTAACGCAAAAAATGGTCAAATTTTCAAC 441

  scaffold246|s     182832 G--GACACATCACGTTACGCATCACGCTTTTGCT--TGACCAAAAATTGT 182877
                            --i  i  ii -     i----   - v vi  -- vi       v  v
  rnd-4_family-        442 GCTAACGCACTA-GTTACA----ACG-TGTAACTCATCGCCAAAAAATGG 485

  scaffold246|s     182878 TTTCA-------------ACATTAACGCA-CACCCAAAAATGGTCAATGA 182913
                                -------------           - i  v       ? i-- v 
  rnd-4_family-        486 TTTCAACGTAAATGCGTCACATTAACGCATCGCCAAAAAATGNTT--TCA 533

  scaffold246|s     182914 ACACATCACGTAAATGCATCACGCTATGGCTTCACCTTTTGACATTCACG 182963
                             ii  v   i ---v  i  vivv   vi    -------  i vv   
  rnd-4_family-        534 ACGTATAACGCA---CCACCAAAAAATGTTTTCA-------ACGTAAACG 573

  scaffold246|s     182964 CACACCCAATAATGGATTCTAATGTAACGGCAACA-CGCCAAAAAACTTT 183012
                             ---   ----------  -- ii    vv    -         vii  
  rnd-4_family-        574 CA---CCA----------CT--TACAACGTGAACATCGCCAAAAATTCTT 608

  scaffold246|s     183013 CAATGTAAACACACCATTT----TCAAC-TTTAACCACATGGCCAAAAAA 183057
                           i  i  -   i     ?  ----v    -iv    i-ii vi        
  rnd-4_family-        609 TAACGT-AACGCACCANTTAAACGCAACGCGTAACT-TGTCACCAAAAAA 656

  scaffold246|s     183058 TATTTTCAATG--AAC----------AAATC-----ACGTAAATACATCA 183090
                           ?iv      i --   ----------    i-----       ii  i  
  rnd-4_family-        657 NGGTTTCAACGCTAACGCACACCCAAAAATTTTTCAACGTAAACGCACCA 706

  scaffold246|s     183091 CGCTATTGCTTCACCAAAAATTGTTT----TCAACG--------TTAAAG 183128
                             ---- i viv        -- i  ----      --------    v 
  rnd-4_family-        707 CG----TACACGACCAAAAA--GCTTTACGTCAACGCACTGAAATTAACG 750

  scaffold246|s     183129 CACACCCAAAAATGGTTTCTAACGTAAAG------------GCATCAC-- 183164
                              vv       i v    -       v ------------       --
  rnd-4_family-        751 CACCACCAAAAACGTTTTC-AACGTAACGCACCACGTAACCGCATCACCA 799

  scaffold246|s     183165 --ATACACTCTCAAAG-TAG---------TACAACGTTAGACACATCA-C 183201
                           -- v ii? i    v -  i---------        v i    i   - 
  rnd-4_family-        800 AAAAATGNTTTCAACGTTAACGCACTACTTACAACGTGAAACACGTCACC 849

  scaffold246|s     183202 AAAAATATATATTGAACG-TAA-ATGCA------TCACATAA-----ACG 183238
                              i  -----  v    -   - i   ------    i   -----   
  rnd-4_family-        850 AAAGAT-----TTCAACGATAAGACGCACTNATGTCACGTAACAATGACG 894

  scaffold246|s     183239 CATTACTAAGAA-TG-----TTTTCAATGATAACGCATTACTTACAATGT 183282
                              i  i  i  -  -----       i v?      i    i    i  
  rnd-4_family-        895 CATCACCAAAAAGTGGCAGTTTTTCAACGTNAACGCACTACTCACAACGT 944

  scaffold246|s     183283 GAA 183285
                              
  rnd-4_family-        945 GAA 947

Matrix = 20p43g.matrix
Kimura (with divCpGMod) = 20.52
Transitions / transversions = 1.52 (94/62)
Gap_init rate = 0.12 (104 / 840), avg. gap size = 1.79 (186 / 104)

1784 22.12 7.30 9.66 scaffold246|size269005 182746 183676 (85344) rnd-4_family-169#RC/Helitron 663 1573 (6680) m_b2310s001i28 81523

  scaffold246|s     182746 CAACGTTAGACACATCACCAAAACATATTTTCAACATAAACGCACCAC-T 182794
                                i  -  i  -    v   v  -        i            - 
  rnd-4_family-        663 CAACGCTA-ACGCA-CACCCAAAAAT-TTTTCAACGTAAACGCACCACGT 709

  scaffold246|s     182795 A-ACGAC--------------TTGACCCAC----AT-----CGCCA--AA 182818
                            -     -------------- ii  v   ----  ----- i   --  
  rnd-4_family-        710 ACACGACCAAAAAGCTTTACGTCAACGCACTGAAATTAACGCACCACCAA 759

  scaffold246|s     182819 AAATATTTTCAACG-GACACATCACGTTAC-GCATCACGCTTTTGCTTGA 182866
                              ii         -i  i  i     v  -       ------------
  rnd-4_family-        760 AAACGTTTTCAACGTAACGCACCACGTAACCGCATCAC------------ 797

  scaffold246|s     182867 CCAAAAATTGTTTTCAACATTAACGCACACCCAAAAATGGTCAATGAA-C 182915
                           -      v  ?       i         vv iv v  i -----    - 
  rnd-4_family-        798 -CAAAAAATGNTTTCAACGTTAACGCACTACTTACAACG-----TGAAAC 841

  scaffold246|s     182916 ACATCACGTAAATGCATCA-CGCTATGGCTTCACCTTTTGACATTCACGC 182964
                             i    -i   viiv   -  v  v i -----------i  i ? i i
  rnd-4_family-        842 ACGTCAC-CAAAGATTTCAACGATAAGAC-----------GCACTNATGT 879

  scaffold246|s     182965 ACACCCAATAATGGATTCTAATGTAACGGCAACACGCCAAAAAAC----- 183009
                           -   vi  i    ------------   -  v   --      ii-----
  rnd-4_family-        880 -CACGTAACAATG------------ACG-CATCAC--CAAAAAGTGGCAG 913

  scaffold246|s     183010 --TTTCAATGTAAACACACCATTTTCAACTTTAAC-CACATGGCCAAAAA 183056
                           --      i  ?   i   i i iv    v v   -     i-       
  rnd-4_family-        914 TTTTTCAACGTNAACGCACTACTCACAACGTGAACGCACATA-CCAAAAA 962

  scaffold246|s     183057 ATATTTTCAATGAACAAATCACGTAAATACATCACGCTATTGCTTCACCA 183106
                             i       i-   iv i   v   ---  --   i  viv v      
  rnd-4_family-        963 ATGTTTTCAAC-AACGCACCACTTAA---CA--ACGTTAACTCATCACCA 1006

  scaffold246|s     183107 AAAATTGTTTTCAACGTTAAAGCAC-AC---CCAAA----AATGGTTTCT 183148
                               v- ?            v    -  --- i   ----  i ---iv 
  rnd-4_family-       1007 AAAAA-GNTTTCAACGTTAACGCACCACTTTCTAAACGCAAACG---CGT 1052

  scaffold246|s     183149 AACGTAAAGGCATCAC-----ATACACTCTCAAAGT---AG--------T 183182
                           ?  v i  v  i  i -----  iiii v    v  ---  -------- 
  rnd-4_family-       1053 NACTTGAACGCGTCGCCAAAAATGTGTTATCAACGTCAAAGCATCTATTT 1102

  scaffold246|s     183183 ACAACGTTAGACACATCA-CAAAAATATATATTGAACGTAAATGCATCAC 183231
                                  vvi  i     -       iii -  v        i  iii  
  rnd-4_family-       1103 ACAACGTGTAACGCATCATCAAAAATGCGT-TTCAACGTAAACGCGCTAC 1151

  scaffold246|s     183232 ATAAACGCATTACTAAGAATGTTTTCAATGATAACGCATTACTTACAATG 183281
                           ? ?       i ?ii i  -i      -i v    i  ii       ---
  rnd-4_family-       1152 NTNAACGCATCANCGAAAA-ATTTTCA-CGCTAACACACCACTTACA--- 1196

  scaffold246|s     183282 TGAAAACATG--GCATTCATTTTTCACACCTTAATA-TTGATCACCGGTT 183328
                           ------   v--i i  v iviv ?     v   v -       iivi  
  rnd-4_family-       1197 ------CATTCTACGTTAACGCATNACACCATAAAAGTTGATCATTCATT 1240

  scaffold246|s     183329 AGAACATTTTTTAATTCTCATAAATTATCAAATTTGACTCACCATTAGTC 183378
                            ?  --     v            ?             v  iivv  v i
  rnd-4_family-       1241 ANAA--TTTTTGAATTCTCATAAANTATCAAATTTGACGCATTCATACTT 1288

  scaffold246|s     183379 AAAATTAGAAAATAGTCTGTTCTTCATCACTTCTGTTTGAAATGTCACAT 183428
                           i     v    i v   i?     ii   v iv               i 
  rnd-4_family-       1289 GAAATTTGAAAGTCGTCCNTTCTTTGTCAGTCGTGTTTGAAATGTCACGT 1338

  scaffold246|s     183429 CATAGCACACCACAAGCATCATTCATTAACCACACTAAATGTGAGAACAT 183478
                             i   v vi  v        i?i  v  v ?    i        v    
  rnd-4_family-       1339 CACAGCTCTTCAGAAGCATCACNTATGAAACNCACTGAATGTGAGCACAT 1388

  scaffold246|s     183479 ATGACATCTTTGCCTCTTAAATTTGGTTTTATTAGCTTATGCTGTATATG 183528
                                  ?       ii   iiivv   ?v ? -      ii     i -
  rnd-4_family-       1389 ATGACATNTTTGCCTTCTAAGCCATGTTNAANT-GCTTATATTGTATGT- 1436

  scaffold246|s     183529 ATTTGTACAAATATTGTAGATTCTTCATACGAACAAG-AAAAAGGCTTAG 183577
                           v i   v  ii   i------------       iv -    v       
  rnd-4_family-       1437 CTCTGTCCAGGTATC------------TACGAACGTGCAAAACGGCTTAG 1474

  scaffold246|s     183578 CGTAGAAGCCAAGATTATGAAAACAAAAAATGATAAGAAAAGAAGAAATG 183627
                           ii i     v     ?       ii    v   i                
  rnd-4_family-       1475 TATGGAAGCGAAGATNATGAAAATGAAAATTGACAAGAAAAGAAGAAATG 1524

  scaffold246|s     183628 AAAGATACAGACAAAAGACAATGAAAGAGAAACCTCAACGCACTAAGAA 183676
                                     i      v   vii       i i  iiv   v vi   
  rnd-4_family-       1525 AAAGATACAGGCAAAAGCCAAAAGAAGAGAAGCTTCGGGGCAGTCGGAA 1573

Matrix = 20p43g.matrix
Kimura (with divCpGMod) = 22.79
Transitions / transversions = 1.66 (116/70)
Gap_init rate = 0.12 (110 / 930), avg. gap size = 1.42 (156 / 110)


1854 20.06 1.74 10.53 scaffold246|size269005 183102 183792 (85228) rnd-1_family-279#Unknown 99 734 (132) m_b2310s001i29 81524

  scaffold246|s     183102 CACCAAAAATTGTTTTCAACGTTAAAGCACACCCAAAAATGGTTTCTAAC 183151
                                   -- iv         ------  vv       - i    -   
  rnd-1_family-         99 CACCAAAA--TAATTTCAACGT------ACCGCCAAAAA-GATTTC-AAC 138

  scaffold246|s     183152 GTAAA--GGCATCACATACACTC--TCAAAGTAGTACAACGTTAGACACA 183197
                               i--?iv vii   i     --     i vviv v  - i -  ? i
  rnd-1_family-        139 GTAAGTCNAGAGTGCATGCACTCCGTCAAAATTTCCCTAC-TCA-ACNCG 186

  scaffold246|s     183198 TC-ACAAAAATATATATTGAACGTAAATGCA-TCACATAAACGCATTACT 183245
                           i -       ---  i  v        i   -     vv ii   --- v
  rnd-1_family-        187 CCGACAAAAA---ATGTTCAACGTAAACGCACTCACAATAGTGCA---CA 230

  scaffold246|s     183246 AAGAATGTTTTCAATGATAACGCATTACTTA-CAATGTGAAAACATGGCA 183294
                              ------     v    v i  --- v  -   ii  v   i   -  
  rnd-1_family-        231 AAG------TTCAAGGATATCACA---CATAGCAACATGTAAATATG-CA 270

  scaffold246|s     183295 TTCATTTTTCACACCTT---AATATTGATCACCGGTTAGAACATTTTTTA 183341
                            -   v vv? ivi   ---i   v- v i  i v v i ------ ii 
  rnd-1_family-        271 T-CATATAANATTTCTTTTGGATAA-GCTTACTGCTGAAA------TCCA 312

  scaffold246|s     183342 ATTCTCATAAATTATCAAATTT-GACTCACCATTAGTCAAAATTAGAAAA 183390
                            v         ------ i i -  ------ v   iv v  ? ii v  
  rnd-1_family-        313 AGTCTCATAAA------AGTCTAGA------AATAGCGATAANTGAACAA 350

  scaffold246|s     183391 TAGTCTGTTCTTCATCACTTCTGTTTGAAATGTCACATCATAGCACACCA 183440
                             v  i?      i i i  v                   i   i vi  
  rnd-1_family-        351 TATTCCNTTCTTCGTTATTTATGTTTGAAATGTCACATCACAGCGCTTCA 400

  scaffold246|s     183441 CAAGCATCATTCATTAACCACACTAAATGTGAGAACATATGACATCTTTG 183490
                           v        i?   v  vi     i        v           ?    
  rnd-1_family-        401 GAAGCATCACNCATGAAATACACTGAATGTGAGCACATATGACATNTTTG 450

  scaffold246|s     183491 CCTCTTAAATTTGGTTTTATTAGCTTATGCTGTATATGATTTGTACAAAT 183540
                                  ------  v  viv      --  v   i ---- v  i i  
  rnd-1_family-        451 CCTCTTA------GTATTTCAAGCTTA--CTTTATGT----TTTATAGAT 488

  scaffold246|s     183541 ATTGTAGATTCTTCATACGAACAAGAAAAA-GGCTTAGCGTAGAAGCCAA 183589
                           ------  v   iiv          v    -        i i     ?  
  rnd-1_family-        489 ------GAGTCTCTCTACGAACAAGCAAAACGGCTTAGCATGGAAGCNAA 532

  scaffold246|s     183590 GATTATGAAAACAAAAAATGATAAGAAAAGAAGAAATGAAAGATACAGAC 183639
                              v       ii                                     
  rnd-1_family-        533 GATGATGAAAATGAAAAATGATAAGAAAAGAAGAAATGAAAGATACAGAC 582

  scaffold246|s     183640 AAAAGACAATGAAAGAGAAACCTCAACGCACTAAGAAGAACAACATTTAC 183689
                                ?   v i       i-  v  ivvi       i   i        
  rnd-1_family-        583 AAAAGNCAAAGGAAGAGAAG-CTAAATCGGCTAAGAAAAACGACATTTAC 631

  scaffold246|s     183690 TACAAGAGTCACAGAATTTCCATTTGTGAGATGAAACGTGCCAAGTATTA 183739
                                   i       v ?     i           v v  ?      v 
  rnd-1_family-        632 TACAAGAGCCACAGAAATNCCATTCGTGAGATGAAAAGGGCNAAGTATAA 681

  scaffold246|s     183740 GATCAATTCAGACGCCATTTGCCTGCAAAGAAAAAGGTACTACAAAACTA 183789
                           i  ?   v    iv     i             i v       i    i 
  rnd-1_family-        682 AATNAATGCAGATTCCATTCGCCTGCAAAGAAAGATGTACTACGAAACCA 731

  scaffold246|s     183790 ATG 183792
                              
  rnd-1_family-        732 ATG 734

Matrix = 20p43g.matrix
Kimura (with divCpGMod) = 21.97
Transitions / transversions = 1.18 (67/57)
Gap_init rate = 0.11 (75 / 690), avg. gap size = 1.05 (79 / 75)

3205 18.22 0.45 2.61 scaffold246|size269005 183316 183980 (85040) rnd-1_family-185#Unknown 47 697 (0) m_b2310s001i30 81524

  scaffold246|s     183316 TTGATCACCGGTTAGAACATTTTTTAATTCTCATAAATTATCAAATTTGA 183365
                                  iiv    v  --     v                         
  rnd-1_family-         47 TTGATCATTCGTTACAA--TTTTTGAATTCTCATAAATTATCAAATTTGA 94

  scaffold246|s     183366 CTCACCATTAGTCAAAATTAGAAAATAGTCTGTTCTTCATCACTTCTGTT 183415
                            v  iivv  v  i     ?    i v   i       i i ii v    
  rnd-1_family-         95 CGCATTCATACTCGAAATTNGAAAGTCGTCCGTTCTTCGTTATCTATGTT 144

  scaffold246|s     183416 TGAAATGTCACATCATAGCACACCACAAGCATCATTCATTAACCACACTA 183465
                                          i   ? vi  v        i?   v  vi?    i
  rnd-1_family-        145 TGAAATGTCACATCACAGCNCTTCAGAAGCATCACNCATGAAATNCACTG 194

  scaffold246|s     183466 AATGTGAGAACATATGACATCTTTGCCTCTTAAATTTGGTTTTA--TTAG 183513
                                   v           ?     i ii   iii--i   ? --i v 
  rnd-1_family-        195 AATGTGAGCACATATGACATNTTTGCTTTCTAAGCC--ATTTNAAACTTG 242

  scaffold246|s     183514 CTTATGCTGTATATGATTTGTACAAATATTGTAGATTCTTCATACGAACA 183563
                                ii     i v-     ?  ii   i------------        
  rnd-1_family-        243 CTTATATTGTATGTT-TTTGTNCAGGTATC------------TACGAACA 279

  scaffold246|s     183564 AGAAAAA-GGCTTAGCGTAGAAGCCAAGATTATGAAAACAAAAAATGATA 183612
                           ? v    -        i i     v     v        i          
  rnd-1_family-        280 NGCAAAACGGCTTAGCATGGAAGCGAAGATGATGAAAACGAAAAATGATA 329

  scaffold246|s     183613 AGAAAAGAAGAAATGAAAGATACAGACAAAAGACAATGAAAGAGAAACCT 183662
                                                    i      ?   vii       i i 
  rnd-1_family-        330 AGAAAAGAAGAAATGAAAGATACAGGCAAAAGNCAAAAGAAGAGAAGCTT 379

  scaffold246|s     183663 CAACGCACTAAGAAGAACAACATTTACTACAAGAGTCACAGAATTTCCAT 183712
                            iiv   v v    i  i   i             iv      v      
  rnd-1_family-        380 CGGGGCAGTCAGAAAAATAACGTTTACTACAAGAGCAACAGAAATTCCAT 429

  scaffold246|s     183713 TTGTGAGATGAAACGTGCCAAGTATTAGATCAATTCAGACGCCATTTGCC 183762
                           ?i           v v  v      v i  ?   v    iv     i   
  rnd-1_family-        430 NCGTGAGATGAAAAGGGCAAAGTATAAAATNAATGCAGATTCCATTCGCC 479

  scaffold246|s     183763 TGCAAAGAAAAAGGTACTACAAAACTAATGCTGACCCCTTCTGCCAAAAG 183812
                           i   i     iiv       i    i        ii  v viv   i  i
  rnd-1_family-        480 CGCAGAGAAAGGCGTACTACGAAACCAATGCTGATTCCATACTCCAGAAA 529

  scaffold246|s     183813 AAAAGCGTTCAATATGATACCAAGGCAAAGTCCACCTGTCAGAAGAGAAA 183862
                            i  ivi            ?   v   i      i               
  rnd-1_family-        530 AGAAAGATTCAATATGATANCAATGCAGAGTCCATCTGTCAGAAGAGAAA 579

  scaffold246|s     183863 GGCTCATTATGAAATCAACACTGTTCATATTTGCAACAAAAGGAAGAATT 183912
                                               ?           v   ?          i i
  rnd-1_family-        580 GGCTCATTATGAAATCAACANTGTTCATATTTCCAANAAAAGGAAGAGTC 629

  scaffold246|s     183913 CCTACAAAGCCAATGCAAAAATGATCAGTGAGAAACAACTGCAACATTAC 183962
                           v    i             ? ?i  iv        ?i v  v    ?   
  rnd-1_family-        630 ACTACGAAGCCAATGCAAANANAATTTGTGAGAAANGAATGAAACANTAC 679

  scaffold246|s     183963 TATCACAAGATATCTTCT 183980
                               i  iv vi  i   
  rnd-1_family-        680 TATCGCAGCAAGTCCTCT 697

Matrix = 20p43g.matrix
Kimura (with divCpGMod) = 19.53
Transitions / transversions = 1.68 (74/44)
Gap_init rate = 0.03 (19 / 664), avg. gap size = 1.05 (20 / 19)


14317 9.28 0.81 0.05 scaffold246|size269005 183689 185659 (83361) rnd-4_family-169#RC/Helitron 1657 3642 (4611) m_b2310s001i31 81525

  scaffold246|s     183689 CTACAAGAGTCACAGAATTTCCATTTGTGAGATGAAAC-GTGCCAAGTAT 183737
                                    iv      v v v ?vvi        ?  - v  v      
  rnd-4_family-       1657 CTACAAGAGCGACAGAAATGCAANAAATGAGATGANACAGGGCAAAGTAT 1706

  scaffold246|s     183738 TAGATCAATTCAGACGCCATTTGCCTGCAAAGAAAAAGGTACTACAAAAC 183787
                           v i  v   v    iv     i   -   i     i v            
  rnd-4_family-       1707 AAAATGAATGCAGATTCCATTCGCC-GCAGAGAAAGACGTACTACAAAAC 1755

  scaffold246|s     183788 TAATGCTGACCCCTT-CTGCCAAAAGAAAAGCGTTCAATATGATACCAAG 183836
                           i     ?  ii  v -      i  i i  ivi          ? i   v
  rnd-4_family-       1756 CAATGCNGATTCCATACTGCCAGAAAAGAAAGATTCAATATGANATCAAT 1805

  scaffold246|s     183837 GCAAAGTCCACCTGTCAGAAGAGAAAGGCTCATTATGAAATCAACACTG- 183885
                              i ?    ii  i              ?  i  i         i   -
  rnd-4_family-       1806 GCAGANTCCATTTGCCAGAAGAGAAAGGCNCACTACGAAATCAACGCTGA 1855

  scaffold246|s     183886 TTCATATTTGCAACAAAAGGAAGAATTCCTACAAAGCCAATGCAAAAATG 183935
                                        ?     i    ? iv?   i           i ? i 
  rnd-4_family-       1856 TTCATATTTGCAANAAAAGAAAGANTCANTACGAAGCCAATGCAGANACG 1905

  scaffold246|s     183936 ATCAGTGAGAAACAACTGCAACATTACTATCACA---AGATATCT---TC 183979
                              v         i v  v            i  --- iii    ---  
  rnd-4_family-       1906 ATCCGTGAGAAACGAATGAAACATTACTATCGCAGCAAAGCATCTACATC 1955

  scaffold246|s     183980 TGGACAGGAACGTTTCTTTTCTTGTTTCGAGAGTGAAATGTCACCAAGTC 184029
                                     i   i           ii          vv   i i v  
  rnd-4_family-       1956 TGGACAGGAATGTTCCTTTTCTTGTTCTGAGAGTGAAAATTCATCGACTC 2005

  scaffold246|s     184030 CTACAAATATTCAGCAGAATTCATCACATAACCATATCTTCCTGCCAAGA 184079
                                  i v   iv    iv  ?    i     v vi vi         
  rnd-4_family-       2006 CTACAAACAATCAAGAGAACACANCACACAACCAGAATTGTCTGCCAAGA 2055

  scaffold246|s     184080 GAGTTGAATGAGTCAGAGATGGAGAAGATGGTTCAGAAGATTAAAGAGAA 184129
                                                     i              i i      
  rnd-4_family-       2056 GAGTTGAATGAGTCAGAGATGGAGAAAATGGTTCAGAAGATCAGAGAGAA 2105

  scaffold246|s     184130 GATCTGCCTGTCAACTGTGGTGGATGGTGATATGAATAGGCACTGTGCAC 184179
                              v             iv                        i    ? 
  rnd-4_family-       2106 GATATGCCTGTCAACTGCTGTGGATGGTGATATGAATAGGCACCGTGCNC 2155

  scaffold246|s     184180 ATGTATGAGTTGTTTGTGATTGCCTCATCATTGGATTGGAAGAAGTTAAA 184229
                                  v  ii                            i     ?   
  rnd-4_family-       2156 ATGTATGTGTCATTTGTGATTGCCTCATCATTGGATTGGAGGAAGTNAAA 2205

  scaffold246|s     184230 TTGATCGAGAAAGAAACATTGTTGGAAAGCTCATCATAATTAGCTGTCTC 184279
                             v                       i         v       ?     
  rnd-4_family-       2206 TTCATCGAGAAAGAAACATTGTTGGAGAGCTCATCAAAATTAGCNGTCTC 2255

  scaffold246|s     184280 AACTTATGAAGAGTACTATGATGGTGCTCCCATGCATCCAGAATTGGTAA 184329
                                    i                i                     i 
  rnd-4_family-       2256 AACTTATGAGGAGTACTATGATGGTGTTCCCATGCATCCAGAATTGGTGA 2305

  scaffold246|s     184330 AACAGTACCAAGTTGATGATTGTGATTTGAAGCATTTGTTGCTTTCTCTC 184379
                                               ?                           i 
  rnd-4_family-       2306 AACAGTACCAAGTTGATGATNGTGATTTGAAGCATTTGTTGCTTTCTCCC 2355

  scaffold246|s     184380 AGGGCACGAGTAGATTGGAAAGGTTACGAATGTTGTGAGACTTGCTATGG 184429
                                   ?v     iv      ?                       i  
  rnd-4_family-       2356 AGGGCACGNTTAGATCCGAAAGGNTACGAATGTTGTGAGACTTGCTACGG 2405

  scaffold246|s     184430 AAGCCTACAATGTTCAAGAAAAAAGGATCAAGACAAACCTCCCAAATTTG 184479
                           i      v             v                            
  rnd-4_family-       2406 GAGCCTAAAATGTTCAAGAAATAAGGATCAAGACAAACCTCCCAAATTTG 2455

  scaffold246|s     184480 CAATAGCCAATGGATTTGCAATTGGTCATGTTCCTGATGTTATCCGTTTT 184529
                                                 v      i          i   ??    
  rnd-4_family-       2456 CAATAGCCAATGGATTTGCAATAGGTCATATTCCTGATGTCATCNNTTTT 2505

  scaffold246|s     184530 CATGACAAAAGTGGAAATATCAAGAATCGAAACATTAATACTGAACTTGA 184579
                            i        i   v                i       i i   v    
  rnd-4_family-       2506 CGTGACAAAAATGGCAATATCAAGAATCGAAGCATTAATGCCGAAATTGA 2555

  scaffold246|s     184580 TTTGGATGATCTCCTTTGTGCATCAATCAGCCCAGTGAGGCCGTTTGGAT 184629
                                        v                            i       
  rnd-4_family-       2556 TTTGGATGATCTCATTTGTGCATCAATCAGCCCAGTGAGGCCATTTGGAT 2605

  scaffold246|s     184630 ATGCTCATGCTTACACAGGCGGAAGTCAAACATCTTTGAAAAGGCATTTT 184679
                              i      i     v             v          i        
  rnd-4_family-       2606 ATGTTCATGCCTACACTGGCGGAAGTCAAAAATCTTTGAAAGGGCATTTT 2655

  scaffold246|s     184680 TCAATGTTCAGCAGTGATCAATCTCATGTAGGAGGTGCACCGCATAAGTA 184729
                                       iv                     i    i         
  rnd-4_family-       2656 TCAATGTTCAGCGTTGATCAATCTCATGTAGGAGGCGCACTGCATAAGTA 2705

  scaffold246|s     184730 CAGGAGCTCAACTGG-GGGGAAAACATTTATGTTGT-TTGTGTGGCAGAT 184777
                                          -                 v  -            v
  rnd-4_family-       2706 CAGGAGCTCAACTGGAGGGGAAAACATTTATGTAGTATTGTGTGGCAGAA 2755

  scaffold246|s     184778 TGACCTCTGCTCAGAAAAACGTTGTGAGGGGGCAAGCTGAATTGGACACG 184827
                                i v           i         i                   ?
  rnd-4_family-       2756 TGACCCCAGCTCAGAAAAATGTTGTGAGGAGGCAAGCTGAATTGGACACN 2805

  scaffold246|s     184828 GGCCTTTTGATGGATCTGTTAACATGGTTCATCAAGAAATCAGGTCATAA 184877
                            i      v        ?                  i             
  rnd-4_family-       2806 GACCTTTTTATGGATCTNTTAACATGGTTCATCAAGGAATCAGGTCATAA 2855

  scaffold246|s     184878 GGG---CAGCGATATGGTGCCTCCCGATGAATATCCAAAGCCTGTAATTA 184924
                              ---   i   i          v       i            i    
  rnd-4_family-       2856 GGGATACAGTGATGTGGTGCCTCCAGATGAATGTCCAAAGCCTGTGATTA 2905

  scaffold246|s     184925 TACTTCAAGATGACTACAATGAAAATAATACTTCCCAGGCCGTGGCTCCA 184974
                               v         v       i           iv iv v  v     i
  rnd-4_family-       2906 TACTGCAAGATGACGACAATGAGAATAATACTTCTGAACCGGTTGCTCCG 2955

  scaffold246|s     184975 GAATTAGAATGTCAGATTCAAGGAAAGACATATTACTTTTCAAGTGAGTC 185024
                                                  v                          
  rnd-4_family-       2956 GAATTAGAATGTCAGATTCAAGGCAAGACATATTACTTTTCAAGTGAGTC 3005

  scaffold246|s     185025 GCAGAATCCAACCACAGACAACTCTGTTTTTGATAGTACAGAGGATTTTT 185074
                           i                    i                           v
  rnd-4_family-       3006 ACAGAATCCAACCACAGACAATTCTGTTTTTGATAGTACAGAGGATTTTG 3055

  scaffold246|s     185075 TCCAAGCTATGCTGGAGTCAACGACACCAACTATGTTAATGTATGGTGGT 185124
                               i        v        vi             i            
  rnd-4_family-       3056 TCCAGGCTATGCTCGAGTCAACTGCACCAACTATGTTGATGTATGGTGGT 3105

  scaffold246|s     185125 ACTTACTTGAGAGGACATGAAATCAACCTGGAAGATGCTTTTCCCATTCA 185174
                                            i        ii          ?           
  rnd-4_family-       3106 ACTTACTTGAGAGGACACGAAATCAATTTGGAAGATGCNTTTCCCATTCA 3155

  scaffold246|s     185175 ATTCCCATTTGGTTCTGGAGGTCCAACTTTGAACAAGAAGCAAAAGCTGG 185224
                              i           ? ?        v    ii       vi    v   
  rnd-4_family-       3156 ATTTCCATTTGGTTCNGNAGGTCCAAATTTGGGCAAGAAGAGAAAGGTGG 3205

  scaffold246|s     185225 AAGTTTCCAATGAAGCATGTCTTAAGCATTACATGCGACTTTCCTTGAAC 185274
                                                 v     i                     
  rnd-4_family-       3206 AAGTTTCCAATGAAGCATGTCTGAAGCACTACATGCGACTTTCCTTGAAC 3255

  scaffold246|s     185275 CAGTTCATGAGACCAGACTTTATTTTGGTTTGTTACCATCTGATGTCTAG 185324
                                                  ?                      v   
  rnd-4_family-       3256 CAGTTCATGAGACCAGACTTTATNTTGGTTTGTTACCATCTGATGTGTAG 3305

  scaffold246|s     185325 AAGT--ATCTTATACAACAGGACTAATAAAATGCAGATCAGACTATCAAA 185372
                               --         ?  i                         ?    i
  rnd-4_family-       3306 AAGTGCATCTTATACNACGGGACTAATAAAATGCAGATCAGACTNTCAAG 3355

  scaffold246|s     185373 GACAGGCATTGGGAGAACTGATTTCAAAGCTGTCTGTGGGTGATGTGCAC 185422
                                            ?v                  ?            
  rnd-4_family-       3356 GACAGGCATTGGGAGAANGGATTTCAAAGCTGTCTGTNGGTGATGTGCAC 3405

  scaffold246|s     185423 AAAGCTGCAAAAGAGCTGAAACGAATGGACCTGAATAATGAACCACTTGA 185472
                                            v    i  ?   ?  v  i        ?     
  rnd-4_family-       3406 AAAGCTGCAAAAGAGCTCAAACAAANGGANCTCAACAATGAACCNCTTGA 3455

  scaffold246|s     185473 TGTAAACACTCCAACAGCATCATTTCTGAAATCTGTTGCAACATCATGCA 185522
                                    v   i                      ii            
  rnd-4_family-       3456 TGTAAACACACCAGCAGCATCATTTCTGAAATCTGTCACAACATCATGCA 3505

  scaffold246|s     185523 AAATTCTGGGGCATGCTTCAGAAGCTGCTAAGGAGGCTAGAAAGAAGGTG 185572
                                  v     ii vv i                              
  rnd-4_family-       3506 AAATTCTTGGGCACACAGCGGAAGCTGCTAAGGAGGCTAGAAAGAAGGTG 3555

  scaffold246|s     185573 TATGCACTCAGTGACTACTTTGGTCCTCACAGCATCTTTTTCACTGTAAC 185622
                                                                             
  rnd-4_family-       3556 TATGCACTCAGTGACTACTTTGGTCCTCACAGCATCTTTTTCACTGTAAC 3605

  scaffold246|s     185623 TCCAGATGATGAGTGTAATTTCAGAGTTCGAATGTAT 185659
                                                                
  rnd-4_family-       3606 TCCAGATGATGAGTGTAATTTCAGAGTTCGAATGTAT 3642

Matrix = 20p43g.matrix
Kimura (with divCpGMod) = 9.13
Transitions / transversions = 1.54 (111/72)
Gap_init rate = 0.01 (10 / 1970), avg. gap size = 1.70 (17 / 10)


2557 11.58 0.45 8.52 scaffold246|size269005 185659 186102 (82918) genome_12_10956#DNA 1 411 (403) m_b2310s001i32 81526

  scaffold246|s     185659 TATGTTGGCCCCCATACTGGCACCGTCCCAGTTCTAGCACTGGGACAAAA 185708
                                        i                              viv   
  genome_12_109          1 TATGTTGGCCCCCGTACTGGCACCGTCCCAGTTCTAGCACTGGGCTCAAA 50

  scaffold246|s     185709 AATTCTCCCAGTTGTAGAACTGGGCGTTTTTCTCCCGTTGTGGCACCGTG 185758
                                                         iii      iv  v    v 
  genome_12_109         51 AATTCTCCCAGTTGTAGAACTGGGCGTTTTCTCCCCGTTAGGGAACCGGG 100

  scaffold246|s     185759 CGTTGA-ATTTTTTGTCAGTGCCACAATGGGGTCGAAATTTGTCTGAGGT 185807
                            v v  -v         i        v     i     viiv  i     
  genome_12_109        101 CCTAGATTTTTTTTGTCGGTGCCACATTGGGGCCGAAAACCTTCCGAGGT 150

  scaffold246|s     185808 AGGGCTAAGTACTATGACCAATTTTCTGAGGTAAAGTAGTTAGCGGAAGA 185857
                                   v     ivi                v    v           
  genome_12_109        151 AGGGCTAACTACTACTGCCAATTTTCTGAGGTATAGTACTTAGCGGAAGA 200

  scaffold246|s     185858 TTCGATGCACTTGCATAATATTTTCTCTCACACATCCGTGAGTTGATGAG 185907
                               v                ------v     v                
  genome_12_109        201 TTCGCTGCACTTGCATAATAT------GCACACTTCCGTGAGTTGATGAG 244

  scaffold246|s     185908 AGCCATCACGCTCGCACTCGACAGCCATTTTTCACTTGCCACAGCCATCG 185957
                             i       -----------------------------          i
  genome_12_109        245 AGTCATCACG-----------------------------CACAGCCATCA 265

  scaffold246|s     185958 CAAAGCGTGTCAGAACACCATTCTCACGCAGGTGCTCGTAATCTCGCACT 186007
                            i   v                v           i   i    v      
  genome_12_109        266 CGAAGAGTGTCAGAACACCATTATCACGCAGGTGTTCGCAATCGCGCACT 315

  scaffold246|s     186008 CCCACGAGTTTGCTCGCACTGCCACAGCCCTTTCCAGCAGAGCGAGCTTG 186057
                            i            v              v                    
  genome_12_109        316 CTCACGAGTTTGCTAGCACTGCCACAGCCATTTCCAGCAGAGCGAGCTTG 365

  scaffold246|s     186058 CGAGCGCACTGTTGCAGTCACGTGC-AAATTGCATGCCCCGTGGCT 186102
                                       v          i -        v  iv       
  genome_12_109        366 CGAGCGCACTGTGGCAGTCACGTACAAAATTGCAAGCTGCGTGGCT 411

Matrix = 20p43g.matrix
Kimura (with divCpGMod) = 11.45
Transitions / transversions = 0.81 (21/26)
Gap_init rate = 0.08 (37 / 443), avg. gap size = 1.00 (37 / 37)


5477 9.94 0.50 0.38 scaffold246|size269005 186103 186900 (82120) rnd-1_family-600#Unknown 3 801 (0) m_b2310s001i33 81527

  scaffold246|s     186103 CTCATTACAGCCATCATGAACTCGTGAAAAAACCACAGCAGTTTCCCCAG 186152
                                           i  i            vv  ?             
  rnd-1_family-          3 CTCATTACAGCCATCACGAGCTCGTGAAAAAAGAACNGCAGTTTCCCCAG 52

  scaffold246|s     186153 TTCGATTTCACCAAATTCGAGTAGTTCACCATG---AGTGAACATCTCTC 186199
                                       i                    ---     ?        
  rnd-1_family-         53 TTCGATTTCACCGAATTCGAGTAGTTCACCATGGAGAGTGANCATCTCTC 102

  scaffold246|s     186200 TTCAGATGAAGATGAAGACCTGCAACCAGAAGAGGAGTTCCTCATGAATA 186249
                                v              v                ?      ?v    
  rnd-1_family-        103 TTCAGCTGAAGATGAAGACCAGCAACCAGAAGAGGAGNTCCTCANCAATA 152

  scaffold246|s     186250 GCTCCCATTCTGACGATGATTTTGTTCCACCACACTCAGACGATGAGGTA 186299
                                           ?  i                              
  rnd-1_family-        153 GCTCCCATTCTGACGANGACTTTGTTCCACCACACTCAGACGATGAGGTA 202

  scaffold246|s     186300 TCAGAAGGTACATCAAATGAAGACCCTGATCTCCAGGAGCAAGACACTGA 186349
                                                          ii                 
  rnd-1_family-        203 TCAGAAGGTACATCAAATGAAGACCCTGATCCTCAGGAGCAAGACACTGA 252

  scaffold246|s     186350 TCCTCCGGATGGCCCAACCGAGGAAGAGGAAGACAGAGCCCTTGCTGCAA 186399
                                v   vv                                     v 
  rnd-1_family-        253 TCCTCAGGAGCGCCCAACCGAGGAAGAGGAAGACAGAGCCCTTGCTGCCA 302

  scaffold246|s     186400 GGAAAGCCGACTTCTATGCTAAAGTCGACAGGAAGATTGCAACCATATCT 186449
                               i  v  v     i v-i    ?   ii         vi    i  -
  rnd-1_family-        303 GGAAGGCAGAGTTCTACGA-GAAGTNGACGAGAAGATTGCCGCCATGTC- 350

  scaffold246|s     186450 AAAGACCACAGGGCCAAGCACATCGTGACTGATGAGCAGTTCAACGAGAT 186499
                                 ?                 i                 i       
  rnd-1_family-        351 AAAGACNACAGGGCCAAGCACATCATGACTGATGAGCAGTTCGACGAGAT 400

  scaffold246|s     186500 CCTGAACTTCTTCTTCTCCATCAGGAATGTCTCCCAAGAGGAAAAAGATT 186549
                                       vi v                               v  
  rnd-1_family-        401 CCTGAACTTCTTGCTGTCCATCAGGAATGTCTCCCAAGAGGAAAAAGTTT 450

  scaffold246|s     186550 CCATCATGAGGAGTTATCCCC-ACAAGATTGCCTACAAATGGCTAAACAA 186598
                                        i       -     i ?  v         v ?  v  
  rnd-1_family-        451 CCATCATGAGGAGCTATCCCCAACAAGGTNGCGTACAAATGGGTNAAGAA 500

  scaffold246|s     186599 GTACGATATACTGGTCATCAACACCTCCAGGACTCTCATCTTCAAGCAAG 186648
                                 i  ?      i  i     vv   v i?  v    ?      i 
  rnd-1_family-        501 GTACGACATNCTGGTCGTCGACACCAGCAGCATNCTGATCTNCAAGCAGG 550

  scaffold246|s     186649 GTGCTGGGTTGGCTTTGGATTCCTGCCAATGAGTAGCCAATTATGGTCAT 186698
                            ? v?    i            ?      vii  ? i   ?  ii i? i
  rnd-1_family-        551 GNGANGGGTCGGCTTTGGATTCNTGCCAAAAGGTNGTCAANTACAGCNAC 600

  scaffold246|s     186699 GTCTTTGATGTGGTTCGTGAGATCCACGAACTGGAGACTGGCAATGATCA 186748
                             ?        v     ?v           i    ?i i           
  rnd-1_family-        601 GTNTTTGATGTCGTTCGNCAGATCCACGAATTGGANGCCGGCAATGATCA 650

  scaffold246|s     186749 CCCCAAGGCCAAGAGTTTATACAAGAGAGTGAATGCCAAGTATGGGAAGA 186798
                           i        ?    v i   ?      ?  ? v?  v  i          
  rnd-1_family-        651 TCCCAAGGCNAAGACTCTATNCAAGAGNGTNACNGCGAAATATGGGAAGA 700

  scaffold246|s     186799 GCATTCCTCGCTGGGTCTGCAAGATCTTCCCAAAGTTCTGCCCTGTTTGT 186848
                               i              ii    v           i     ?     i
  rnd-1_family-        701 GCATCCCTCGCTGGGTCTGTGAGATGTTCCCAAAGTTTTGCCCNGTTTGC 750

  scaffold246|s     186849 GTACTGGCAAAGGCTAGAAGGAAGCCAAATGCGGGTCACCAACCTCTCTT 186898
                             - v   ?   v  v ? i    v    v     ?              
  rnd-1_family-        751 GT-CGGGCNAAGCCTCGNAAGAAGGCAAAAGCGGGNCACCAACCTCTCTT 799

  scaffold246|s     186899 AA 186900
                             
  rnd-1_family-        800 AA 801

Matrix = 20p43g.matrix
Kimura (with divCpGMod) = 9.51
Transitions / transversions = 1.19 (43/36)
Gap_init rate = 0.01 (5 / 797), avg. gap size = 1.40 (7 / 5)


1082 16.27 2.39 0.00 scaffold246|size269005 187391 187599 (81421) rnd-1_family-630#DNA/Ginger 6 219 (61) m_b2310s001i34 81528

  scaffold246|s     187391 CCCTTCCTTTCATCCAGTGGCGTTGCAATACCCAGGTCCACCGTGGTATC 187440
                            ?  ?  ?            ? ?     i  ?   i ?  i  v  v  ?
  rnd-1_family-          6 CNCTNCCNTTCATCCAGTGGNGNTGCAACACNCAGATNCATCGAGGGATN 55

  scaffold246|s     187441 GGTGGTAATACACCGTACCGTCTAATGTTTGGGCAGAATCCCCAGGTGGG 187490
                             i ii iv          i   i        ?  iv    ?     ?  
  rnd-1_family-         56 GGCGACAGGACACCGTACCATCTGATGTTTGGNCAACATCCNCAGGTNGG 105

  scaffold246|s     187491 GATATCAAACCTACCGATTGATCCCAACATCCTAGATGGCTTGGCAACAG 187540
                           i  ?  ?   i i  ?    v         v  ? ?i  i          
  rnd-1_family-        106 AATNTCNAACTTGCCNATTGCTCCCAACATGCTNGNCGGTTTGGCAACAG 155

  scaffold246|s     187541 AAATTGATGTCCAGTTGTGCTTGGGACTTGATCCCGATGTCCCTCTTGAG 187590
                            i  v      v viv   i     i  v  ?  v     i   i v   
  rnd-1_family-        156 AGATGGATGTCAATCGGTGTTTGGGGCTGGANCCGGATGTTCCTTTGGAG 205

  scaffold246|s     187591 GAA-----TCTACC 187599
                              -----      
  rnd-1_family-        206 GAAGCAACTCTACC 219

Matrix = 20p43g.matrix
Kimura (with divCpGMod) = 18.58
Transitions / transversions = 1.62 (21/13)
Gap_init rate = 0.00 (1 / 208), avg. gap size = 5.00 (5 / 1)


496 7.79 0.00 0.00 scaffold246|size269005 187652 187728 (81292) rnd-1_family-593#DNA/Ginger 1 77 (0) m_b2310s001i35 81529

  scaffold246|s     187652 AAACCAAGAGTACGGCAGTGTCCAAAGAGAAGAAGAAGCCCAAAAAGAAG 187701
                                              v      i           ?     v     
  rnd-1_family-          1 AAACCAAGAGTACGGCAGTCTCCAAAAAGAAGAAGAAGNCCAAACAGAAG 50

  scaffold246|s     187702 GAGGGCCCTGTGACAGCACCACCAGAA 187728
                              v i    i                
  rnd-1_family-         51 GAGCGTCCTGCGACAGCACCACCAGAA 77

Matrix = 20p43g.matrix
Kimura (with divCpGMod) = 7.03
Transitions / transversions = 1.00 (3/3)
Gap_init rate = 0.00 (0 / 76), avg. gap size = 0.0 (0 / 0)


2738 7.12 0.00 0.00 scaffold246|size269005 187709 188073 (80947) C rnd-1_family-1307#Unknown (0) 365 1 m_b2310s001i36 81530

  scaffold246|s     187709 CTGTGACAGCACCACCAGAACCACCAGAACACACAGACTCAGAACCACCA 187758
                              i                          v ?     i           
C rnd-1_family-        365 CTGCGACAGCACCACCAGAACCACCAGAACCCNCAGACCCAGAACCACCA 316

  scaffold246|s     187759 GAATTCACTCCTACGGCAATTATAAAATTCCATTCGGACGGCTTCAAGGA 187808
                                 ?    i i     iiii  v               ?        
C rnd-1_family-        315 GAATTCNCTCCCATGGCAACCGCAACATTCCATTCGGACGGNTTCAAGGA 266

  scaffold246|s     187809 TGATGTAACCGACAGGTTAATTGACATCCTGGTAAAGAAAGCAACAGTGC 187858
                           i                    i   ? v  v  ?        ?       
C rnd-1_family-        265 CGATGTAACCGACAGGTTAATCGACNTACTCGTNAAGAAAGCNACAGTGC 216

  scaffold246|s     187859 GGAAAGGTGGCCAGACGTACTTCGGATGGCTTGGAGTAGGTATTCAGTGT 187908
                               ?      v    v              ?        i         
C rnd-1_family-        215 GGAANGGTGGCAAGACCTACTTCGGATGGCTNGGAGTAGGCATTCAGTGT 166

  scaffold246|s     187909 GGAATATGTTTCAATGCTATCCCCCGCCTGGACTACACTTTGGCAACCAG 187958
                             ?               ?        ? ?    ?           v   
C rnd-1_family-        165 GGNATATGTTTCAATGCTNTCCCCCGCNTNGACTNCACTTTGGCAAGCAG 116

  scaffold246|s     187959 TCTTATGGATGGGATGGAGGTGCCACCTTCGATGAGGAAGAGTCCTCCCG 188008
                           v                    i                            
C rnd-1_family-        115 ACTTATGGATGGGATGGAGGTACCACCTTCGATGAGGAAGAGTCCTCCCG 66

  scaffold246|s     188009 AGATGTTGACTGCAGGTCAACCTGCAGACGCCACATTGCCATCCACATTG 188058
                             ?              v ??   v    v?             v     
C rnd-1_family-         65 AGNTGTTGACTGCAGGTGANNCTGGAGACCNCACATTGCCATCCCCATTG 16

  scaffold246|s     188059 CCAACTTCTACCAGT 188073
                           v        v     
C rnd-1_family-         15 GCAACTTCTCCCAGT 1

Matrix = 20p43g.matrix
Kimura (with divCpGMod) = 6.70
Transitions / transversions = 0.86 (12/14)
Gap_init rate = 0.00 (0 / 364), avg. gap size = 0.0 (0 / 0)


395 23.53 5.56 5.56 scaffold246|size269005 188084 188245 (80775) C rnd-1_family-489#DNA/Ginger (0) 382 221 m_b2310s001i37 81531

  scaffold246|s     188084 CTGTAGGTGATGTAGCTTTTATGCC----ATCCTACCTCA-CATCTGTCC 188128
                              ?v     ? ?  v   i  i  ----i i  v   v -  ---    
C rnd-1_family-        382 CTGNTGGTGANGNAGATTTCATACCCANCGTTCTTCCTGAGCA---GTCC 336

  scaffold246|s     188129 CACAGTACGAGGATGATATTCATCACTGATGGTTGAGTATTCTCTTGAAA 188178
                           v --        i    i i ii   iv       vvvv     i     
C rnd-1_family-        335 AA--GTACGAGGGTGATGTCCGCCACCCATGGTTGTCACTTCTCCTGAAA 288

  scaffold246|s     188179 ---ACAGAGTCACCTGTTAATCCTGCTG-TCTTAAAAGACGCCAGCTTGC 188224
                           ---   v  i  v ---v       iii-    i i - ?    i ? v 
C rnd-1_family-        287 ATGACACAGCCAAC---AAATCCTGTCACTCTTGAGA-ANGCCAACNTCC 242

  scaffold246|s     188225 GTTCCTGTTTTGCTATTGTTG 188245
                            i  i  i     v       
C rnd-1_family-        241 GCTCTTGCTTTGCAATTGTTG 221

Matrix = 20p43g.matrix
Kimura (with divCpGMod) = 28.04
Transitions / transversions = 1.40 (21/15)
Gap_init rate = 0.08 (13 / 161), avg. gap size = 1.38 (18 / 13)

622 22.67 0.00 0.00 scaffold246|size269005 188115 188264 (80756) C rnd-5_family-1486#DNA/Ginger (217) 919 770 m_b2310s001i38 81531

  scaffold246|s     188115 CCTCACATCTGTCCCACAGTACGAGGATGATATTCATCACTGATGGTTGA 188164
                            ? v     ?vivi       ivvvi      v       i        v
C rnd-5_family-        919 CNTAACATCNCCGTCACAGTATCTCAATGATAGTCATCACCGATGGTTGT 870

  scaffold246|s     188165 GTATTCTCTTGAAAACAGAGTCACCTGTTAATCCTGCTGTCTTAAAAGAC 188214
                           v      v        v?viv?   i  vi      i iii  i  ?  i
C rnd-5_family-        869 CTATTCTGTTGAAAACTNCAANACCCGTAGATCCTGTTACTTTGAANGAT 820

  scaffold246|s     188215 GCCAGCTTGCGTTCCTGTTTTGCTATTGTTGTGAAGATGCACAATGTATC 188264
                             v v         i        ?   ?    v  i         v    
C rnd-5_family-        819 GCAACCTTGCGTTCTTGTTTTGCNATTNTTGTCAAAATGCACAATTTATC 770

Matrix = 20p43g.matrix
Kimura (with divCpGMod) = 25.94
Transitions / transversions = 0.89 (16/18)
Gap_init rate = 0.00 (0 / 149), avg. gap size = 0.0 (0 / 0)


1587 12.08 0.41 0.83 scaffold246|size269005 188266 188507 (80513) C scaffold119|size395038_(dbseq-nr_535)_[158580,164558]#LTR/Copia (0) 5979 5739 m_b2310s001i39 81532

  scaffold246|s     188266 TGCTAGACAGCGCGAAATTCATAGATGGTCGCTAATTAGGTGATAACTAC 188315
                               iii   v    i  v   v v v    i                 v
C scaffold119|s       5979 TGCTGAGCAGAGCGAGATGCATCGTTCGTCGTTAATTAGGTGATAACTAA 5930

  scaffold246|s     188316 TTTATGAGTGCTATTTTGTAGTCAGTACAGTCCCACGTACTGACGACGCA 188365
                                 v v               i                         
C scaffold119|s       5929 TTTATGCGAGCTATTTTGTAGTCAATACAGTCCCACGTACTGACGACGCA 5880

  scaffold246|s     188366 TTTTGTTGGCTCTTAGGACGGGCCTTTTTGAGCTGAGGACCTGAGAGAGT 188415
                              i                          i                   
C scaffold119|s       5879 TTTCGTTGGCTCTTAGGACGGGCCTTTTTGGGCTGAGGACCTGAGAGAGT 5830

  scaffold246|s     188416 ACTTACGTGCTACTCATGTACTGATAGGTACATACAAGAGTGCACATTGA 188465
                                           ii     -           vv  v  i ii v  
C scaffold119|s       5829 ACTTACGTGCTACTCACATACTG-TAGGTACATACTTGATTGTATGTGGA 5781

  scaffold246|s     188466 GAAAACTGATGGGTGTTTTGACTGGTTTCAGCTAGTA-TAGCA 188507
                              v -              i       ii       -     
C scaffold119|s       5780 GAACA-TGATGGGTGTTTTGGCTGGTTTTGGCTAGTATTAGCA 5739

Matrix = 20p43g.matrix
Kimura (with divCpGMod) = 12.79
Transitions / transversions = 1.23 (16/13)
Gap_init rate = 0.01 (3 / 241), avg. gap size = 1.00 (3 / 3)


35976 13.20 0.35 0.62 scaffold246|size269005 188530 194230 (74790) C scaffold119|size395038_(dbseq-nr_535)_[111353,117304]#LTR/Copia (171) 5781 96 m_b2310s001i40 81533

  scaffold246|s     188530 AATGGGTATTCACTGGGTATTTACAGGTGCCTGATTTGG-TACTGTTGAT 188578
                                    i        viv    v  i   v      -  i  iv   
C scaffold119|s       5781 AATGGGTATCCACTGGGTTCATACATGTACCTTATTTGGGTATTGCAGAT 5732

  scaffold246|s     188579 TTGACATGTATAGCACACCCTTGCAGTGATACTCATGGGGGGC-ATTTGT 188627
                              i                                 v  v  -i v   
C scaffold119|s       5731 TTGGCATGTATAGCACACCCTTGCAGTGATACTCATGTGGTGCCGTGTGT 5682

  scaffold246|s     188628 CAGAGAAACTT---GACCTATGCAGCACTTGCTGACGGGAGTATTGTTGG 188674
                            i v   iiv --- iii        i        i    vv  v     
C scaffold119|s       5681 CGGTGAAGTGTTGCGGTTTATGCAGCGCTTGCTGATGGGATAATAGTTGG 5632

  scaffold246|s     188675 TAGAGGTGGCCGGATATGCTTGTTGGGTCAGGGTGTCTCAT--GGTTTTT 188722
                                 v i iv      v iiv    vi v i  i i  i--i    v 
C scaffold119|s       5631 TAGAGGAGACTTGATATGGTCAATGGGGTATGATGCCCCACCGAGTTTGT 5582

  scaffold246|s     188723 TGTTTGTAGGTGCGCCAATTTGGTTGGGTCAGTGAGATATAATGCACGGA 188772
                              --       vv i i    ii               i    i     
C scaffold119|s       5581 TGT--GTAGGTGATCTAGTTTGACTGGGTCAGTGAGATACAATGTACGGA 5534

  scaffold246|s     188773 TGGTGCAATGGTGGATGGGCGCATGATGTTTTGTGACATAGTCGGCCAGG 188822
                                 i   i  i     i                 i     i  i   
C scaffold119|s       5533 TGGTGCGATGATGAATGGGTGCATGATGTTTTGTGACGTAGTCAGCTAGG 5484

  scaffold246|s     188823 TTTGTTGCTCCGGCGCGCCAATATGTGCGGAACTGTTTTTGGTTGGTCCT 188872
                                      v  v     i                             
C scaffold119|s       5483 TTTGTTGCTCCCGCCCGCCAGTATGTGCGGAACTGTTTTTGGTTGGTCCT 5434

  scaffold246|s     188873 ACAGCGTAACCAATGGAATCTCATGTCCATGGCCTTGGTACGTTTGGGTT 188922
                                   i                        i     v        i 
C scaffold119|s       5433 ACAGCGTAGCCAATGGAATCTCATGTCCATGGCTTTGGTTCGTTTGGGCT 5384

  scaffold246|s     188923 GGATGATGTTGCTGACAATGCCGAGTGCGGTTGAGTTGTCAATTTGGATA 188972
                                i i   v      i   i  v  i                 i  v
C scaffold119|s       5383 GGATGGTATTGGTGACAACGCCAAGAGCAGTTGAGTTGTCAATTTGAATT 5334

  scaffold246|s     188973 GGCGTTGGTGGTTGTGTATGTCCCAGTTCCTCGAGCAGATGTTGGATTGG 189022
                             i     v           v         vi   i     ii       
C scaffold119|s       5333 GGTGTTGGAGGTTGTGTATGGCCCAGTTCCGTGAGTAGATGCCGGATTGG 5284

  scaffold246|s     189023 TATGGCTTCTCTTGCATTGATGTATAAGGCTCCTAGTTCCGCTTCGGCTG 189072
                                    v v            v i   v  v     i  i  i    
C scaffold119|s       5283 TATGGCTTCGCGTGCATTGATGTAGAGGGCACCGAGTTCTGCCTCAGCTG 5234

  scaffold246|s     189073 CAGAGGACATGACAGATTTGATGATTTGCGCAAGCGTTAATATTGCACCG 189122
                            v                          v     i    iv  i      
C scaffold119|s       5233 CTGAGGACATGACAGATTTGATGATTTGGGCAAGTGTTAGAATCGCACCG 5184

  scaffold246|s     189123 TTGTTCCGGGGTACCTTGTCATTTTCTGAGAGGAAAAAGTGACCGCCTGC 189172
                                     -     i         v v      i  i  i     v  
C scaffold119|s       5183 TTGTTCCGGG-TACCTCGTCATTTTCGGTGAGGAAGAAATGGCCGCCGGC 5135

  scaffold246|s     189173 GCGACTTAGAGCCATGGTCTCTGAGAGGTAAGATGCGTCACTGTGAGCGG 189222
                           v     vv i  iv v     v     i  i     i  i     ii i 
C scaffold119|s       5134 CCGACTGCGGGCTTTTGTCTCGGAGAGATAGGATGCATCGCTGTGGACAG 5085

  scaffold246|s     189223 CTAAGATCATGTTGCTTGCTCAATAGGTGATGACAGCATCTTGGTGTGTC 189272
                            i  v           v    ii     v i        i      v   
C scaffold119|s       5084 CCAATATCATGTTGCTGGCTCGGTAGGTTACGACAGCATTTTGGTGGGTC 5035

  scaffold246|s     189273 ATTGCGTAGTCCAAGAAACGGTTGATGCGTTGAAGTGTGGTCTGTGTGGG 189322
                             v          i        v    v    v      v       i  
C scaffold119|s       5034 ATAGCGTAGTCCAGGAAACGGTGGATGAGTTGCAGTGTGTTCTGTGTAGG 4985

  scaffold246|s     189323 TTTTGACTGTTGGGTGGCAAGGGAACTGAGGGCAGTGAGCATGGTACAAT 189372
                           v  v v                        v  i           i    
C scaffold119|s       4984 ATTAGCCTGTTGGGTGGCAAGGGAACTGAGTGCGGTGAGCATGGTGCAAT 4935

  scaffold246|s     189373 AAACGGCTCTGGCGTAGTAGAGAAACACTCCAATGACTTCCTGGATGAAG 189422
                           vi  v                    i                   i   i
C scaffold119|s       4934 CGACTGCTCTGGCGTAGTAGAGAAATACTCCAATGACTTCCTGGACGAAA 4885

  scaffold246|s     189423 GTTGTGTCTTGTTTGTCGAGTGGGGCCGATAGGTCGGGGTCGTCCACATA 189472
                             v       v     i   i  i ii              v  ii    
C scaffold119|s       4884 GTAGTGTCTTTTTTGTTGAGCGGAGTTGATAGGTCGGGGTCTTCTGCATA 4835

  scaffold246|s     189473 CTGTTGTTTGGCGCCGTAGGTGCGTGGTGTATGTGGGTATGGTTGATGTT 189522
                                                            i                
C scaffold119|s       4834 CTGTTGTTTGGCGCCGTAGGTGCGTGGTGTATGCGGGTATGGTTGATGTT 4785

  scaffold246|s     189523 GTGGCTTCATGGGAATGTTATGTCAAAAACGTTGTCCGGCTTTGTGGCAG 189572
                               iv vi        vvi  v i         v     i  v      
C scaffold119|s       4784 GTGGTGTGGTGGGAATGAGGTGACGAAAACGTTGGCCGGCCTTTTGGCAG 4735

  scaffold246|s     189573 TATCCTGGCATGGAGAGATGGACTTGTTGGCGAGGGTAGTCCCAAGTGAT 189622
                             v           v  i          vv  v           i     
C scaffold119|s       4734 TAGCCTGGCATGGACAGGTGGACTTGTTTCCGCGGGTAGTCCCAGGTGAT 4685

  scaffold246|s     189623 CGTGAGTCCTAGGTATCGATCTCCTTTCCAATCATGTGATGTGGTGTAGT 189672
                           v                                      v  v i     
C scaffold119|s       4684 GGTGAGTCCTAGGTATCGATCTCCTTTCCAATCATGTGAAGTTGCGTAGT 4635

  scaffold246|s     189673 GTGTATTTAATGCGTGGAGGAGGTGTTTGGCATGTTCGATGCCGACGTAT 189722
                            v i   i i   v  i           v           i     i  i
C scaffold119|s       4634 GGGCATTCAGTGCTTGAAGGAGGTGTTTTGCATGTTCGATACCGACATAC 4585

  scaffold246|s     189723 TTCACTCCAAAATCATCTACACAGAGGGCAAATGCGATGGGCCGCCAGTC 189772
                                               i  v          vi     i     i  
C scaffold119|s       4584 TTCACTCCAAAATCATCTACGCATAGGGCAAATGAAATGGGTCGCCAATC 4535

  scaffold246|s     189773 ATGTTTCCAAAATCCTGGGGTGACGGTGCTTTGACGATATCCGTTTGCTA 189822
                                       v                    v v      i     i 
C scaffold119|s       4534 ATGTTTCCAAAAACCTGGGGTGACGGTGCTTTGTCTATATCCATTTGCCA 4485

  scaffold246|s     189823 CTAAACGTGTCTCGAGGAGTTGTTGTGCAATGATGCCGGCCTGTGGAAGT 189872
                               v    vi  i              v              v  v   
C scaffold119|s       4484 CTAATCGTGATTCAAGGAGTTGTTGTGCTATGATGCCGGCCTGAGGCAGT 4435

  scaffold246|s     189873 CCATACATACCTTTTTGCACACGGACGTAGATGTATCCGTCCGGAGTTGC 189922
                             i           i  i iv     i    i   -              
C scaffold119|s       4434 CCGTACATACCTTTCTGTATTCGGACATAGACGTA-CCGTCCGGAGTTGC 4386

  scaffold246|s     189923 TAG-TTGTCGAAGGTTGTAGAGTATGATGAACTCCTCAGGTATGTCGGCT 189971
                              -   -               i       v  i               
C scaffold119|s       4385 TAGGTTG-CGAAGGTTGTAGAGTGTGATGAAATCTTCAGGTATGTCGGCT 4337

  scaffold246|s     189972 AGTTTGGGTCGCATGAACTCTGGTCGGGCCATGGGTGTGTTTAGGTAGAA 190021
                                 i          i                       v        
C scaffold119|s       4336 AGTTTGAGTCGCATGAATTCTGGTCGGGCCATGGGTGTGTTGAGGTAGAA 4287

  scaffold246|s     190022 GTCTTTGATGTCAATTGTCATGAATCGTGCCCCTCGGGTTGAAATGATGC 190071
                           i           i           v         i       v       
C scaffold119|s       4286 ATCTTTGATGTCGATTGTCATGAAGCGTGCCCCTTGGGTTGATATGATGC 4237

  scaffold246|s     190072 TGTTGAGGAGGATCTTAGTTGTGAGCATGTTGGCTGTGGGGGTGCCGCAG 190121
                                           v  v          i         v     i   
C scaffold119|s       4236 TGTTGAGGAGGATCTTTGTGGTGAGCATGTCGGCTGTGGGTGTGCCACAG 4187

  scaffold246|s     190122 TCGCCTGGAAAATGGATTCTGTTGCCACCGACGGTGAGACGTACTCGATG 190171
                                   i     i  ii       i  v  v     i    i      
C scaffold119|s       4186 TCGCCTGGGAAATGAATCTTGTTGCCGCCCACTGTGAGGCGTATTCGATG 4137

  scaffold246|s     190172 TGGGTCATCTTTTTCTGGTCTAAAATTTGCACATATGCGACCGTAGGTGA 190221
                                 v     i     v v      v  i        i          
C scaffold119|s       4136 TGGGTCTTCTTTCTCTGGACGAAAATTGGCGCATATGCGGCCGTAGGTGA 4087

  scaffold246|s     190222 CGTCTCGGCATCTATCAGGAGGGACGTCATCTTTTGCGATAAACACAATG 190271
                                 v  iv v   v v         i  i  v     i         
C scaffold119|s       4086 CGTCTCTGCGGCGATCTGTAGGGACGTCGTCCTTGGCGATGAACACAATG 4037

  scaffold246|s     190272 GTGTTTGTGCCTTGGACTATACCAGGGATGCCTTGTGCTAATCGGCCAAG 190321
                                v  v  i       vi                             
C scaffold119|s       4036 GTGTTAGTTCCCTGGACTAGGCCAGGGATGCCTTGTGCTAATCGGCCAAG 3987

  scaffold246|s     190322 TTCCTTGCCGTATGCTTTCTTCCAGATGGTGGAGTATTTGGGGTCCTTGA 190371
                           i     i  i         i     i          v             
C scaffold119|s       3986 CTCCTTACCATATGCTTTCCTCCAGGTGGTGGAGTAATTGGGGTCCTTGA 3937

  scaffold246|s     190372 TGAGGTGTCTGTATTCCATGAGTTCACCTGTGTCTTCGTTTAGAATAGCA 190421
                                    v               i      v   i        ii   
C scaffold119|s       3936 TGAGGTGTCGGTATTCCATGAGTTCGCCTGTGGCTTTGTTTAGAACGGCA 3887

  scaffold246|s     190422 TTAAGGAAGTCTGTGGGGAATAGCCGTGATGCCGCTCGTTGGGCCGTGAA 190471
                             i     v  v     i  i  v        i iv  i     v    v
C scaffold119|s       3886 TTGAGGAATTCGGTGGGAAACAGACGTGATGCTGTACGCTGGGCAGTGAC 3837

  scaffold246|s     190472 GGTTGGTGCCGGGAGTTGGGAAAAATGCAGCATTGTTTCTTGCGTGATGG 190521
                           i     v  i           i  i  v              i       
C scaffold119|s       3836 AGTTGGAGCTGGGAGTTGGGAGAAGTGGAGCATTGTTTCTTGTGTGATGG 3787

  scaffold246|s     190522 TTTGCTTGCGACTACGGGTGTTGTATGCTGGTGCTGTGTGTGGTGTCACC 190571
                               i     i  i                        v v         
C scaffold119|s       3786 TTTGTTTGCGGCTGCGGGTGTTGTATGCTGGTGCTGTGGGGGGTGTCACC 3737

  scaffold246|s     190572 CTTGGAGATGCTGTGTTGTTCATTTGTGGTGGAGTGGTGGTCACCCTTGG 190621
                                      v   v   v            vi     v          
C scaffold119|s       3736 CTTGGAGATGCGGTGATGTGCATTTGTGGTGGCATGGTGTTCACCCTTGG 3687

  scaffold246|s     190622 AG-GCGGGCAATTGGTTGTCCGGGTGTATATAGTGGGTGTGGTCGAGTGG 190670
                             - ii     v       ii vv    v v      iivi  v      
C scaffold119|s       3686 AGTGTAGGCAAATGGTTGTTTGTTTGTAGAGAGTGGGCAGAGTGGAGTGG 3637

  scaffold246|s     190671 ACTTGCTAGACTGGAGACTCGTGTCGCTGTCAGAGTCTGAAACAATAGGA 190720
                                     v   i    vv          i     v  i  v i    
C scaffold119|s       3636 ACTTGCTAGAGTGGGGACTGTTGTCGCTGTCGGAGTCGGAGACCACAGGA 3587

  scaffold246|s     190721 TGTGCCGTATTTCGTTTGGGCGCTGTAGGCTGCATAGTGTTTACTGTTGG 190770
                                 ------i i     i        iv iv v   v vv  v v  
C scaffold119|s       3586 TGTGCC------TGCTTGGGTGCTGTAGGTAGTTTTGTGGTGCCTCTAGG 3543

  scaffold246|s     190771 AGAAACAGCTGACTTAGCTGTGGACGTGGGCTGGATGATTTTGTGGAGCC 190820
                           v     v  v     vv      ii  v  i     i  v        i 
C scaffold119|s       3542 TGAAACTGCGGACTTCTCTGTGGGTGTTGGTTGGATAATGTTGTGGAGTC 3493

  scaffold246|s     190821 GAGTGAGATCGGCCAGTTGTGTTGCGTTGAGGTGTGCTGCTGTGGTGTTG 190870
                                                    i                   i    
C scaffold119|s       3492 GAGTGAGATCGGCCAGTTGTGTTGCATTGAGGTGTGCTGCTGTGGCGTTG 3443

  scaffold246|s     190871 GACATGAGGACGTGTGCGAGATTTGCTGTGGTGGCAATGATGGCATCTGC 190920
                               vv i i      vv             i   v           v  
C scaffold119|s       3442 GACAGTAAGGCGTGTGATAGATTTGCTGTGGCGGCTATGATGGCATCAGC 3393

  scaffold246|s     190921 AGGAGTGACTGTGGGATTGGTGATGTATTTGTGCTTGAAGAATACTGTTG 190970
                              v                       i     i        v       
C scaffold119|s       3392 AGGTGTGACTGTGGGATTGGTGATGTACTTGTGTTTGAAGAAAACTGTTG 3343

  scaffold246|s     190971 CTGAGATGCGTGTTGATCGGGAGACAGGTGTCCATACCGTCCAGCAGCGA 191020
                            v          vv                       v           i
C scaffold119|s       3342 CGGAGATGCGTGAAGATCGGGAGACAGGTGTCCATACAGTCCAGCAGCGG 3293

  scaffold246|s     191021 TAGTGTTCGGTTGAGGTGCCTAAAACAAAACCTTTCATGCAGTGTTGCGC 191070
                                     v      v     v     v     ii i        i  
C scaffold119|s       3292 TAGTGTTCGGGTGAGGTTCCTAATACAAATCCTTTTGTACAGTGTTGTGC 3243

  scaffold246|s     191071 AAATGATTTTCGGCGGTGAGGTTTGTCATGGACCAGTGCCTCCATTCCGA 191120
                           i           i     i  i           i     i          
C scaffold119|s       3242 GAATGATTTTCGACGGTGGGGCTTGTCATGGACTAGTGCTTCCATTCCGA 3193

  scaffold246|s     191121 TAGGAACAAATGGGTGAGAGTTGTAGTCATGGTGGCCGTAAAGGTGTGCA 191170
                                     v           i           i               
C scaffold119|s       3192 TAGGAACAAAGGGGTGAGAGTTATAGTCATGGTGACCGTAAAGGTGTGCA 3143

  scaffold246|s     191171 TATGATGATATCTTGGGATTGCTGTTTGATTGTCGGAGTAAGTTGAGTTG 191220
                             v                  i                            
C scaffold119|s       3142 TAGGATGATATCTTGGGATTGTTGTTTGATTGTCGGAGTAAGTTGAGTTG 3093

  scaffold246|s     191221 GCGCTCCATTTGTGGGATGAGCTGACACCAGAGGTGGAGGGGGAAGTTGT 191270
                           i           v                             -       
C scaffold119|s       3092 ACGCTCCATTTGAGGGATGAGCTGACACCAGAGGTGGAGGGG-AAGTTGT 3044

  scaffold246|s     191271 CTGCAGTGCCACTGAGTGCTGAGATAAAATGATCTTTCCAAGTTTGAATT 191320
                                     i     i iv  v i   i           v     i  v
C scaffold119|s       3043 CTGCAGTGCCGCTGAGCGTGGACACAAAGTGATCTTTCCATGTTTGGATG 2994

  scaffold246|s     191321 GCCTTTTCGGCTATGTTCCGTCGATGATCATCGGGTGGTACTAGTTGATA 191370
                             i                    i                 i        
C scaffold119|s       2993 GCTTTTTCGGCTATGTTCCGTCGGTGATCATCGGGTGGTACCAGTTGATA 2944

  scaffold246|s     191371 AGTCATGGCGGAGGTGGTGATGGCGTCTCTGTAGGCTGCGGAGATTTCAT 191420
                           i                       v              v        i 
C scaffold119|s       2943 GGTCATGGCGGAGGTGGTGATGGCTTCTCTGTAGGCTGCTGAGATTTCGT 2894

  scaffold246|s     191421 TGTCAAGGACCTGGTGTTGTGGTGTTATGTTGCAGGCTTTCATGCGTAGA 191470
                               v           i        v                       i
C scaffold119|s       2893 TGTCCAGGACCTGGTGCTGTGGTGTGATGTTGCAGGCTTTCATGCGTAGG 2844

  scaffold246|s     191471 AGGGCTCGTGATCGTGCAAGGATGAGTTTGCCTTTGGTTCTGTTCTTGGT 191520
                                   v  v              i i   i iv  i           
C scaffold119|s       2843 AGGGCTCGAGAGCGTGCAAGGATGAGCTCGCCCTCTGTCCTGTTCTTGGT 2794

  scaffold246|s     191521 GGGTTCAACCCAGATGGAATTGCTGGCGACGTGGTAGAGGATCATTTGAT 191570
                                                      i                    i 
C scaffold119|s       2793 GGGTTCAACCCAGATGGAATTGCTGGCAACGTGGTAGAGGATCATTTGGT 2744

  scaffold246|s     191571 AGCAAAATCCTCTGCTGGAAACATGTGGAAACTTTCCGGTTTGGTCAGTG 191620
                            v i vvv  i           i              i        i   
C scaffold119|s       2743 ATCGATTGCCCCTGCTGGAAACGTGTGGAAACTTTCCAGTTTGGTCGGTG 2694

  scaffold246|s     191621 TACAGTGTGTTGTTGGTGTCGTAGATCTTGATGTAGATATCATTCTGTTG 191670
                                                   i i   ii      i           
C scaffold119|s       2693 TACAGTGTGTTGTTGGTGTCGTAGGTTTTGGCGTAGATGTCATTCTGTTG 2644

  scaffold246|s     191671 TGGGAGGGTTGGTGGTGGTACGATGGGTTGAACTCGTTGTTTGGTGGAGC 191720
                               v              iv         v   i    i          
C scaffold119|s       2643 TGGGTGGGTTGGTGGTGGTGAGATGGGTTGCACTTGTTGCTTGGTGGAGC 2594

  scaffold246|s     191721 G-G-ATGCCTTGGCGTTGATTTTTCATGTGCCCTTCTTGAGTTTCCTCTG 191768
                            - - i   i        i  i        v    v            v 
C scaffold119|s       2593 GTGCACGCCCTGGCGTTGGTTCTTCATGTGGCCTTGTTGAGTTTCCTCAG 2544

  scaffold246|s     191769 ATTGTGGGAAATGTTTGTTTACATTCTTAATGGTGATGAGTGGCCAGGTA 191818
                                  i  i     i vi     i  i                     
C scaffold119|s       2543 ATTGTGGAAAGTGTTTATGCACATTTTTGATGGTGATGAGTGGCCAGGTA 2494

  scaffold246|s     191819 CTGTAGTTGCCGTGACGGATGGCTGTGAGCCAGGTGTTCTTTGTTGGGTA 191868
                                         i                       i  v        
C scaffold119|s       2493 CTGTAGTTGCCGTGGCGGATGGCTGTGAGCCAGGTGTTTTTGGTTGGGTA 2444

  scaffold246|s     191869 CCCTGCTGCTGCATGGAGGTATCGGATTGTCTGCTCGATGCTTGGCAGTT 191918
                                       i        v     v     i  i        v    
C scaffold119|s       2443 CCCTGCTGCTGCGTGGAGGTAGCGGATGGTCTGTTCAATGCTTGGGAGTT 2394

  scaffold246|s     191919 CGTATACATTGAGGATGGTGTGTTTGTCACGTTCAAGTGATGCTCGTAGG 191968
                               vi i          v   i  v     i ii        viv  v 
C scaffold119|s       2393 CGTAGGCGTTGAGGATGGAGTGCTTCTCACGCTTGAGTGATGCATTTATG 2344

  scaffold246|s     191969 TAGTCTCGAATTTTTGTTGTGGGAGGCACCTTGTAGCGTGTGTTGGTGGA 192018
                               i           i         v i                v    
C scaffold119|s       2343 TAGTTTCGAATTTTTGCTGTGGGAGGAATCTTGTAGCGTGTGTTGTTGGA 2294

  scaffold246|s     192019 ATGGTGCCCACATGTTGAGTCCAGTACTAGTGTGTCCTTGTTTTCATTTG 192068
                           v     i     v  v     v  v  i     i        i       
C scaffold119|s       2293 CTGGTGTCCACAGGTAGAGTCGAGGACCAGTGTATCCTTGTTCTCATTTG 2244

  scaffold246|s     192069 CGATGATTGGTCGTAGGGGAACTCGCCAGAGTCCTGTGTGTGTGCAGCGG 192118
                           i     i    i       v           v      i           
C scaffold119|s       2243 TGATGACTGGTTGTAGGGGCACTCGCCAGAGACCTGTGCGTGTGCAGCGG 2194

  scaffold246|s     192119 TAGCCTGTTAGTACGGCCTTTTCGGTGATGTGAATGGTGTTGGTGTCGTA 192168
                             v        v  v    v            i    i  -  i      
C scaffold119|s       2193 TATCCTGTTAGGACTGCCTGTTCGGTGATGTGGATGGCGT-GGCGTCGTA 2145

  scaffold246|s     192169 GAAGTTAACCTCTGCTTTATCATACACTGCAGTGTATCCGGCATCAGCAA 192218
                              i  i  i     i  i        v  i     i        v  i 
C scaffold119|s       2144 GAAATTGACTTCTGCCTTGTCATACACAGCGGTGTACCCGGCATCTGCGA 2095

  scaffold246|s     192219 ATTTGCTGCCACTGAGAAGCGTTTGTCCAAGTGATGGGACAATGTCGACA 192268
                            i        i     v  v  v   i    v  v           i   
C scaffold119|s       2094 ACTTGCTGCCGCTGAGTAGGGTGTGTTCAAGGGAGGGGACAATGTCAACA 2045

  scaffold246|s     192269 ATGTTGGCTGGAGTTTGTACTTTGTGTAGAAGTTTAGCTACTTTGGTGGC 192318
                                        i i    i     i  i     v              
C scaffold119|s       2044 ATGTTGGCTGGAGCTCGTACCTTGTGCAGGAGTTTTGCTACTTTGGTGGC 1995

  scaffold246|s     192319 CTTGGCCGTGCCGCCTGTGGGTAGGAAGAATACTTTAGAAGAGATGGTGG 192368
                           i        i                i   v     v  v  v       
C scaffold119|s       1994 TTTGGCCGTACCGCCTGTGGGTAGGAGGAAAACTTTTGATGATATGGTGG 1945

  scaffold246|s     192369 TGGTTTCTTCAAAGGGATCATGGGGTGCTCCTGCAGTGGAGGTTGCTCCT 192418
                                    ii                          v  v         
C scaffold119|s       1944 TGGTTTCTTTGAAGGGATCATGGGGTGCTCCTGCAGTTGATGTTGCTCCT 1895

  scaffold246|s     192419 GTGTCGCTTACGGCAGATGCAATCGATCCATTCATGATGCCTTGTTTGAG 192468
                                   v i   i  v  v  i     i     v              
C scaffold119|s       1894 GTGTCGCTGATGGCGGAGGCTATTGATCCGTTCATTATGCCTTGTTTGAG 1845

  scaffold246|s     192469 AGCTGTGGTTGACATGGAAGATTTTGTAGCTGTGTGGTGTGCCGTGATGT 192518
                           iv                  i v iv ii          v vi    v i
C scaffold119|s       1844 GTCTGTGGTTGACATGGAAGGTGTCTTGACTGTGTGGTGGGATGTGAAGC 1795

  scaffold246|s     192519 GATGATGGGTTTTGTGTGATTGTCTTTGCCGCCATGCTTTGCTATTGGTG 192568
                                     i  v    v    iv i         ii  i i  ii   
C scaffold119|s       1794 GATGATGGGTCTTCTGTGCTTGTTGTCGCCGCCATGTCTTACCATCAGTG 1745

  scaffold246|s     192569 TCTTGATGTTGAGGTGGGAGGCGGGAACGAACAGTGGGTCGTTGGTGTGA 192618
                            i i             i      i i  i           v        
C scaffold119|s       1744 TTTCGATGTTGAGGTGGAAGGCGGAAGCGGACAGTGGGTCGGTGGTGTGA 1695

  scaffold246|s     192619 GTGTTTT-GTGAGCGGGGCCCAGTAGTTTATGGATTCAAATAATAGCTGA 192667
                            -  v  - v   i              vv    i    iii    i  i
C scaffold119|s       1694 G-GTGTTAGAGAGTGGGGCCCAGTAGTTGTTGGACTCAAGCGATAGTTGG 1646

  scaffold246|s     192668 GGCGCACTACTTTTAAGTTTGTTTGCTGACAA-AATATTGTTTAAATACA 192716
                                    v  --       ----   v   -   i -           
C scaffold119|s       1645 GGCGCACTAATT--AAGTTTG----CTGTCAACAATGT-GTTTAAATACA 1603

  scaffold246|s     192717 AATTACTGATGGGTCCCACTGTATCCTACTTGCGGACAACGTACCATGAT 192766
                           v       v                      i   i v            
C scaffold119|s       1602 TATTACTGTTGGGTCCCACTGTATCCTACTTACGGGCCACGTACCATGAT 1553

  scaffold246|s     192767 GGCCTTTTGTCCTTGTTCTTGTCTAAGGCGTAGCAGTTGTCATCGTCATG 192816
                             i                    v i  v               v     
C scaffold119|s       1552 GGTCTTTTGTCCTTGTTCTTGTCGAGGGAGTAGCAGTTGTCATCTTCATG 1503

  scaffold246|s     192817 ATGAACTGCATCTTTGTTGCATGAGTTGCAGTGTCTAGGGAATCGGGGTT 192866
                              i           i  i  v             v         i  v 
C scaffold119|s       1502 ATGGACTGCATCTTTATTACAGGAGTTGCAGTGTCGAGGGAATCGAGGGT 1453

  scaffold246|s     192867 TTTTACTGGGGCGTGTGTTGCGGGTCGAGCGTGGATGACCTGTGTTGGTG 192916
                                          v v       i vi     v  v  v   v     
C scaffold119|s       1452 TTTTACTGGGGCGTGGGGTGCGGGTTGCACGTGGTTGTCCAGTGGTGGTG 1403

  scaffold246|s     192917 GTGGGTGGTGACGGTGCAGATGCAGGAGTCTTGGTGTTGAGGAGAGTCAT 192966
                           v   vv    vv    i  i                              
C scaffold119|s       1402 TTGGTAGGTGCAGGTGTAGGTGCAGGAGTCTTGGTGTTGAGGAGAGTCAT 1353

  scaffold246|s     192967 GAACTTTGTTGTTTGGGTGAGGAGTTCTTCTTGTTGGCGTTCCAGTTTTT 193016
                                          i                                  
C scaffold119|s       1352 GAACTTTGTTGTTTGAGTGAGGAGTTCTTCTTGTTGGCGTTCCAGTTTTT 1303

  scaffold246|s     193017 GAAGGAGATGGTTTTGTGCTGTGGTGAGAAAAGCAGCATGGTCAGTGTAC 193066
                                  v                                         v
C scaffold119|s       1302 GAAGGAGCTGGTTTTGTGCTGTGGTGAGAAAAGCAGCATGGTCAGTGTAA 1253

  scaffold246|s     193067 TCTATCATGCTGTGTTGGTCTGTTGGAGACATGGTGCCTGTTGTGGAAAG 193116
                             i           v       v                        v v
C scaffold119|s       1252 TCCATCATGCTGTGGTGGTCTGATGGAGACATGGTGCCTGTTGTGGATAC 1203

  scaffold246|s     193117 GACTGTGGATGGTACGCCTGAGAAGAAAGGGTCACTGACGATGCTGTGGG 193166
                              v    vv     i  v     i     v        i          
C scaffold119|s       1202 GACGGTGGCAGGTACACCAGAGAAAAAAGGTTCACTGACAATGCTGTGGG 1153

  scaffold246|s     193167 CACTCGCATATCCGTCGGTGTGTGTGAGACGCTCCGCGTTGAATTTCTCC 193216
                               v     v         i       i     v        i  i  i
C scaffold119|s       1152 CACTGGCATAGCCGTCGGTGCGTGTGAGGCGCTCGGCGTTGAACTTTTCT 1103

  scaffold246|s     193217 TTGCTCTTATAGAGCGTGACGAAATGGTTCTTGGCGGCGTCCCAGGTTTT 193266
                                       -          i              v        i  
C scaffold119|s       1102 TTGCTCTTATAG-GCGTGACGAAGTGGTTCTTGGCGGCCTCCCAGGTCTT 1054

  scaffold246|s     193267 TTCTTCGGTGGGCTTGACCTCCCATGCCTGCATCTCCTTGTCATCGAAGA 193316
                           v       i  v     ii                               
C scaffold119|s       1053 GTCTTCGGCGGTCTTGATTTCCCATGCCTGCATCTCCTTGTCATCGAAGA 1004

  scaffold246|s     193317 TGTCAGAAGTGTACATACTTTCGACGTAGTGCTGAATCTTTGTGGCGTCG 193366
                               i                  i      i         i         
C scaffold119|s       1003 TGTCGGAAGTGTACATACTTTCGGCGTAGTACTGAATCTTCGTGGCGTCG 954

  scaffold246|s     193367 GTGGCAGGAACTCCAATGTCCCTGCACAGTTTTTGTTGCTTGTCGAGGTC 193416
                            i   i     v  i             ii                    
C scaffold119|s        953 GCGGCGGGAACACCGATGTCCCTGCACAACTTTTGTTGCTTGTCGAGGTC 904

  scaffold246|s     193417 CCGTGCGAACTTCGTGATGTGGGACGTGAGGTCCCATTGGATGTGGAAGG 193466
                           i         --                                      
C scaffold119|s        903 TCGTGCGAAC--CGTGATGTGGGACGTGAGGTCCCATTGGATGTGGAAGG 856

  scaffold246|s     193467 CAGCGGCGGATTGATTGCGTTCCAATGTTGTGACGATGCACCATTCACGA 193516
                            v       v   v                             i  v   
C scaffold119|s        855 CTGCGGCGGCTTGTTTGCGTTCCAATGTTGTGACGATGCACCACTCTCGA 806

  scaffold246|s     193517 CAGAGATGCTTGATGAGCGATTTCACTGTTTGTGTGCTGTAGCCGATGAA 193566
                            i      i i      v v                     v        
C scaffold119|s        805 CGGAGATGTTCGATGAGGGTTTTCACTGTTTGTGTGCTGTACCCGATGAA 756

  scaffold246|s     193567 ATCGTCGTCGAGCTCTTCGATGTACGGTGCGTCAACACCTTCGCGAACGA 193616
                                 i     i  i                 i        v       
C scaffold119|s        755 ATCGTCATCGAGTTCCTCGATGTACGGTGCGTCGACACCTTCTCGAACGA 706

  scaffold246|s     193617 TCTTTTCGACGATGACCGTGTCGACGGCCTCTTGTTTCCAAAACTCTTGG 193666
                                           i i                               
C scaffold119|s        705 TCTTTTCGACGATGACTGCGTCGACGGCCTCTTGTTTCCAAAACTCTTGG 656

  scaffold246|s     193667 CACTCAAGGTTATGGTCTGCGGTGATGCGTGCGCAAAGAGTGATCGTTGT 193716
                                i     i                      i         v     
C scaffold119|s        655 CACTCGAGGTTGTGGTCTGCGGTGATGCGTGCGCGAAGAGTGATGGTTGT 606

  scaffold246|s     193717 GTTGTTCGCGAGCGCAGTTGGGACGATGGGTGGTGCAACGAGGCGCAGAG 193766
                                 v        ii    v                       iiv  
C scaffold119|s        605 GTTGTTGGCGAGCGCGATTGGTACGATGGGTGGTGCAACGAGGCGTGTAG 556

  scaffold246|s     193767 TTGTCTGCGTTGCGTCGCCGGTGACGAGGCGATACTCGTCGTCATTGAGG 193816
                            i                       i                 i      
C scaffold119|s        555 TCGTCTGCGTTGCGTCGCCGGTGACAAGGCGATACTCGTCGTCGTTGAGG 506

  scaffold246|s     193817 ACGAGTGCAAGATGGCCGTGGCGGCTGCCCCAACTCGTGGTCTTCACGGC 193866
                             i     v        i     i i                     v  
C scaffold119|s        505 ACAAGTGCTAGATGGCCATGGCGACCGCCCCAACTCGTGGTCTTCACTGC 456

  scaffold246|s     193867 AGCCGCTATTTTGGCGACTTGTTGTTTGAGAAGGTTTACGGTGGAGTTCG 193916
                                       v           i        i                
C scaffold119|s        455 AGCCGCTATTTTCGCGACTTGTTGCTTGAGAAGATTTACGGTGGAGTTCG 406

  scaffold246|s     193917 ATGGTTGACCGATGATTTTATCAATAGACATGGGTGCGATGATGGCGCAA 193966
                                              i  i  v                      i 
C scaffold119|s        405 ATGGTTGACCGATGATTTTGTCGATTGACATGGGTGCGATGATGGCGCGA 356

  scaffold246|s     193967 ACAGCTTCGCGGACAGCAGCTTCGTTGGTTGTTGGTGAGGCCATGGTTTT 194016
                                      i  i iv           v     v              
C scaffold119|s        355 ACAGCTTCGCGAACGGTTGCTTCGTTGGTGGTTGGAGAGGCCATGGTTTT 306

  scaffold246|s     194017 GGTGATGAACAGGGTGGTGTTTGATTGATTGCAATGCTGCAATGCTGGAG 194066
                                                i                            
C scaffold119|s        305 GGTGATGAACAGGGTGGTGTTCGATTGATTGCAATGCTGCAATGCTGGAG 256

  scaffold246|s     194067 ATAAAAAAGAATTAGTTATCACTGCTAGACAGCGCAAAATTGATAGATGG 194116
                           ---     i                          i   i vi       
C scaffold119|s        255 ---AAAAAAAATTAGTTATCACTGCTAGACAGCGCGAAACTCGTAGATGG 209

  scaffold246|s     194117 TCGTTAATTAGGTGATAACTACTTTATG--AGTGCTATTTTGTAGTCAGT 194164
                                                v      -- i -        - v --  
C scaffold119|s        208 TCGTTAATTAGGTGATAACTAATTTATGGCAAT-CTATTTTG-ATT--GT 163

  scaffold246|s     194165 ACA-GT---CCCACGTACTGACGACGCATTTT-GTTGGCTCTTAGGACGG 194209
                             i-  ---i   i  --  vi -   vi   -     i      iv   
C scaffold119|s        162 ACGTGTTTGTCCATGT--TGTTG-CGCTCTTTGGTTGGTTCTTAGATCGG 116

  scaffold246|s     194210 GCCTTTTTGGGCTGAGGACCT 194230
                              -         i v     
C scaffold119|s        115 GCC-TTTTGGGCTAATGACCT 96

Matrix = 20p43g.matrix
Kimura (with divCpGMod) = 13.00
Transitions / transversions = 1.30 (423/325)
Gap_init rate = 0.01 (49 / 5700), avg. gap size = 1.12 (55 / 49)

1702 12.54 0.75 0.75 scaffold246|size269005 194066 194330 (74690) C scaffold16|size1078160_(dbseq-nr_220)_[363944,369920]#LTR/Copia (5712) 265 1 m_b2310s001i41 81533

  scaffold246|s     194066 GATAAAAAAGAATTAGTTATCACTGCTAGACAGCGCAAAATTGATAGATG 194115
                            i i     ivi               iii   v  i i  vv  v v v
C scaffold16|si        265 GGTGAAAAAACGTTAGTTATCACTGCTGAGCAGAGCGAGATGCATCGCTC 216

  scaffold246|s     194116 GTCGTTAATTAGGTGATAACTACTTTATGAGTGCTATTTTGTAGTCAGTA 194165
                                                 v      v v               i  
C scaffold16|si        215 GTCGTTAATTAGGTGATAACTAATTTATGCGAGCTATTTTGTAGTCAATA 166

  scaffold246|s     194166 CAGTCCCACGTACTGACGACGCATTTTGTTGGCTCTTAGGACGGGCCTTT 194215
                                                     i                       
C scaffold16|si        165 CAGTCCCACGTACTGACGACGCATTTCGTTGGCTCTTAGGACGGGCCTTT 116

  scaffold246|s     194216 TTGGGCTGAGGACCTGAGAGAGTACTTACGTGCTACTCATGTACTGATAG 194265
                                                                  ii     -   
C scaffold16|si        115 TTGGGCTGAGGACCTGAGAGAGTACTTACGTGCTACTCACATACTG-TAG 67

  scaffold246|s     194266 GTACATACAAGAGTGCACATGGAGAAAACTGATGGGTGTTTTGACTGG-T 194314
                                   vv  v  i ii       v -              i    - 
C scaffold16|si         66 GTACATACTTGATTGTATGTGGAGAACA-TGATGGGTGTTTTGGCTGGTT 18

  scaffold246|s     194315 TTCAGCTAGTA-TAGCA 194330
                             ii       -     
C scaffold16|si         17 TTTGGCTAGTATTAGCA 1

Matrix = 20p43g.matrix
Kimura (with divCpGMod) = 12.57
Transitions / transversions = 1.36 (19/14)
Gap_init rate = 0.02 (4 / 264), avg. gap size = 1.00 (4 / 4)


332 20.59 1.47 0.00 scaffold246|size269005 194353 194420 (74600) C scaffold119|size395038_(dbseq-nr_535)_[111353,117304]#LTR/Copia (171) 5781 5713 m_b2310s001i42 81534

  scaffold246|s     194353 AATGGATATTCACTGGGTATTTACAGGTGCCTGATTT-GGTACTGTTGAT 194401
                                i   i        viv    v  i   v    -    i  iv   
C scaffold119|s       5781 AATGGGTATCCACTGGGTTCATACATGTACCTTATTTGGGTATTGCAGAT 5732

  scaffold246|s     194402 TTGACATGTATAGCATATC 194420
                              i           i i 
C scaffold119|s       5731 TTGGCATGTATAGCACACC 5713

Matrix = 20p43g.matrix
Kimura (with divCpGMod) = 24.62
Transitions / transversions = 1.80 (9/5)
Gap_init rate = 0.01 (1 / 67), avg. gap size = 1.00 (1 / 1)


3602 16.77 2.36 2.11 scaffold246|size269005 194379 195182 (73838) C rnd-5_family-1486#DNA/Ginger (327) 809 4 m_b2310s001i43 81535

  scaffold246|s     194379 GTGCCTGATTTGGTACTGTTGATTTGACATGTATAGCATATCTGATCCTT 194428
                             v i  v    v? i ?   -- ii v   i i iiv    v     ? 
C rnd-5_family-        809 GTTCTTGTTTTGCNATTNTTG--TCAAAATGCACAATTTATCAGATCCNT 762

  scaffold246|s     194429 GGACCCGTGTTATTGGCA-GGAAAGTAAGAAAGAATACTTGGGAAATTCT 194477
                              v?     v   v   -       ?v ?    i   v ?      vi 
C rnd-5_family-        761 GGAGNCGTGTAATTTGCAAGGAAAGTNTGNAAGAGTACGTNGGAAATATT 712

  scaffold246|s     194478 TGATGAGTTTGGTGAAAGTGTACTGGATACAGTGGAAGATGATGGGGGTA 194527
                           v        i  v        ii    i  ?  v     ii?   ? i  
C rnd-5_family-        711 GGATGAGTTCGGAGAAAGTGTGTTGGACACNGTTGAAGACANTGGNGATA 662

  scaffold246|s     194528 CGAAGCTGACCTCGCTGTGGGGACAGTGGTTTAGACATCCAACAATAACG 194577
                            i        vvv?  v     vv                   ?   i?i
C rnd-5_family-        661 CAAAGCTGACAGANCTTTGGGGCAAGTGGTTTAGACATCCAACNATAGNA 612

  scaffold246|s     194578 GACTACTGGAGTGCAATTCAGTCTGACAAGAAGAGGAAGAAGGAATTGGA 194627
                                 vi? ii     v ??     i           iiviiv  v   
C rnd-5_family-        611 GACTACAANAACGCAATGCNNTCTGATAAGAAGAGGAAAGCAACATGGGA 562

  scaffold246|s     194628 AGCGAAGGAAATTGACCTCAATGAATCTCCAGCAAGG---AAGAAACTTA 194674
                             vi     ??    ?  v ??  i  v   - ?   ---     v  vv
C rnd-5_family-        561 AGAAAAGGANNTTGANCTGANNGAGTCGCCA-CNAGGCGCAAGAATCTAC 513

  scaffold246|s     194675 GGGATGATGCATATGGAGTCGTGGTTACTCA------AGGCCGTGTCATG 194718
                            v     v    v  i viv?    i     ------   --?     i 
C rnd-5_family-        512 GCGATGAAGCATTTGAATCANTGGTCACTCAGCGGGGAGG--NTGTCACG 465

  scaffold246|s     194719 AAGAAGGCAATTGAGGATTCCTC--TTC---GGAGACTGCTGTAGCTGTG 194763
                                  ? i  ? i ---    -- ? ---          v ?      
C rnd-5_family-        464 AAGAAGGNAGTTNAAG---CCTCGATNCGCAGGAGACTGCTTTNGCTGTG 418

  scaffold246|s     194764 GGATCTATTGTCCAAG-TGCCTCTGCACGATGTGGATACTACCAAGGTGG 194812
                              ?            -    v        i     i  ?  v    i  
C rnd-5_family-        417 GGANCTATTGTCCAAGTTGCCACTGCACGACGTGGACACNACGAAGGCGG 368

  scaffold246|s     194813 ATGGTAAGAATTCGACTTTGATTGTTGTAGAGGTTGTCAAGAAGAAGGGG 194862
                                       i       i       i       i---   -   i  
C rnd-5_family-        367 ATGGTAAGAATTTGACTTTGGTTGTTGTGGAGGTTGC---GAA-AAGAGG 322

  scaffold246|s     194863 AACAGTTGTCCATTTTATCGTTTGTCTTGTAAAGCGGGAGTCCTTGAAAG 194912
                             i -       v?      i   v    i        v     v  v v
C rnd-5_family-        321 AATA-TTGTCCAANTTATCGCTTGGCTTGCAAAGCGGGTGTCCTGGACAC 273

  scaffold246|s     194913 GTTGTATCACCCTAGCTACTTGACAGTTGTGCAGTCCA--CGAGTGTCAT 194960
                                       v      v     ?ii   ??i    -- i    ivi 
C rnd-5_family-        272 GTTGTATCACCCAAGCTACGTGACANCCGTGNNATCCAATCAAGTGCAGT 223

  scaffold246|s     194961 CATGGGTCTTGAGGGTGTTGTTGATGAGTGGACTGGTTTACCTAAGATCA 195010
                            v    -     ?i     ? ?     i     v  ?     ? i     
C rnd-5_family-        222 CTTGGG-CTTGANAGTGTTNTNGATGAATGGACGGGNTTACCNAGGATCA 174

  scaffold246|s     195011 AAGAACGAAAAGCAGCAGCTTCAGTTTCCATTGTTGGGGGGCAAGGAAAG 195060
                               iv i     v     v  i  ?  ?  v     ?            
C rnd-5_family-        173 AAGAGAGGAAAGCTGCAGCATCGGTNTCNATGGTTGGNGGGCAAGGAAAG 124

  scaffold246|s     195061 CATCTTGGGTGTGGGTAC-AAGCATGGTATATGCCAAACAAAACGATGTT 195109
                                       -   i -    --  v i     iv   iviv      
C rnd-5_family-        123 CATCTTGGGTGT-GGTGCGAAGC--GGAACATGCCGTACAGCGAGATGTT 77

  scaffold246|s     195110 CATGTTTTAAGGCTGGATTACTGTGCAATTCTAAATGCCATGGGGGGATC 195159
                                              i  i                 i     v   
C rnd-5_family-         76 CATGTTTTAAGGCTGGATTGCTATGCAATTCTAAATGCCACGGGGGCATC 27

  scaffold246|s     195160 AATAAGAAGTGTGCCAACAAAGA 195182
                             i     v  i  v     i  
C rnd-5_family-         26 AACAAGAACTGCGCGAACAAGGA 4

Matrix = 20p43g.matrix
Kimura (with divCpGMod) = 18.41
Transitions / transversions = 1.13 (70/62)
Gap_init rate = 0.03 (25 / 803), avg. gap size = 1.44 (36 / 25)


494 8.22 0.00 0.00 scaffold246|size269005 195208 195280 (73740) rnd-5_family-2012#Unknown 1 73 (19) m_b2310s001i44 81536

  scaffold246|s     195208 GATAGTGATAAGTCTTTGTGAGAGTGTGAAACTAGATTCTGTAGCTAGTC 195257
                              ?                v     ?  i iv    ?? v         
  rnd-5_family-          1 GATNGTGATAAGTCTTTGTGTGAGTGNGAGATGAGATNNTCTAGCTAGTC 50

  scaffold246|s     195258 TTCCAAGTACATGTGTAACAATG 195280
                                               v  
  rnd-5_family-         51 TTCCAAGTACATGTGTAACATTG 73

Matrix = 20p43g.matrix
Kimura (with divCpGMod) = 9.24
Transitions / transversions = 0.50 (2/4)
Gap_init rate = 0.00 (0 / 72), avg. gap size = 0.0 (0 / 0)


2720 8.50 5.26 2.69 scaffold246|size269005 195280 195678 (73342) genome_12_10956#DNA 406 814 (0) m_b2310s001i45 81537

  scaffold246|s     195280 GTGTCTTATGATGGTAGTGCTCAAATGGGGACAGTACATTATCCACAATC 195329
                              v                i              ii    vv  v    
  genome_12_109        406 GTGGCTTATGATGGTAGTGCCCAAATGGGGACAGTGTATTAAGCAAAATC 455

  scaffold246|s     195330 CCCATTGGAGCACTAACTCTACTAAGTACAATAGTAGTGCCTCAATGGGG 195379
                                                        vv      v            
  genome_12_109        456 CCCATTGGAGCACTAACTCTACTAAGTACTTTAGTAGAGCCTCAATGGGG 505

  scaffold246|s     195380 ACAAGGAAATCGGCCCATTGAGGCACTAGTGCCGTAATTGGGACGATTTC 195429
                                     v i                    v           -----
  genome_12_109        506 ACAAGGAAATAGACCCATTGAGGCACTAGTGCCTTAATTGGGACG----- 550

  scaffold246|s     195430 CTTGTCCCCATTGTGGCACTGGTGCCTCATTGGGGTCGGTGCCACAATGG 195479
                           ------                             i              
  genome_12_109        551 ------CCCATTGTGGCACTGGTGCCTCATTGGGGCCGGTGCCACAATGG 594

  scaffold246|s     195480 GGGTTATAGTAAATCTCCCAGTTCTAGAACTGGGCGCCCAGTTCTAGAAC 195529
                                    vi                                       
  genome_12_109        595 GGGTTATAGGGAATCTCCCAGTTCTAGAACTGGGCGCCCAGTTCTAGAAC 644

  scaffold246|s     195530 TTGACTTTTGTCTCGGTCCCAGTTCTA---------------------GA 195558
                            v ivv vi                  ---------------------  
  genome_12_109        645 TGGGGGTACGTCTCGGTCCCAGTTCTAGAACTGGGCCGCCCAGTTCTGGA 694

  scaffold246|s     195559 ACTGGGTGCCCCATTGAGGCACGGTGCCACAACGGGGAGAAAAACGCCCA 195608
                                 i                  v  vi                    
  genome_12_109        695 ACTGGGCGCCCCATTGAGGCACGGTTCCCTAACGGGGAGAAAAACGCCCA 744

  scaffold246|s     195609 GTTCTACAACTGGGAGAATTCTTTGTCCCAGTGCTAGAACTGGGATGGTG 195658
                                               i  v v                   i    
  genome_12_109        745 GTTCTACAACTGGGAGAATTTTTGGGCCCAGTGCTAGAACTGGGACGGTG 794

  scaffold246|s     195659 AAAGTATGGGGGCCAACATA 195678
                           vv    i             
  genome_12_109        795 CCAGTACGGGGGCCAACATA 814

Matrix = 20p43g.matrix
Kimura (with divCpGMod) = 7.99
Transitions / transversions = 0.65 (13/20)
Gap_init rate = 0.03 (12 / 398), avg. gap size = 2.67 (32 / 12)


7099 7.73 0.53 0.21 scaffold246|size269005 195673 196619 (72401) rnd-4_family-169#RC/Helitron 3636 4585 (3668) m_b2310s001i46 81538

  scaffold246|s     195673 AACATATACTAACCAAGGCAAGGAAATTGTCATTCCTACAGTTGATTGTA 195722
                             ii   i          ?         i                     
  rnd-4_family-       3636 AATGTATGCTAACCAAGGNAAGGAAATTATCATTCCTACAGTTGATTGTA 3685

  scaffold246|s     195723 ATGAAGCTGATGGCATTTCAGATTTTGAACTGAGGCAAAAAAGA--ACAA 195770
                                      v          i                     --    
  rnd-4_family-       3686 ATGAAGCTGATTGCATTTCAGACTTTGAACTGAGGCAAAAAAGAGAACAA 3735

  scaffold246|s     195771 AATATCCAGGTGCTTGTTCCCT-GACTATCAAGCGGCAATGCAAGTAGTG 195819
                                                 -           v           i   
  rnd-4_family-       3736 AATATCCAGGTGCTTGTTCCCTTGACTATCAAGCTGCAATGCAAGTGGTG 3785

  scaffold246|s     195820 TGTGAACTGTTAGGATGGGAATTCAAGAAAAATTGCAGCAAGGGTGTAGG 195869
                                               v                             
  rnd-4_family-       3786 TGTGAACTGTTAGGATGGGATTTCAAGAAAAATTGCAGCAAGGGTGTAGG 3835

  scaffold246|s     195870 CATGTACTGAAAATGCAAGGCTTTTGTTAGAGGAAGTGAAGAGCAAGGAG 195919
                           v     iv v                 ?              i      i
  rnd-4_family-       3836 AATGTATGGCAAATGCAAGGCTTTTGTNAGAGGAAGTGAAGAACAAGGAA 3885

  scaffold246|s     195920 GGGGATCATTGCATGGTCACTGTCTAGTTTGGTTGGAAGGTTTTGATGCA 195969
                                                       ?           v       ??
  rnd-4_family-       3886 GGGGATCATTGCATGGTCACTGTCTAGTNTGGTTGGAAGGATTTGATGNN 3935

  scaffold246|s     195970 TTGAAAGACTCTTTGTTTGATCATGACCCAGTGATCCGCCAAAATGTAAG 196019
                               i                ?                        i   
  rnd-4_family-       3936 TTGAGAGACTCTTTGTTTGATNATGACCCAGTGATCCGCCAAAATGCAAG 3985

  scaffold246|s     196020 AAAAGAACTTGAGGGATGTGTGGACAGACATTT-CTGTTCTGAT-ATGGG 196067
                              i             vi  v           -          -    ?
  rnd-4_family-       3986 AAAGGAACTTGAGGGATTCGTTGACAGACATTTTCTGTTCTGATTATGGN 4035

  scaffold246|s     196068 TATTCACCTGAACTTGAAGTATTTCACAAGGAATGTCGACAGAAGGGCTG 196117
                                v               i       i       i    ?       
  rnd-4_family-       4036 TATTCTCCTGAACTTGAAGTACTTCACAAAGAATGTCAACAGNAGGGCTG 4085

  scaffold246|s     196118 CATTTTTGATATGTTCCAAGAAAAAGATGCGCAGACACTTAGAGATTGCA 196167
                                iv  i                    i         v         
  rnd-4_family-       4086 CATTTCAGACATGTTCCAAGAAAAAGATGCACAGACACTTCGAGATTGCA 4135

  scaffold246|s     196168 GATCAGAGTCTAATCGCATGGAATTGAAAGGCCATGTGATGGAATGCAAA 196217
                                  i   v  v v                             i   
  rnd-4_family-       4136 GATCAGAATCTCATAGGATGGAATTGAAAGGCCATGTGATGGAATGTAAA 4185

  scaffold246|s     196218 TATTGCATTGAAAAGGGTTTATCAGGTGAAACAAGTCAGGTGTCAACTGT 196267
                            vv   iii        v        i     v v  iv     i  ?  
  rnd-4_family-       4186 TTGTGCGCCGAAAAGGGATTATCAGGCGAAACTACTCGTGTGTCGACNGT 4235

  scaffold246|s     196268 GACTCTTACAAACATGGATATGGAGTCAATGAAAGATGCTAAATGTGCTG 196317
                           v                v ?              i      i   i  i 
  rnd-4_family-       4236 CACTCTTACAAACATGGCTNTGGAGTCAATGAAAAATGCTAGATGCGCCG 4285

  scaffold246|s     196318 AGCCGGTTAGTGTTGAGTTTCCCCTGTCTCGAGAAAGATCAGATTTAATG 196367
                                i   ?   i         i                          
  rnd-4_family-       4286 AGCCGATTANTGTCGAGTTTCCCTTGTCTCGAGAAAGATCAGATTTAATG 4335

  scaffold246|s     196368 ACATATCGATACCTCATTGATGGAGCCACACAAGGATCAGGATTTCTCTT 196417
                                        i               ?      v          i  
  rnd-4_family-       4336 ACATATCGATACCCCATTGATGGAGCCACNCAAGGAACAGGATTTCTTTT 4385

  scaffold246|s     196418 TGACAGTGAATTCAGGCAATTGGTTGCAACAAGAAGAATGAATGAGCACG 196467
                                             vi                            i 
  rnd-4_family-       4386 TGACAGTGAATTCAGGCATCTGGTTGCAACAAGAAGAATGAATGAGCATG 4435

  scaffold246|s     196468 ACTGGAAGCATAGGACATCTTGCTTCAAATATGGCAAAGAATGTCGATTT 196517
                                           i                                 
  rnd-4_family-       4436 ACTGGAAGCATAGGACGTCTTGCTTCAAATATGGCAAAGAATGTCGATTT 4485

  scaffold246|s     196518 CCATTTCCAAGACCTGCTATTGAGAACATGACTTTTCAAGAAAACAATGA 196567
                             ?                    ?    i   v         i       
  rnd-4_family-       4486 CCNTTTCCAAGACCTGCTATTGANAACACGACATTTCAAGAAGACAATGA 4535

  scaffold246|s     196568 TGACAAAACAAAAGCAACTGTTTAGGGATCCTTGGAGAAAGGTATGACAC 196617
                           i  ii                  i i    v           --      
  rnd-4_family-       4536 CGATGAAACAAAAGCAACTGTTTGGAGATCATTGGAGAAAGG--TGACAC 4583

  scaffold246|s     196618 GA 196619
                             
  rnd-4_family-       4584 GA 4585

Matrix = 20p43g.matrix
Kimura (with divCpGMod) = 7.02
Transitions / transversions = 1.70 (46/27)
Gap_init rate = 0.01 (6 / 946), avg. gap size = 1.17 (7 / 6)


281 25.54 2.06 3.12 scaffold246|size269005 196601 196697 (72323) scaffold143|size387940_(dbseq-nr_617)_[124815,131296]#LTR/Gypsy 5992 6087 (395) m_b2310s001i47 81539

  scaffold246|s     196601 GGAGAAAGGTATGACACGAGCCAAGGATACCTACTGATACTTCATG--CC 196648
                             v  iv ii      i                   i    i -  --  
  scaffold143|s       5992 GGCGAGTGACATGACATGAGCCAAGGATACCTACTGGTACTCC-TGACCC 6040

  scaffold246|s     196649 CACATATGCCCCAATATCAGGACATATGGGCATAACCACAATATAAGGT 196697
                           iv v iv      i- v    v vi     i i  vv    -   i i 
  scaffold143|s       6041 TTCCTGGGCCCCAG-AACAGGTCCCATGGGTACAAAGACAA-ATAGGAT 6087

Matrix = 20p43g.matrix
Kimura (with divCpGMod) = 31.88
Transitions / transversions = 1.40 (14/10)
Gap_init rate = 0.04 (4 / 96), avg. gap size = 1.25 (5 / 4)

1650 19.89 11.41 1.01 scaffold246|size269005 196612 197058 (71962) scaffold61|size850897_(dbseq-nr_469)_[557107,562633]#LTR/Gypsy 1 493 (5034) m_b2310s001i48 81539

  scaffold246|s     196612 TGACACGAGCCAAGGATACCTACTGATACTTCATGCCCACATATGCCCCA 196661
                                i                   i   ii vvi    vvi v      
  scaffold61|si          1 TGACATGAGCCAAGGATACCTACTGGTACCCCTGACCCAACCAGGCCCCA 50

  scaffold246|s     196662 ATATCAGGACATATGGGCATAA---------CCAC-----------AATA 196691
                           v v     v  i --    i  ---------    ----------- i  
  scaffold61|si         51 TTTTCAGGCCACA--GGCACAAATACTATTCCCACTGAAGAGGGGAAGTA 98

  scaffold246|s     196692 TA-AGGTGTGCAAT--ATTAGTTTCTCAGAAATAAGATATTTGAGGTACA 196738
                             -  vv  v   i--  v vi          v  vv         v   
  scaffold61|si         99 TACAGCAGTTCAACTCATGACCTTCTCAGAAAGAATTTATTTGAGGAACA 148

  scaffold246|s     196739 TACTCATCAAGAATGCACCACAGAAACGATGAGTTAGGTGAGGCAGTTGA 196788
                              iiiv  i v  iv   v       i        i  i i        
  scaffold61|si        149 TACCTGGCAGGTATAAACCTCAGAAACAATGAGTTAAGTAAAGCAGTTGA 198

  scaffold246|s     196789 CAAGGTTCAACTGCTCAACTGAAGAGCCTACAAGTTTGAAACTTTCTCAA 196838
                               vi           -           iv    v   v          
  scaffold61|si        199 CAAGTCTCAACTGCTCA-CTGAAGAGCCTGAAAGTGTGATACTTTCTCAA 247

  scaffold246|s     196839 CTGGCAAATTGG---------------------AATCTTGGATACAGCAG 196867
                                     v ---------------------   v     i   vi  
  scaffold61|si        248 CTGGCAAATTTGCAGTGTGAGAGCTTCTCTGTAAATATTGGACACACTAG 297

  scaffold246|s     196868 T-TCCAAGATAGTATATGTCAATTACAAGATTGACATGATAAACTCTAGA 196916
                           i-     v  vv  iv   i       v    v     i    v  v   
  scaffold61|si        298 CCTCCAATATTCTACTTGTTAATTACATGATTTACATGGTAAAATCGAGA 347

  scaffold246|s     196917 GGACCACCATTGGGCAGTCCTCATTT-TTGATCATTAAAATAGCTCATAA 196965
                              i       i    i         -         vv            
  scaffold61|si        348 GGATCACCATTAGGCAATCCTCATTTGTTGATCATTTTAATAGCTCATAA 397

  scaffold246|s     196966 AAATAATTTCCAATCAACTGGAACATCACGTT---CTTATTTA-CTAC-A 197010
                                  i                 iiviv  ---   v    -    - 
  scaffold61|si        398 AAATAATCTCCAATCAACTGGAACACTTTTTTCTACTTCTTTACCTACGA 447

  scaffold246|s     197011 TAGAATTTCAACCCAACTATCGGCTTAGGTCACTATCAATTGATAACC 197058
                            vivv    i  i--   vi                 ivv     i  
  scaffold61|si        448 TTACTTTTCGACT--ACTTCCGGCTTAGGTCACTATCGTATGATAGCC 493

Matrix = 20p43g.matrix
Kimura (with divCpGMod) = 22.66
Transitions / transversions = 0.87 (41/47)
Gap_init rate = 0.03 (15 / 446), avg. gap size = 3.73 (56 / 15)


231 15.15 0.00 0.00 scaffold246|size269005 197030 197062 (71958) scaffold20|size643067_(dbseq-nr_59)_[504997,510370]#LTR/Gypsy 431 463 (4911) m_b2310s001i49 81540

  scaffold246|s     197030 TCGGCTTAGGTCACTATCAATTGATAACCGGCT 197062
                             i               i  i       ii  
  scaffold20|si        431 TCAGCTTAGGTCACTATCGATCGATAACCAACT 463

Matrix = 20p43g.matrix
Kimura (with divCpGMod) = 10.78
Transitions / transversions = 1.00 (5/0)
Gap_init rate = 0.00 (0 / 32), avg. gap size = 0.0 (0 / 0)


483 19.53 17.68 0.95 scaffold246|size269005 197071 197251 (71769) scaffold60|size524837_(dbseq-nr_150)_[111726,117839]#LTR/Gypsy 674 884 (5230) m_b2310s001i50 81541

  scaffold246|s     197071 GAGTTACGCACTCAGC-AGTAGTTGTGAGTTTTACTCACGAGC------- 197112
                               i   i       -   v vv        -      ii  -------
  scaffold60|si        674 GAGTCACGTACTCAGCCAGTTGAAGTGAGTTT-ACTCACAGGCCGGCGCG 722

  scaffold246|s     197113 TGT------AACAA--AACCCAGA-CAA-----------GTCACTGAGGC 197142
                              ------    v-- i  v   -   -----------    v     v
  scaffold60|si        723 TGTTTTTTAAACACGTAGCCAAGAACAATTGCCCTGAATGTCAGTGAGGA 772

  scaffold246|s     197143 CTTTTTCCCAGCTGACACGGGTATACTCCGCTCCACCAGGCAGAGTGAGC 197192
                             vvv     vi                    iiiii -        v  
  scaffold60|si        773 CTAGATCCCACTTGACACGGGTATACTCCGCTTTGTTA-GCAGAGTGCGC 821

  scaffold246|s     197193 ATGTAGCTTTAATCGCACATG-CATAAAAAGACCACACATG-TGTAT-AT 197239
                                  vi   vi    v  - i            vii  -i    -  
  scaffold60|si        822 ATGTAGCACTAAGTGCACTTGCCGTAAAAAGACCACTTGTGACGTATCAT 871

  scaffold246|s     197240 ATGCA-TAGTGGC 197251
                            i   - v     
  scaffold60|si        872 ACGCACTTGTGGC 884

Matrix = 20p43g.matrix
Kimura (with divCpGMod) = 20.72
Transitions / transversions = 1.06 (18/17)
Gap_init rate = 0.07 (12 / 180), avg. gap size = 2.83 (34 / 12)


1371 12.14 5.50 6.60 scaffold246|size269005 197259 197549 (71471) rnd-5_family-3295#Unknown 3 290 (0) m_b2310s001i51 81542

  scaffold246|s     197259 CGCTCTGGGCAGGTGCAAGGTACCATGCTTC----AAAGAGAACCCCTAA 197304
                                 vi      i i              ----i     ----   v 
  rnd-5_family-          3 CGCTCTTAGCAGGTACGAGGTACCATGCTTCTTCAGAAGAG----CCTTA 48

  scaffold246|s     197305 AGATGTAGTGCCCTTTGTAAAGAGCACATGAAACA-CT--------CACG 197345
                           v               ii    v    i i     -  --------i ii
  rnd-5_family-         49 TGATGTAGTGCCCTTTACAAAGTGCACGTAAAACATCTATATTATATATA 98

  scaffold246|s     197346 AGCGTAGCGCTAGAAATATAT-ATGTAATGCCCTTACAAAGTGCATATAT 197394
                              v  iv        v v i-     v       vv            v
  rnd-5_family-         99 AGCTTAAAGCTAGAAAAAAACGATGTATTGCCCTTTAAAAGTGCATATAA 148

  scaffold246|s     197395 AACATACATAAGCTTTATGCTAGAAATACCCATGTATTGCCCTTAACAAA 197444
                                  i                     iv             v -   
  rnd-5_family-        149 AACATACGTAAGCTTTATGCTAGAAATACTGATGTATTGCCCTTTA-AAA 197

  scaffold246|s     197445 GTGCATGTAAAACGCAATAT-AAAGAAGTT-TTCAAGCTAGTAATCCCGT 197492
                                ?       ---   i-       i -                   
  rnd-5_family-        198 GTGCANGTAAAAC---ATACGAAAGAAGCTATTCAAGCTAGTAATCCCGT 244

  scaffold246|s     197493 TTTGCACATCACAGTATGTGAGTGTGCAAACAAGTTACCATCAAATACGC 197542
                                i    ----------  ??                 i-       
  rnd-5_family-        245 TTTGCGCATC----------AGNNTGCAAACAAGTTACCATT-AATACGC 283

  scaffold246|s     197543 TAGTATG 197549
                                  
  rnd-5_family-        284 TAGTATG 290

Matrix = 20p43g.matrix
Kimura (with divCpGMod) = 11.06
Transitions / transversions = 1.36 (19/14)
Gap_init rate = 0.09 (25 / 290), avg. gap size = 1.40 (35 / 25)


236 26.40 4.40 7.10 scaffold246|size269005 197536 197694 (71326) C scaffold21|size630201_(dbseq-nr_224)_[497027,503169]#LTR (1079) 5064 4910 m_b2310s001i52 81543

  scaffold246|s     197536 AATACGCTAGTATGTGGTAGCAAAAAATATTCTAGGGC--ACCTAGACAA 197583
                               v  i    i----- iv  v    v         -- v  v   v-
C scaffold21|si       5064 AATAAGCCAGTAC-----AAAAATAAATCTTCTAGGGCCTAACTTGACC- 5021

  scaffold246|s     197584 TGCTAGTTAATTCT---GAGCCTATTTAGGCCTAATAACAGTTCTTGTGA 197630
                           --   vvv i  i ---      -i v        v  ivv vi i    
C scaffold21|si       5020 --CTATGAAGTTTTAAAGAGCCT-CTAAGGCCTAAAAATCTTGTTCGTGA 4974

  scaffold246|s     197631 CCCCCCAAAGGGAAAAGTCACATAAAATGACTACGCTATCCCCCTTGAAG 197680
                              i v i   vvvv    v - v        -   v      ivv    
C scaffold21|si       4973 CCCTCAAGAGGTTTCAGTCTC-TTAAATGACT-CGCGATCCCCTAAGAAG 4926

  scaffold246|s     197681 TTCCTGTCTC--AAGT 197694
                              ii     --    
C scaffold21|si       4925 TTCTCGTCTCTGAAGT 4910

Matrix = 20p43g.matrix
Kimura (with divCpGMod) = 30.61
Transitions / transversions = 0.56 (14/25)
Gap_init rate = 0.09 (14 / 158), avg. gap size = 1.29 (18 / 14)


298 26.08 7.62 7.14 scaffold246|size269005 197557 197779 (71241) scaffold59|size999685_(dbseq-nr_521)_[477864,484081]#LTR 1131 1354 (4864) m_b2310s001i53 81544

  scaffold246|s     197557 AAAAAATATTCTAGGGCACCTAGACAATG---CTA----GTTAATTCTG- 197598
                               i  v          ----  v    ---   ---- --   iv i-
  scaffold59|si       1131 AAAAGATCTTCTAGGGCA----GAAAATGACCCTATGAAG--AATCGTAT 1174

  scaffold246|s     197599 AGCCTATTTAGGCCTAATAACAGTTCTTGTGACCCCCCAAAGGGAAAAGT 197648
                           i    -i i        v  vvv v  i           i   vvvvi  
  scaffold59|si       1175 GGCCT-CTCAGGCCTAAAAAGCTTGCTCGTGACCCCCCAGAGGTTTTGGT 1223

  scaffold246|s     197649 CACATAAAATGACTACGCTATCCCCCTTGAAGTTCCTGTCTCA--AGTTA 197696
                             iv i   -    -   v       vv       ii    i --   vv
  scaffold59|si       1224 CATTTGAAA-GACT-CGCGATCCCCCAGGAAGTTCTCGTCTTAGAAGTGT 1271

  scaffold246|s     197697 TCCCAAGTTGTTTCAAGG---CAGCTTGGTTGATT-TTGGTGAGGTGGCA 197742
                            ----i v ii i     ---   i  vv   v i-  v iiv      i
  scaffold59|si       1272 T----GGGTACTCCAAGGATCCAGTTTCCTTGTTCGTTCGCATGGTGGCG 1317

  scaffold246|s     197743 GATGGAGTCT---TGCAAGGTTCGAATTCGGGCATAGGTT 197779
                            vv     v ---     vii - v --            
  scaffold59|si       1318 GTGGGAGTATCGATGCAACACT-GCA--CGGGCATAGGTT 1354

Matrix = 20p43g.matrix
Kimura (with divCpGMod) = 28.86
Transitions / transversions = 0.86 (25/29)
Gap_init rate = 0.10 (23 / 222), avg. gap size = 1.43 (33 / 23)


375 22.09 1.16 0.00 scaffold246|size269005 197591 197676 (71344) C genome_10_6249#DNA (188) 401 315 m_b2310s001i54 81545

  scaffold246|s     197591 TAATTCTGAGCCTATTTAGGCCTAATAACAGTTCTTGTGACCCCCCAAAG 197640
                             i    i       i         v v  i    v        viv   
C genome_10_624        401 TAGTTCTAAGCCTATCTAGGCCTAAAACCAATTCTAGTGACCCCATTAAG 352

  scaffold246|s     197641 GGAAAAGTCACA-TAAAATGACTACGCTATCCCCCTT 197676
                               ivv     - v       ii v v      v  
C genome_10_624        351 GGAAGCTTCACATTCAAATGACCGCTCGATCCCCATT 315

Matrix = 20p43g.matrix
Kimura (with divCpGMod) = 24.56
Transitions / transversions = 0.73 (8/11)
Gap_init rate = 0.01 (1 / 85), avg. gap size = 1.00 (1 / 1)


831 20.85 3.29 0.92 scaffold246|size269005 197675 197887 (71133) rnd-1_family-233#Unknown 1 218 (0) m_b2310s001i55 81546

  scaffold246|s     197675 TTGAAGTTCCTGTCTCA--AGTTATCCCAAGTTGTTTCAAGGCAGCTTGG 197722
                                    ii   i  --     v i    i --      v  vi    
  rnd-1_family-          1 TTGAAGTTCTCGTCCCACAAGTTAACTCAAGCT--TTCAAGTCATTTTGG 48

  scaffold246|s     197723 TTGATTTTGGTGAGGTGGCAGATGGAGTCTTGCAAGGTTCGAATTCGGGC 197772
                            i    v  iii         v      ivi  v      v  vv     
  rnd-1_family-         49 TCGATTATGACAAGGTGGCAGCTGGAGTTGCGCCAGGTTCCAAGACGGGC 98

  scaffold246|s     197773 ATAGGTTTGTATGTGCGATTGTCAGTTGGAGTGTGAGATCAAGATCCTAT 197822
                                   v      vi  vivi    vv  v     i     vv     
  rnd-1_family-         99 ATAGGTTTTTATGTGGAATGAATAGTTTTAGGGTGAGGTCAAGTACCTAT 148

  scaffold246|s     197823 CCCAACAGTCATGCAAGA-AGAGCCATATTGCCCAAGTTAGAT-TAAAG- 197869
                                    iv       -    vv              v v -ii   -
  rnd-1_family-        149 CCCAACAGTTTTGCAAGATAGAGAAATATTGCCCAAGTTTGTTCCGAAGC 198

  scaffold246|s     197870 GGATGA--GGAGGAGTCGCG 197887
                              v  --            
  rnd-1_family-        199 GGAAGATGGGAGGAGTCGCG 218

Matrix = 20p43g.matrix
Kimura (with divCpGMod) = 22.05
Transitions / transversions = 0.76 (19/25)
Gap_init rate = 0.03 (7 / 212), avg. gap size = 1.29 (9 / 7)


298 26.08 7.62 7.14 scaffold246|size269005 197557 197779 (71241) scaffold59|size999685_(dbseq-nr_521)_[477864,484081]#LTR 1131 1354 (4864) m_b2310s001i53 81544

  scaffold246|s     197557 AAAAAATATTCTAGGGCACCTAGACAATG---CTA----GTTAATTCTG- 197598
                               i  v          ----  v    ---   ---- --   iv i-
  scaffold59|si       1131 AAAAGATCTTCTAGGGCA----GAAAATGACCCTATGAAG--AATCGTAT 1174

  scaffold246|s     197599 AGCCTATTTAGGCCTAATAACAGTTCTTGTGACCCCCCAAAGGGAAAAGT 197648
                           i    -i i        v  vvv v  i           i   vvvvi  
  scaffold59|si       1175 GGCCT-CTCAGGCCTAAAAAGCTTGCTCGTGACCCCCCAGAGGTTTTGGT 1223

  scaffold246|s     197649 CACATAAAATGACTACGCTATCCCCCTTGAAGTTCCTGTCTCA--AGTTA 197696
                             iv i   -    -   v       vv       ii    i --   vv
  scaffold59|si       1224 CATTTGAAA-GACT-CGCGATCCCCCAGGAAGTTCTCGTCTTAGAAGTGT 1271

  scaffold246|s     197697 TCCCAAGTTGTTTCAAGG---CAGCTTGGTTGATT-TTGGTGAGGTGGCA 197742
                            ----i v ii i     ---   i  vv   v i-  v iiv      i
  scaffold59|si       1272 T----GGGTACTCCAAGGATCCAGTTTCCTTGTTCGTTCGCATGGTGGCG 1317

  scaffold246|s     197743 GATGGAGTCT---TGCAAGGTTCGAATTCGGGCATAGGTT 197779
                            vv     v ---     vii - v --            
  scaffold59|si       1318 GTGGGAGTATCGATGCAACACT-GCA--CGGGCATAGGTT 1354

Matrix = 20p43g.matrix
Kimura (with divCpGMod) = 28.86
Transitions / transversions = 0.86 (25/29)
Gap_init rate = 0.10 (23 / 222), avg. gap size = 1.43 (33 / 23)


425 23.96 1.04 0.00 scaffold246|size269005 197870 197965 (71055) C genome_10_6249#DNA (278) 311 215 m_b2310s001i56 81545

  scaffold246|s     197870 GGATGAGGAGGAGTCGCGCCCATGAAGTTCTTTTCAAATTCGCAACAGCC 197919
                             i                v vv v   ii     i              
C genome_10_624        311 GGGTGAGGAGGAGTCGCGCGCTGGCAGTCTTTTTCGAATTCGCAACAGCC 262

  scaffold246|s     197920 CGAATGAAAGGAAAAGTCAATGC-AGGTCAAAATTGACTAGACCGGT 197965
                            ii  i i v  i i    vi  -vi iv         v    i   
C genome_10_624        261 CAGATAAGATGAGAGGTCATCGCTTAGCAAAAATTGACAAGACTGGT 215

Matrix = 20p43g.matrix
Kimura (with divCpGMod) = 26.57
Transitions / transversions = 1.56 (14/9)
Gap_init rate = 0.01 (1 / 95), avg. gap size = 1.00 (1 / 1)


334 29.14 2.29 3.08 scaffold246|size269005 197976 198106 (70914) C rnd-1_family-342#Unknown (1) 130 1 m_b2310s001i57 81547

  scaffold246|s     197976 CCCCAAACACGTGTGAGTGACCGAGGAACGGCCCGCCCTACCACCATAAT 198025
                                i -     v  i ---  v     i    ?ii v    viiiii 
C rnd-1_family-        130 CCCCAGA-ACGTGGGAAT---CGCGGAACAGCCCNTTCGACCAATGCGGT 85

  scaffold246|s     198026 CTTGGATAAGCCTCACGATC---CGTTTTGTTAATAAAACGATCGTGATT 198072
                            vi    v       i    ---i   i v v v      v        i
C rnd-1_family-         84 CGCGGATTAGCCTCATGATCGCTTGTTCTCTAATTAAAACCATCGTGATC 35

  scaffold246|s     198073 GCAAACGAACAAGCAAATTGCGATCAAACCCCAT 198106
                            vi  v iv v  iv   v  i     i    i 
C rnd-1_family-         34 GAGAAAGGCCTAGTCAATAGCAATCAAGCCCCGT 1

Matrix = 20p43g.matrix
Kimura (with divCpGMod) = 33.00
Transitions / transversions = 1.31 (21/16)
Gap_init rate = 0.04 (5 / 130), avg. gap size = 1.40 (7 / 5)


1194 7.31 1.21 0.60 scaffold246|size269005 198114 198278 (70742) C rnd-5_family-1299#Unknown (0) 300 135 m_b2310s001i58 81548

  scaffold246|s     198114 GATATTGCCTGGGAGCAAGCTCTGTCAGACCCTGTCTAAGGGCTGAGGGG 198163
                                           i       ?     i i           ?    i
C rnd-5_family-        300 GATATTGCCTGGGAGCGAGCTCTGNCAGACTCCGTCTAAGGGCTNAGGGA 251

  scaffold246|s     198164 TATTAATCAGTTTTA-TCCCATTAGAGAGCGAAAGTGACGTGAAGTCACT 198212
                            v v   v       -         v              v i       
C rnd-5_family-        250 TTTAAATAAGTTTTAATCCCATTAGCGAGCGAAAGTGACGAGGAGTCACT 201

  scaffold246|s     198213 AATTCTGGTCGTTTTGACCATGGGGGCGTATCTGGAACCCTATAAAAGGA 198262
                               -         i    ?                              
C rnd-5_family-        200 AATT-TGGTCGTTTCGACCNTGGGGGCGTATCTGGAACCCTATAAAAGGA 152

  scaffold246|s     198263 CCAGGATC-AATCCCAC 198278
                                   - i      
C rnd-5_family-        151 CCAGGATCGAGTCCCAC 135

Matrix = 20p43g.matrix
Kimura (with divCpGMod) = 6.02
Transitions / transversions = 1.40 (7/5)
Gap_init rate = 0.02 (3 / 164), avg. gap size = 1.00 (3 / 3)


9929 11.70 0.14 0.27 scaffold246|size269005 198282 199755 (69265) rnd-4_family-169#RC/Helitron 4704 6175 (2078) m_b2310s001i59 81549

  scaffold246|s     198282 CAGGTGTGTGATTTATGTTGTTCATTACTCCACAAAATCTACACAAAAAG 198331
                                     v                      v           i    
  rnd-4_family-       4704 CAGGTGTGTGTTTTATGTTGTTCATTACTCCACCAAATCTACACAGAAAG 4753

  scaffold246|s     198332 AAGATAGAGGAGTAGATTTTGATAGAGTAGGAAAACAAGCAATTTGTCGT 198381
                                     ?  ?              ?          i?   i    i
  rnd-4_family-       4754 AAGATAGAGGNGTNGATTTTGATAGAGTNGGAAAACAAGTNATTCGTCGC 4803

  scaffold246|s     198382 ATTCAGAAAGAAGAAGAAAAATTGGTAGCTGAAGGGTTGCAACATACACC 198431
                                               i                    i        
  rnd-4_family-       4804 ATTCAGAAAGAAGAAGAAAAGTTGGTAGCTGAAGGGTTGCAGCATACACC 4853

  scaffold246|s     198432 AAATCTTGAGCAAGACGCAAGTTTTCAAGAGGGTTTGTGCCGTTTCCTGA 198481
                               ? v        i  vv      i             ?       ? 
  rnd-4_family-       4854 AAATNTGGAGCAAGATGCCTGTTTTCGAGAGGGTTTGTGCNGTTTCCTNA 4903

  scaffold246|s     198482 TTGGAATGAGTGTTCACTTGAGTTAAGATATTGTTAGTGCCACAATGGCT 198531
                                            i     i     i          ?         
  rnd-4_family-       4904 TTGGAATGAGTGTTCACCTGAGTCAAGATGTTGTTAGTGCNACAATGGCT 4953

  scaffold246|s     198532 CATCTCTTATCGTGTGAGAATG-TTCCAGATTTACATTCTCCCATGACTT 198580
                                vi   i           -i         ?    i  ?  i     
  rnd-4_family-       4954 CATCTGCTATTGTGTGAGAATGGCTCCAGATTTNCATTTTCNCACGACTT 5003

  scaffold246|s     198581 TCAAGATCTGCTTGTCGGACAAATGCTTAATAAGTTGAAAGGTGAAGCTC 198630
                                          i                  i ?     ?       
  rnd-4_family-       5004 TCAAGATCTGCTTGTTGGACAAATGCTTAATAAGCTNAAAGGNGAAGCTC 5053

  scaffold246|s     198631 CAGGTGATTTTGTACTCCTCAGAAGGAATAGGGGTGAGACAGGAGAAACG 198680
                               i  i     i    v?    i         v  i vv      ii 
  rnd-4_family-       5054 CAGGCGACTTTGTGCTCCGNAGAAAGAATAGGGGAGAAAACGGAGAAGTG 5103

  scaffold246|s     198681 GTCATGTGAG-GGATTACTCTGTGAATGACTATTTGTTCAGACCAGAATG 198729
                                   i -         ?     i                       
  rnd-4_family-       5104 GTCATGTGGGCGGATTACTCNGTGAACGACTATTTGTTCAGACCAGAATG 5153

  scaffold246|s     198730 TTTGGAAGATTTGTGTTTCTATGAATTTGCATTGAAGTATGAAAGGATTT 198779
                                        v                         i         i
  rnd-4_family-       5154 TTTGGAAGATTTGAGTTTCTATGAATTTGCATTGAAGTACGAAAGGATTC 5203

  scaffold246|s     198780 CTTTTTCATTCAATAGAATGAGCATAAGAAATGAGGGTGGCATGCCAATA 198829
                            v  v  ?                vv i i i  ?i              
  rnd-4_family-       5204 CATTATCNTTCAATAGAATGAGCAATAAAGACGANAGTGGCATGCCAATA 5253

  scaffold246|s     198830 CTACAAGACAGAGAATTTGCATTCCAGGAAGACCATCCAGGGCGAAGGTA 198879
                                   ii v            ?       i        iv    i  
  rnd-4_family-       5254 CTACAAGATGGTGAATTTGCATTCNAGGAAGATCATCCAGGAAGAAGATA 5303

  scaffold246|s     198880 CTGCTACCTAAGAGAATCCAAGAAGATGAGAATCCCAAAATTAGCAATGC 198929
                                                                      ?      
  rnd-4_family-       5304 CTGCTACCTAAGAGAATCCAAGAAGATGAGAATCCCAAAATTANCAATGC 5353

  scaffold246|s     198930 CCAATGGAATATTATGTGACTTGGAAGGTTTCGAGCTGACTCAAAATGAA 198979
                               v     ii        i ?    i   v        ?         
  rnd-4_family-       5354 CCAAAGGAATGCTATGTGACCTNGAAGATTTAGAGCTGACNCAAAATGAA 5403

  scaffold246|s     198980 CCAAGCAAAGGAGCCCTTGAACACAGGGAAAATTATGCAATAATTGCATT 199029
                                                ivv        i       v         
  rnd-4_family-       5404 CCAAGCAAAGGAGCCCTTGAATCGAGGGAAAACTATGCAAAAATTGCATT 5453

  scaffold246|s     199030 GATACTTTCCTTTCCTTTCCGGGATGAGTCAATTTTTCTTCATGATGATC 199079
                              ?    i  vi     i        i        v             
  rnd-4_family-       5454 GATNCTTTTCTACCCTTTTCGGGATGAATCAATTTTACTTCATGATGATC 5503

  scaffold246|s     199080 ATTCTTGTTTGTGGGATAAACTTACTTTTATGTATATGATTGATGAAGTT 199129
                                                   -- vi   i-     v   vi vi  
  rnd-4_family-       5504 ATTCTTGTTTGTGGGATAAACTTA--TGCATGC-TATGAATGAGAATATT 5550

  scaffold246|s     199130 GACACCAGTAAATTCTGGAAACAAGGAAAGAAAATTCTTCAAAATATGCA 199179
                             i? i ?i     i       i   i  i     -  i     i     
  rnd-4_family-       5551 GATNCTANCAAATTTTGGAAACGAGGGAAAAAAAT-CTCCAAAACATGCA 5599

  scaffold246|s     199180 AGACAATTTGCAATGTAGAAAATGAAAGGTTCCAACAGATAAAATCAAAG 199229
                                          i        v        ?  i    i        
  rnd-4_family-       5600 AGACAATTTGCAATGCAGAAAATGCAAGGTTCCNACGGATAGAATCAAAG 5649

  scaffold246|s     199230 CAACTACAAAATCAAGAGAAAGTGATAATATAGATTGTGGTAGTGGAGCT 199279
                                          ?               i   v  viiii     i 
  rnd-4_family-       5650 CAACTACAAAATCAANAGAAAGTGATAATATGGATGGTCACGATGGAGTT 5699

  scaffold246|s     199280 GATGTGTGTGACAGTGATTATTGTGAGTTTGATGATGCCCTGTCAGTGGA 199329
                             iviv                vi     i           ?        
  rnd-4_family-       5700 GACCCTTGTGACAGTGATTATTCCGAGTTCGATGATGCCCTNTCAGTGGA 5749

  scaffold246|s     199330 TTCTTGTAATGAAAATGAGTTTGAAGATGACCTCCTTCAAGATGAAGGTT 199379
                                i               i        i   iv              
  rnd-4_family-       5750 TTCTTATAATGAAAATGAGTTCGAAGATGATCTCTGTCAAGATGAAGGTT 5799

  scaffold246|s     199380 GCACCGAGATATCATTGAATGATCTAAAAAATGGTGAATTTCTTTCAGGT 199429
                              ii    v   i           v     v  v    ?      ii i
  rnd-4_family-       5800 GCATTGAGAGATCGTTGAATGATCTCAAAAAAGGGGAATNTCTTTCGAGC 5849

  scaffold246|s     199430 AATAAAACAATGAACTCTAGGTTGTACGACACAAAGTCAATATTTCTTCC 199479
                             i     i  v  i       ii vi        ?     v        
  rnd-4_family-       5850 AACAAAACGATTAATTCTAGGTCATTTGACACAAANTCAATTTTTCTTCC 5899

  scaffold246|s     199480 TGGAAATGCCTCATCTGGAACCAGTGATGAAGCATCAAGAAATGCAAGAT 199529
                                  i?        vv      i           v i         v
  rnd-4_family-       5900 TGGAAATANCTCATCTGCCACCAGTAATGAAGCATCACGGAATGCAAGAG 5949

  scaffold246|s     199530 GTTCCATGAGTGCACAAGCAAACAACAGAGTTTTTGGTCCCAAGGCAAGT 199579
                               ? i  i   i   i vi       v          ?iii       
  rnd-4_family-       5950 GTTCNACGAATGCGCAAACCGACAACAGTGTTTTTGGTCNTGGGGCAAGT 5999

  scaffold246|s     199580 AAGTATAAAACTCTTCTTGCTTTTGTCAGCGGTCCTACAATCAGGAATAA 199629
                             i  i        ?        i     i   v    ?           
  rnd-4_family-       6000 AAATACAAAACTCTNCTTGCTTTCGTCAGTGGTGCTACNATCAGGAATAA 6049

  scaffold246|s     199630 CTTACAAGAAGATATACAAGAATCTGATTTTGTAGAAGAGGAGACAACTG 199679
                                         ii      ?        ?             vi?  
  rnd-4_family-       6050 CTTACAAGAAGATACGCAAGAANCTGATTTTNTAGAAGAGGAGACCGNTG 6099

  scaffold246|s     199680 ACAGTCATACCTCAGCAGATTGTATTCTTGAAGAACAAGAATGGATATAA 199729
                            i   v  v v?   v    i    i  i     i ii      ii v  
  rnd-4_family-       6100 ATAGTGATTCANCAGAAGATCGTATCCTCGAAGAGCGGGAATGGGCAGAA 6149

  scaffold246|s     199730 CTTGGATTTTCTTCTAATTTCAACAG 199755
                                                     
  rnd-4_family-       6150 CTTGGATTTTCTTCTAATTTCAACAG 6175

Matrix = 20p43g.matrix
Kimura (with divCpGMod) = 11.31
Transitions / transversions = 2.13 (117/55)
Gap_init rate = 0.00 (6 / 1473), avg. gap size = 1.00 (6 / 6)

9841 14.56 0.38 0.70 scaffold246|size269005 199102 200678 (68342) rnd-1_family-159#RC/Helitron 1369 2940 (1011) m_b2310s001i60 81549

  scaffold246|s     199102 TACTTTTATGTAT---ATGATTGATGAAGTTGACACCAGTAAATTCTGGA 199148
                              vi     i  ---    v   vi vi    iv i  i     i    
  rnd-1_family-       1369 TACACTTATGCATGCTATGAATGAGAATATTGATTCTAGCAAATTTTGGA 1418

  scaffold246|s     199149 AACAAGGAAAGAAAATTCTTCAAAATATGCAAGACAATTTGCAATGTAGA 199198
                              iv  i  -        i     i                    i   
  rnd-1_family-       1419 AACGTGGGAA-AAAATTCTCCAAAACATGCAAGACAATTTGCAATGCAGA 1467

  scaffold246|s     199199 AAATGAAAGGTTCCAACAGATAAAATCAAAGCAACTACAAAATCAAGAGA 199248
                                v        v  v    i               i           
  rnd-1_family-       1468 AAATGCAAGGTTCCTACTGATAGAATCAAAGCAACTACGAAATCAAGAGA 1517

  scaffold246|s     199249 AAGTGATAATATAGATTGTGGTAGTGGAGCTGATGTGTGTGACAGTGATT 199298
                              i        i   v  vi iv     i   iviv             
  rnd-1_family-       1518 AAGCGATAATATGGATGGTCATGCTGGAGTTGACCCTTGTGACAGTGATT 1567

  scaffold246|s     199299 ATTGTGAGTTTGATGATGCCCTGTCAGTGGATTCTTGTAATGAAAATGAG 199348
                              vi                 ?  ?        ? i   i   i     
  rnd-1_family-       1568 ATTCCGAGTTTGATGATGCCCTNTCNGTGGATTCNTATAACGAAGATGAG 1617

  scaffold246|s     199349 TTTGAAGATGACCTCCTTCAAGATGAAGGTTGCACCGAGATATCATTGAA 199398
                                i  v  i   ivi         i    i ii    v         
  rnd-1_family-       1618 TTTGAGGAAGATCTCTGCCAAGATGAAAGTTGTATTGAGAGATCATTGAA 1667

  scaffold246|s     199399 TGATCTAAAAAATGGTGAATTTCTTTCAGGTAATAAAACAATGAACTCTA 199448
                                 v     v  v    ?       i i  i        v  i  ? 
  rnd-1_family-       1668 TGATCTCAAAAAAGGGGAATNTCTTTCAAGCAACAAAACAATCAATTCNA 1717

  scaffold246|s     199449 GGTTGTACGACACAAAGTCAATATTTCTTCCTGGAAATGCCTCATCTGGA 199498
                              ii vi   i   iv     v     ?         i?   v    vv
  rnd-1_family-       1718 GGTCATTTGACGCAAGTTCAATTTTTCTNCCTGGAAATANCTCCTCTGCC 1767

  scaffold246|s     199499 ACCAGTGATGAAGCATCAAGAAATGCAAGATGTTCCATGAGTGCACAAGC 199548
                                 i           v i i       v    v i  i   v   i 
  rnd-1_family-       1768 ACCAGTAATGAAGCATCACGGAGTGCAAGAGGTTCAACGAATGCCCAAAC 1817

  scaffold246|s     199549 AAACAACAGAGTTTTTGGTCCCAAGGCAAGTAAGTATAAAACTCTTCTTG 199598
                           vi       v          viii         i  i     ?  ?    
  rnd-1_family-       1818 TGACAACAGTGTTTTTGGTCGTGGGGCAAGTAAATACAAAACNCTNCTTG 1867

  scaffold246|s     199599 CTTTTGTCAGCGGTCCTACAATCAGGAATAACTTACAAGAAGATATACAA 199648
                               i     i   v    vi  i                     ii   
  rnd-1_family-       1868 CTTTCGTCAGTGGTGCTACCGTCGGGAATAACTTACAAGAAGATACGCAA 1917

  scaffold246|s     199649 GAATCTGATTTTGTAGAAGAGGAGACAACTGACAGTCATACCTCAGCAGA 199698
                            i vi       vi        i  ivi?   i   v  v vi   v   
  rnd-1_family-       1918 GGAATTGATTTTTCAGAAGAGGGGATCGNTGATAGTGATTCACCAGAAGA 1967

  scaffold246|s     199699 TTGTATTCTTGAAGAACAAGAATGGATATAACTTGGATTTTCTTCTAATT 199748
                                 i  i     ?vii      ii v             ?       
  rnd-1_family-       1968 TTGTATCCTCGAAGANAGGGAATGGGCAGAACTTGGATTTTCNTCTAATT 2017

  scaffold246|s     199749 TCAACAGAGGTTCAATACCAACTATGCAAGGAGTTGCTAATTGCATCTCA 199798
                                           v     v                  i i  i   
  rnd-1_family-       2018 TCAACAGAGGTTCAATTCCAACAATGCAAGGAGTTGCTAATCGTATTTCA 2067

  scaffold246|s     199799 AGAG-AAAGCACATTATATTGGACAGAATCCAGTACATTGCTTATGAGGT 199847
                               -      i    i                  i  i        i  
  rnd-1_family-       2068 AGAGAAAAGCATATTACATTGGACAGAATCCAGTATATCGCTTATGAAGT 2117

  scaffold246|s     199848 CATATGCAGCTCATTTCTACTAAATCTCATTTGTGAGAGTTCAGAATCAC 199897
                                             ?  i     v   i          i  ?    
  rnd-1_family-       2118 CATATGCAGCTCATTTCTNCTGAATCTGATTCGTGAGAGTTCGGANTCAC 2167

  scaffold246|s     199898 AGTCATCTATCGCATTGGGATTTGCAGATAGCTATGAAGACCTGAGAGAC 199947
                                     v    i               iv       i  v     i
  rnd-1_family-       2168 AGTCATCTATGGCATCGGGATTTGCAGATAGTGATGAAGATCTCAGAGAT 2217

  scaffold246|s     199948 GAACGAACCACTTCAATAAAACAGAAAGTGGAACAGAAATTAACAGATCT 199997
                              v    v   iiv                       i  i vi  i  
  rnd-1_family-       2218 GAAAGAACAACTCTTATAAAACAGAAAGTGGAACAGAAGTTGAAGGACCT 2267

  scaffold246|s     199998 CAGTGCCAAGGAACAATTGTTAAGGTTTGTCACAGGACCTGCTGGGGCTG 200047
                           ii          i          v         v        i  i    
  rnd-1_family-       2268 TGGTGCCAAGGAGCAATTGTTAATGTTTGTCACTGGACCTGCCGGAGCTG 2317

  scaffold246|s     200048 GCAAAAGTAAAGCAATAGAAGCTGCCCAACAGTTTTGTTTCCAATTTTGC 200097
                                    v      v  ? i         i        i         
  rnd-1_family-       2318 GCAAAAGTACAGCAATTGANGTTGCCCAACAATTTTGTTTTCAATTTTGC 2367

  scaffold246|s     200098 AAATCCATTGACATTCTTTGGGGTGATAAAACATTTTTGTTTACTGCCAT 200147
                                ?  v     i                 ?                 
  rnd-1_family-       2368 AAATCNATGGACATCCTTTGGGGTGATAAAACNTTTTTGTTTACTGCCAT 2417

  scaffold246|s     200148 CTCTGGATGTGCTGTTTCCTTTGTTTTGAGGTGTTACCTTGCACAGTGCA 200197
                            v            -i v        v             i         
  rnd-1_family-       2418 CACTGGATGTGCTG-CTGCTTTGTTTGGAGGTGTTACCTTACACAGTGCA 2466

  scaffold246|s     200198 GCTTACGTGAATTCAAAGTCAAAAAATATATCTCATATATCTCCTGAGAT 200247
                                 v                  ---------                
  rnd-1_family-       2467 GCTTACCTGAATTCAAAGTCAAAAA---------ATATATCTCCTGAGAT 2507

  scaffold246|s     200248 GCTTCACAACTGGGAACAAGTTAGAATGCTGATTGTAGACAAAATCTTGT 200297
                                 i               v           i    ii      ii 
  rnd-1_family-       2508 GCTTCATAACTGGGAACAAGTTCGAATGCTGATTATAGATGAAATCTCAT 2557

  scaffold246|s     200298 TTTCCACATGTGACCAGATGGAAAAACTAGATTCCCATCTAAATATGATT 200347
                               ?   i                   ii      i            i
  rnd-1_family-       2558 TTTCNACACGTGACCAGATGGAAAAACTGAATTCCCGTCTAAATATGATC 2607

  scaffold246|s     200348 CGTTGTAGATTGTGTTCAGGTGGGAA-GGATAGTCGCCAAACATGATATT 200396
                              i    i        v        -    v   v           ?  
  rnd-1_family-       2608 CGTCGTAGGTTGTGTTCCGGTGGGAAGGGATTGTCTCCAAACATGATNTT 2657

  scaffold246|s     200397 TGGAGGATACGCAATAATATTTTGTGGTGATTTCCGTCAGATACCACTTG 200446
                                     v          i     i           i       iv 
  rnd-1_family-       2658 TGGAGGATACTCAATAATATTCTGTGGCGATTTCCGTCAAATACCACCAG 2707

  scaffold246|s     200447 TGACAGCTAGAGAGAGTCAACTTCTGTACT-CAATTCTTCATTATGGGAG 200495
                              v                  ii    i -      v   i i     i
  rnd-1_family-       2708 TGAAAGCTAGAGAGAGTCAACTCTTGTATTCCAATTCATCACTGTGGGAA 2757

  scaffold246|s     200496 AATTCAATCAATGTTGCAATCATCCTCAACAATAGCTATCGATTCAAAGA 200545
                             i     v            i i        i   i i? ?        
  rnd-1_family-       2758 AACTCAATAAATGTTGCAATCGTTCTCAACAACAGCCACNGNTTCAAAGA 2807

  scaffold246|s     200546 TGACCAGGAATATGGAAGGATCCTAAAAAGAATATGGGACGGATTATTCA 200595
                                v?           i              i     i    ii  i 
  rnd-1_family-       2808 TGACCCNGAATATGGAAGAATCCTAAAAAGAATGTGGGATGGATCGTTTA 2857

  scaffold246|s     200596 CAAAAGTAGACTGCAATGTCATCAATGAGCATCCCATCGGTCAGCAAGTT 200645
                            i    v           i   i     i i  i      i         
  rnd-1_family-       2858 CGAAAGAAGACTGCAATGCCATTAATGAACGTCTCATCGGCCAGCAAGTT 2907

  scaffold246|s     200646 TGATTACCTGAAATCCAACATGATGCTGATATT 200678
                           ii?                 ?            
  rnd-1_family-       2908 CANTTACCTGAAATCCAACANGATGCTGATATT 2940

Matrix = 20p43g.matrix
Kimura (with divCpGMod) = 14.68
Transitions / transversions = 2.00 (152/76)
Gap_init rate = 0.01 (15 / 1576), avg. gap size = 1.13 (17 / 15)


1546 19.75 1.25 0.31 scaffold246|size269005 200679 200998 (68022) scaffold170|size558746_(dbseq-nr_246)_[277812,288266]#LTR/Gypsy 1685 2007 (8448) m_b2310s001i61 81550

  scaffold246|s     200679 CACTGCAAACGAAAAACACTGGTAACCTTCTGGTACACTCTCAAAACATA 200728
                                              i        i iv       iv     ii v
  scaffold170|s       1685 CACTGCAAACGAAAAACACCGGTAACCTCCCCGTACACTTGCAAAATGTC 1734

  scaffold246|s     200729 AGAGTGCACAGGGAGGTTACCGGAAGTTTCAAGAGTGTATGGGTGAGTTA 200778
                                 i  i               -             i     i    
  scaffold170|s       1735 AGAGTGTACGGGGAGGTTACCGGAA-TTTCAAGAGTGTACGGGTGGGTTA 1783

  scaffold246|s     200779 CAGGTT-TTTTATAGATTGTATAAGCCATAGTTACATTTATCACACTTAG 200827
                            v    -       v   iiv      ii v  v i           v  
  scaffold170|s       1784 CCGGTTCTTTTATACATTACTTAAGCCGCATTTTCGTTTATCACACTAAG 1833

  scaffold246|s     200828 CTTTGATGCAAAAAA-ATCACTCAAGTGTTCGTGTGGTTCATGACTGACA 200876
                                 v        -   viivi    v i  v  v         v   
  scaffold170|s       1834 CTTTGAAGCAAAAAATATCTTCGGAGTGGTTGTTTGTTTCATGACTCACA 1883

  scaffold246|s     200877 TTTTGGGAAGCACAAGTTACAAACAGGAAGATCACCTGTTG--GGTCTAG 200924
                           v    v   v   i    ii    v v              -- i     
  scaffold170|s       1884 ATTTGCGAATCACGAGTTGTAAACTGCAAGATCACCTGTTGCAGATCTAG 1933

  scaffold246|s     200925 TTTGGGTGACAATTCTAGGCTCGGTCTTCGAATTGTTTTGGTGATGGCTT 200974
                              v   vv        v   i i   vi  v  vv      v vv  v 
  scaffold170|s       1934 TTTTGGTTTCAATTCTACGCTTGATCTATGATTTCATTTGGTTAGTGCGT 1983

  scaffold246|s     200975 GTTGGTCCTATTTGTATTTTCAAA 200998
                           v    v      ii          
  scaffold170|s       1984 TTTGGGCCTATTCATATTTTCAAA 2007

Matrix = 20p43g.matrix
Kimura (with divCpGMod) = 20.30
Transitions / transversions = 0.80 (28/35)
Gap_init rate = 0.01 (4 / 319), avg. gap size = 1.25 (5 / 4)


820 17.84 1.10 3.98 scaffold246|size269005 200929 201109 (67911) C rnd-5_family-1816#Unknown (82) 637 462 m_b2310s001i62 81551

  scaffold246|s     200929 GGTGACAATTCTAGGCTCGGTCTTCGAATTGT-TTTGGTGATGGCTTGTT 200977
                                ii    vi  i --  i  i v   v -        ii    i  
C rnd-5_family-        637 GGTGATGATTCGGGGTT--GTTTTTGTATTTTATTTGGTGACAGCTTATT 590

  scaffold246|s     200978 GGTCCTATTTGT-ATTTTCAAATCGTTTGGTTTTATATTACATGTTCTGC 201026
                                     v -   vv i    vv  ?    ? i   i-----    i
C rnd-5_family-        589 GGTCCTATTTTTTATTGACGAATCCGTTNGTTTNACATTG-----TCTGT 545

  scaffold246|s     201027 CACTTTTTTGAGCACCCTCCATATAGGAATTAAATATGAATGATGAGAAT 201076
                             v      i i         ?           i  i     v       
C rnd-5_family-        544 CAATTTTTTAAACACCCTCCANATAGGAATTAAGTACGAATGTTGAGAAT 495

  scaffold246|s     201077 TCATGTCCCACAAGTACAGCATTCACTGGTTAG 201109
                             v              iv          i   
C rnd-5_family-        494 TCCTGTCCCACAAGTACGTCATTCACTGGCTAG 462

Matrix = 20p43g.matrix
Kimura (with divCpGMod) = 18.89
Transitions / transversions = 1.58 (19/12)
Gap_init rate = 0.05 (9 / 180), avg. gap size = 1.00 (9 / 9)

1021 10.38 15.16 5.24 scaffold246|size269005 201003 201246 (67774) C rnd-3_family-259#Unknown (3) 492 226 m_b2310s001i63 81551

  scaffold246|s     201003 TTGGTTTTATATTACATGTTCTGCCACTTTTTTGAGCACCCTCCATATAG 201052
                                         --          -        i              
C rnd-3_family-        492 TTGGTTTTATATTA--TGTTCTGCCA-TTTTTTGAACACCCTCCATATAG 446

  scaffold246|s     201053 GAATTAAATATGAATGATGAGAATTCATGTCCCACAAGTACAGCATTCAC 201102
                                           v         v              iv       
C rnd-3_family-        445 GAATTAAATATGAATGTTGAGAATTCCTGTCCCACAAGTACGTCATTCAC 396

  scaffold246|s     201103 TGGTTAGG-----------------------TGTC---------CAAATG 201120
                              i    ----------------------- ?  ---------     i
C rnd-3_family-        395 TGGCTAGGTTAGGACCCTAATCTGCCAAATCTNTCAAAANCCTCCAAATA 346

  scaffold246|s     201121 GGAATCATGTACAAACTTAGAGAATTCCCATTCCAGATGTATGTCTTATT 201170
                                i v       i  v          i v     i       --   
C rnd-3_family-        345 GGAATTAAGTACAAATTTTGAGAATTCCCGTACCAGACGTATGTC--ATT 298

  scaffold246|s     201171 CACTGTCT--AGGCCTAGGAAGTATAAGTACTATCAGAAGTGA--CTGCG 201216
                                ?  --      ---- v    -- v   i--- vv   --  v? 
C rnd-3_family-        297 CACTGNCTAGAGGCCT----ACTATA--TTCTAC---ACTTGACGCTTNG 257

  scaffold246|s     201217 ACAAAAA-ATGTGAACACAAGAATAACACAA 201246
                           v      -  ii?           v      
C rnd-3_family-        256 CCAAAAATATACNAACACAAGAATTACACAA 226

Matrix = 20p43g.matrix
Kimura (with divCpGMod) = 10.07
Transitions / transversions = 0.85 (11/13)
Gap_init rate = 0.08 (19 / 243), avg. gap size = 2.68 (51 / 19)

307 18.07 9.43 12.99 scaffold246|size269005 201198 201356 (67664) C rnd-5_family-1816#Unknown (356) 363 210 m_b2310s001i65 81551

  scaffold246|s     201198 ACTATCAGAAGTGACTGCGACAAAAAATGTGAACACAAGAATAA-CACA- 201245
                                v             - v      ii              -    -
C rnd-5_family-        363 ACTATGAGAAGTGACTGCG-CCAAAAATACGAACACAAGAATAATCACAC 315

  scaffold246|s     201246 -----AACACATTG-GGACTGAAC--TTTGGTA----ACGTGTGCCTACA 201283
                           -----  v i   i-?v  v v i-- v     ----  -i  i     -
C rnd-5_family-        314 ATCATAAAATATTATNTACAGTATGGTATGGTACAATAC-CGTACCTAC- 267

  scaffold246|s     201284 TAATTAATACTTATTCCTTTGTATTCTTGAACCAGCAGCAACTGTAGGGA 201333
                           -  i-- i  i i------------    v          i  v    --
C rnd-5_family-        266 -AAC--ACACCTG------------CTTGCACCAGCAGCAGCTCTAGG-- 234

  scaffold246|s     201334 GGGCACACTCTC-ACTTCTCTCTC 201356
                              ii       -      v  i 
C rnd-5_family-        233 GGGTGCACTCTCAACTTCTGTCCC 210

Matrix = 20p43g.matrix
Kimura (with divCpGMod) = 19.22
Transitions / transversions = 1.50 (15/10)
Gap_init rate = 0.17 (27 / 158), avg. gap size = 1.30 (35 / 27)


442 22.24 0.00 2.56 scaffold246|size269005 201188 201307 (67713) scaffold170|size558746_(dbseq-nr_246)_[277812,288266]#LTR/Gypsy 2006 2122 (8333) m_b2310s001i64 81552

  scaffold246|s     201188 AAGTATAAGTACTATCAGAAGTGACTGCGACAAAAAATGTGAACACAAGA 201237
                             i   i-      i              v        iv        -v
  scaffold170|s       2006 AAATATG-GTACTACCAGAAGTGACTGCGCCAAAAAATAAGAACACAA-C 2053

  scaffold246|s     201238 ATAACACAAACACATTGGGACTGAACTTTGGTAACGTGTGCCTACATAAT 201287
                               v vv  i - v    i     vv    iivv     i    i iv 
  scaffold170|s       2054 ATAAGAATAATA-AGTGGGGCTGAAAATTGGCGTAGTGTGTCTACGTGTT 2102

  scaffold246|s     201288 TAATACTTATTCCTTTGTAT 201307
                            iv         v       
  scaffold170|s       2103 TGTTACTTATTCGTTTGTAT 2122

Matrix = 20p43g.matrix
Kimura (with divCpGMod) = 24.13
Transitions / transversions = 0.86 (12/14)
Gap_init rate = 0.03 (3 / 119), avg. gap size = 1.00 (3 / 3)


820 17.84 1.10 3.98 scaffold246|size269005 200929 201109 (67911) C rnd-5_family-1816#Unknown (82) 637 462 m_b2310s001i62 81551

  scaffold246|s     200929 GGTGACAATTCTAGGCTCGGTCTTCGAATTGT-TTTGGTGATGGCTTGTT 200977
                                ii    vi  i --  i  i v   v -        ii    i  
C rnd-5_family-        637 GGTGATGATTCGGGGTT--GTTTTTGTATTTTATTTGGTGACAGCTTATT 590

  scaffold246|s     200978 GGTCCTATTTGT-ATTTTCAAATCGTTTGGTTTTATATTACATGTTCTGC 201026
                                     v -   vv i    vv  ?    ? i   i-----    i
C rnd-5_family-        589 GGTCCTATTTTTTATTGACGAATCCGTTNGTTTNACATTG-----TCTGT 545

  scaffold246|s     201027 CACTTTTTTGAGCACCCTCCATATAGGAATTAAATATGAATGATGAGAAT 201076
                             v      i i         ?           i  i     v       
C rnd-5_family-        544 CAATTTTTTAAACACCCTCCANATAGGAATTAAGTACGAATGTTGAGAAT 495

  scaffold246|s     201077 TCATGTCCCACAAGTACAGCATTCACTGGTTAG 201109
                             v              iv          i   
C rnd-5_family-        494 TCCTGTCCCACAAGTACGTCATTCACTGGCTAG 462

Matrix = 20p43g.matrix
Kimura (with divCpGMod) = 18.89
Transitions / transversions = 1.58 (19/12)
Gap_init rate = 0.05 (9 / 180), avg. gap size = 1.00 (9 / 9)

1021 10.38 15.16 5.24 scaffold246|size269005 201003 201246 (67774) C rnd-3_family-259#Unknown (3) 492 226 m_b2310s001i63 81551

  scaffold246|s     201003 TTGGTTTTATATTACATGTTCTGCCACTTTTTTGAGCACCCTCCATATAG 201052
                                         --          -        i              
C rnd-3_family-        492 TTGGTTTTATATTA--TGTTCTGCCA-TTTTTTGAACACCCTCCATATAG 446

  scaffold246|s     201053 GAATTAAATATGAATGATGAGAATTCATGTCCCACAAGTACAGCATTCAC 201102
                                           v         v              iv       
C rnd-3_family-        445 GAATTAAATATGAATGTTGAGAATTCCTGTCCCACAAGTACGTCATTCAC 396

  scaffold246|s     201103 TGGTTAGG-----------------------TGTC---------CAAATG 201120
                              i    ----------------------- ?  ---------     i
C rnd-3_family-        395 TGGCTAGGTTAGGACCCTAATCTGCCAAATCTNTCAAAANCCTCCAAATA 346

  scaffold246|s     201121 GGAATCATGTACAAACTTAGAGAATTCCCATTCCAGATGTATGTCTTATT 201170
                                i v       i  v          i v     i       --   
C rnd-3_family-        345 GGAATTAAGTACAAATTTTGAGAATTCCCGTACCAGACGTATGTC--ATT 298

  scaffold246|s     201171 CACTGTCT--AGGCCTAGGAAGTATAAGTACTATCAGAAGTGA--CTGCG 201216
                                ?  --      ---- v    -- v   i--- vv   --  v? 
C rnd-3_family-        297 CACTGNCTAGAGGCCT----ACTATA--TTCTAC---ACTTGACGCTTNG 257

  scaffold246|s     201217 ACAAAAA-ATGTGAACACAAGAATAACACAA 201246
                           v      -  ii?           v      
C rnd-3_family-        256 CCAAAAATATACNAACACAAGAATTACACAA 226

Matrix = 20p43g.matrix
Kimura (with divCpGMod) = 10.07
Transitions / transversions = 0.85 (11/13)
Gap_init rate = 0.08 (19 / 243), avg. gap size = 2.68 (51 / 19)

307 18.07 9.43 12.99 scaffold246|size269005 201198 201356 (67664) C rnd-5_family-1816#Unknown (356) 363 210 m_b2310s001i65 81551

  scaffold246|s     201198 ACTATCAGAAGTGACTGCGACAAAAAATGTGAACACAAGAATAA-CACA- 201245
                                v             - v      ii              -    -
C rnd-5_family-        363 ACTATGAGAAGTGACTGCG-CCAAAAATACGAACACAAGAATAATCACAC 315

  scaffold246|s     201246 -----AACACATTG-GGACTGAAC--TTTGGTA----ACGTGTGCCTACA 201283
                           -----  v i   i-?v  v v i-- v     ----  -i  i     -
C rnd-5_family-        314 ATCATAAAATATTATNTACAGTATGGTATGGTACAATAC-CGTACCTAC- 267

  scaffold246|s     201284 TAATTAATACTTATTCCTTTGTATTCTTGAACCAGCAGCAACTGTAGGGA 201333
                           -  i-- i  i i------------    v          i  v    --
C rnd-5_family-        266 -AAC--ACACCTG------------CTTGCACCAGCAGCAGCTCTAGG-- 234

  scaffold246|s     201334 GGGCACACTCTC-ACTTCTCTCTC 201356
                              ii       -      v  i 
C rnd-5_family-        233 GGGTGCACTCTCAACTTCTGTCCC 210

Matrix = 20p43g.matrix
Kimura (with divCpGMod) = 19.22
Transitions / transversions = 1.50 (15/10)
Gap_init rate = 0.17 (27 / 158), avg. gap size = 1.30 (35 / 27)


238 23.01 11.11 3.45 scaffold246|size269005 201314 201448 (67572) rnd-1_family-399#Unknown 169 313 (5) m_b2310s001i66 81553

  scaffold246|s     201314 ACCAGCAGCAACTGTAGGGAGGGCACACTCT---CACTTCTCTCTCACTT 201360
                                   v?  vi ??     vv v v   --- v    i ii   i  
  rnd-1_family-        169 ACCAGCAGGNACGATNNGGAGGTAAGAGTCTTGTCCCTTCCCCTTCATTT 218

  scaffold246|s     201361 CTA----TCTCTTCACGCC------CAATTTTTTC--ATTACATTGATAC 201398
                            v ---- i  v     i ------         i--    v  vvv   
  rnd-1_family-        219 CAAAGTTTTTCGTCACGTCACCTGACAATTTTTTTCAATTAAATACTTAC 268

  scaffold246|s     201399 CCCGCCATCCCATCACAGGAATGGCCGAGGCTCAGCCCACAGACTGAGTT 201448
                            v? v -   ----  i     v    vvi     i           i  
  rnd-1_family-        269 CANGGC-TCC----ACGGGAATCGCCGCCACTCAGTCCACAGACTGAATT 313

Matrix = 20p43g.matrix
Kimura (with divCpGMod) = 27.62
Transitions / transversions = 0.67 (12/18)
Gap_init rate = 0.07 (9 / 134), avg. gap size = 2.22 (20 / 9)


8603 21.60 3.39 2.48 scaffold246|size269005 201370 203525 (65495) scaffold170|size558746_(dbseq-nr_246)_[277812,288266]#LTR/Gypsy 2452 4626 (5829) m_b2310s001i67 81554

  scaffold246|s     201370 CACGCCCAATTTTTTC--ATTACATTGATACCCCGCCATCCCATCACAGG 201417
                               v v        i--    v  v v -----  viv  i i  vv i
  scaffold170|s       2452 CACGGCAAATTTTTTTCAATTAAATAGTT-----GCAGGCCTACCAGCGA 2496

  scaffold246|s     201418 AATGGCCGAGGCTCAGCCCACAGACTGAGTTTGATGTCCCGCCCAGAACC 201467
                              v i i ii     i              v iii i i   iv i   
  scaffold170|s       2497 AATCGTCAAAACTCAGTCCACAGACTGAGTTAGGCATTCTGCCTTGGACC 2546

  scaffold246|s     201468 GC-ATGTAGCCAACAACAATTGGCAGAGGCGGGTGCAATATGAACGTAAG 201516
                             -    v                  vi  v   ii v i  iiv     
  scaffold170|s       2547 GCCATGTTGCCAACAACAATTGGCAGCAGCCGGTATATTGTGGGGGTAAG 2596

  scaffold246|s     201517 TTCTTCTAAACTCACCCTGTTTTCAATTATTCAACTCAGCACACATCAAT 201566
                           v v  iv      vi v    i vv ii i vv     v     i  vv 
  scaffold170|s       2597 ATATTTAAAACTCTTCATGTTCTACACCACTATACTCACCACACGTCCTT 2646

  scaffold246|s     201567 TTTTTTCAATTAAATATTTACAGGCCCACCACGGG---AACGGCCGAAAC 201613
                                i          v       i i i-     ---  iv        
  scaffold170|s       2647 TTTTTCCAATTAAATAGTTACAGGTCTAT-ACGGGCAAAATTGCCGAAAC 2695

  scaffold246|s     201614 TCAGCCCATAGACTGAGTTTGGCATCCCGAATGGAACCACCATGTCGCCA 201663
                               i   i          v     i   v  v i   i  i   i    
  scaffold170|s       2696 TCAGTCCACAGACTGAGTTAGGCATTCCGCATTGGACCGCCGTGTTGCCA 2745

  scaffold246|s     201664 ACAACAATTAGCAGCGGCCGGTCAATTTTAAGG-TGAGTTCTTATCAGCT 201712
                            v       i            vv     ii  -      i i  v i  
  scaffold170|s       2746 AGAACAATTGGCAGCGGCCGGTATATTTTGGGGGTGAGTTTTCATGAACT 2795

  scaffold246|s     201713 CGCCCTTTCCTACAGTTTCATTGCTCAGCACACATATT---TTTTTTCAA 201759
                            ii i   iii   v v ii -     --      i  ---         
  scaffold170|s       2796 CATCTTTTTTCACACTATTGT-GCTCA--ACACATGTTCATTTTTTTCAA 2842

  scaffold246|s     201760 TTAAATATTTACAGGCCTACCACAGGAATGGCCGAAACTCAGCCCACAGA 201809
                               v  v       i    iivvii   v            ii      
  scaffold170|s       2843 TTAATTAGTTACAGGTCTACTGGCAAAATCGCCGAAACTCAGTTCACAGA 2892

  scaffold246|s     201810 C------TGAGTTTGGCTTCCCACCTGACACCGCCATGTAGACAACATCA 201853
                            ------      v   v i  i   viv          v v   v v  
  scaffold170|s       2893 CACAGACTGAGTTAGGCATTCCGCCTTGGACCGCCATGTTGCCAAGAACA 2942

  scaffold246|s     201854 TTTGGGAGGGGAGGGTAAAAAAAGAGGGTAAGTTCTTCTAAACTCGCCCT 201903
                           v    v  vi vv    v vviv i       v v  iv      vi v 
  scaffold170|s       2943 ATTGGCAGCAGCCGGTATATTGTGGGGGTAAGATATTTAAAACTCTTCAT 2992

  scaffold246|s     201904 GTTTTCAAACTA-TACACTCACAACACATCAATATTTTTTCAATTAAATA 201952
                              i - v  i -  i      v   ii     -iv              
  scaffold170|s       2993 GTTCT-ACACCACTATACTCACCACATGTCAAT-CATTTTCAATTAAATA 3040

  scaffold246|s     201953 TTTACAGACCTACTGGGGGAACGGCCGAAACTCAGCCCAGAGACTGAGTT 202002
                           v      ii    v vv i  iv            i   v          
  scaffold170|s       3041 GTTACAGGTCTACGGTCGAAATCGCCGAAACTCAGTCCACAGACTGAGTT 3090

  scaffold246|s     202003 TGGCATCCCGCCT-GG-----CA------CAACAACAATTGGCAGCAGAT 202040
                           v     i i    -  -----  ------   v            ii vi
  scaffold170|s       3091 AGGCATTCTGCCTTGGATCGCCATGTTACCAAGAACAATTGGCAGTGGCC 3140

  scaffold246|s     202041 GGTCAGTTTTTAACGTGAAAGCTAATGAACTCGCCGTGTTTTCTATTAAT 202090
                              vvi    viiv    ivii v     v  ii v v   ivi i  v 
  scaffold170|s       3141 GGTATATTTTGGGGGTGAGTATTCATGAAATCATCTTTTTTCACACTATT 3190

  scaffold246|s     202091 TTACAAACAACTCATCC--ATTTTTTTCAATTAAATATTTACAGGCCTAC 202138
                           v   v--    v   vi--               v  v       i    
  scaffold170|s       3191 GTACT--CAACACATGTTAATTTTTTTCAATTAATTAGTTACAGGTCTAC 3238

  scaffold246|s     202139 CACGGGAAAG--GCTGAAACTCGACCCATAGACTGAGTTTGGCATCCTGC 202186
                           i--  v   i--  i       iii   i          v     i i  
  scaffold170|s       3239 T--GGCAAAATCGCCGAAACTCAGTCCACAGACTGAGTTAGGCATTCCGC 3286

  scaffold246|s     202187 CTGGCACCGCTGCGAAGCCTACAACAAATAGCAGCAGTCGGTATATTGTG 202236
                           v v v     i i vv   v v     v i     i iv        v  
  scaffold170|s       3287 ATTGGACCGCCGTGTTGCCAAGAACAATTGGCAGCGGCGGGTATATTTTG 3336

  scaffold246|s     202237 AAGGTGAGTAATTATGAACTCGCCCTGTTTTTCTAAC---AATATACTCA 202283
                           ii       vv i        ii ---      --  --- v        
  scaffold170|s       3337 GGGGTGAGTTTTCATGAACTCATC---TTTTTC--ACCCTATTATACTCA 3381

  scaffold246|s     202284 GCACA-GATAATTTTTTT-CAATTAAATATTGACAGGCCTACCACAGGAA 202331
                           i  ii- v          -       v  v v     i    iivv i  
  scaffold170|s       3382 ACATGTGTTAATTTTTTTTCAATTAATTAGTTACAGGTCTACTGGCGAAA 3431

  scaffold246|s     202332 CAGCCAAAACGGAACCCACAGACTGAGTTTGGCATCCCGCCTGGCACCGC 202381
                           iv  ii    vv ii              v     i      v v     
  scaffold170|s       3432 TCGCTGAAACTCAGTCCACAGACTGAGTTAGGCATTCCGCCTCGGACCGC 3481

  scaffold246|s     202382 TGAGAAGCCAACAACAATTAGCAGCAGCGGGTATATTGTGAAGGTGAATA 202431
                             v vv     v       i    ii  i        v  ii     i v
  scaffold170|s       3482 TGTGTTGCCAAGAACAATTGGCAGTGGCAGGTATATTTTGGGGGTGAGTT 3531

  scaffold246|s     202432 ATTATTAACTCGTCCTGTTTTCAAGCAAT-ATACTCACAACACATCATTT 202480
                           v i iv     i  i --     vv v  -       --      -i   
  scaffold170|s       3532 TTCACGAACTCATCTT--TTTCACCCTATTATACTCA--ACACAT-GTTT 3576

  scaffold246|s     202481 TTTTTCAATTAAATATTTACAGTCCTACCATGGGAACAGCCGAAACTCAG 202530
                                        v v      v  i vivii i  ivv vi        
  scaffold170|s       3577 TTTTTCAATTAAAAAGTTACAGGCCCAGTTCAGAAATCCCGAAAACTCAG 3626

  scaffold246|s     202531 CCCACAGACTGAGCTTGGCATCCTGCCTGGCATCACCATTTAGCTAACAT 202580
                                        i    v  iii  i v   i i  i v v  i   iv
  scaffold170|s       3627 CCCACAGACTGAGTTTGGGATTTCGCTTTGCACCGCCGTGTTGCCAACGA 3676

  scaffold246|s     202581 CAATTGGCAGCGGCGGGTATACT--TTGAGGGCGAATCATTGCA---AAT 202625
                           i v            i     i -- v    -i  i ---    ---   
  scaffold170|s       3677 TATTTGGCAGCGGCGAGTATATTAATAGAGG-TGAGT---TGCATGGAAT 3722

  scaffold246|s     202626 TCAATCCTTTTTACACTTGTTTTGGCTACATCTAATTCTAAATGAAATTA 202675
                           v    iv             i   i            i v   v vv   
  scaffold170|s       3723 ACAATTATTTTTACACTTGTCTTGACTACATCTAATTTTCAATTATTTTA 3772

  scaffold246|s     202676 CTTTCAGGCCAACCATGGGAATGGCCAAAACTCAGCCCACAGACTGAGTT 202725
                           -          iv        ii   i        i              
  scaffold170|s       3773 -TTTCAGGCCAGGCATGGGAACAGCCGAAACTCAGTCCACAGACTGAGTT 3821

  scaffold246|s     202726 CGGCATCCCGCCTGGCACCTCATTGTAGCCAACAACAATTGGCAGCGGCG 202775
                           i     i      v     v vv   v         iv ii    v   i
  scaffold170|s       3822 TGGCATTCCGCCTTGCACCGCTGTGTTGCCAACAACGTTCAGCAGAGGCA 3871

  scaffold246|s     202776 CGTCAATTTTTAAGGTGAGTTATAATGAACTCAACCTATTATGCAATTCT 202825
                           i  v    i   v          --    v    v   ivv i i   v 
  scaffold170|s       3872 TGTAAATTCTTATGGTGAGTTAT--TGAAGTCAAACTACATTACGATTGT 3919

  scaffold246|s     202826 T-TTGCCTACATCTAATTATCAATTAAATATTTAATTTCCTTCTACCTTG 202874
                            -   ii vviii     -       v   v                   
  scaffold170|s       3920 TATTGTTTCAGCTTAATT-TCAATTATATAATTAATTTCCTTCTACCTTG 3968

  scaffold246|s     202875 GTGCGGATG--GTCCAGATTATCCTTTTTTA----------GCTTGGGGC 202912
                              vvi  i--     v v   iv     i ----------         
  scaffold170|s       3969 GTGATAATATTGTCCACAGTATTGTTTTTCATCTTGAAGCAGCTTGGGGC 4018

  scaffold246|s     202913 TGAAATTGTGGCATGTGTGTCATTTTGGTGGGCTCGAGGTGATGGGCAAT 202962
                                  v     iv      v           -------    ----- 
  scaffold170|s       4019 TGAAATTTTGGCACCTGTGTCCTTTTGGTGGGC-------GATG-----T 4056

  scaffold246|s     202963 GTGGGGGCGGGCCC--AGAATTTATATGATGTAGTATGTTTAATTTTATT 203010
                             v   -       -- i   v i - i                 v    
  scaffold170|s       4057 GTTGGG-CGGGCCCCTAAAATATGT-TAATGTAGTATGTTTAATTATATT 4104

  scaffold246|s     203011 AGTTAAGATAAATTGCACATACTCCGCTCAATATTACTAGTCCAACAGTA 203060
                              vi         i         i---- v    i-             
  scaffold170|s       4105 AGTGGAGATAAATTACACATACTCT----ATTATTG-TAGTCCAACAGTA 4149

  scaffold246|s     203061 --TATCAGACACGGTAGCCCTCCCATACC-TTCCGGTTGCCCTCCGGTAC 203107
                           --  v vvv vi    i      ii  v -       v           i
  scaffold170|s       4150 GGTAGCCCTCCTGGTAACCCTCCTGTAACGTTCCGGTAGCCCTCCGGTAT 4199

  scaffold246|s     203108 GCTCCGGTAACCCTCC---------CA-TAACCCTCCTGTA-CACTCCAG 203146
                                           ---------  -  i  i   i   - vi   i 
  scaffold170|s       4200 GCTCCGGTAACCCTCCGGTACTCTCCAGTAGCCTTCCCGTAACCTTCCGG 4249

  scaffold246|s     203147 TAACCCTCCCGTACACTTCCGGAAACTCACCTGTACACTTCTGGTATGCC 203196
                            v                    vv  i v  ii        i        
  scaffold170|s       4250 TTACCCTCCCGTACACTTCCGGTTACCCTCCCATACACTTCCGGTATGCC 4299

  scaffold246|s     203197 ACCGGTCAACAATTTTTTAGCTACTAAGTAATGCAGTTGTAGCCACTACT 203246
                                 v    v      i                   i         v 
  scaffold170|s       4300 ACCGGTAAACATTTTTTTGGCTACTAAGTAATGCAGTTATAGCCACTAAT 4349

  scaffold246|s     203247 TAGATTGATATCGATTCTAAGACTTACTGAGAAGTCTGTTTTCCTCTTAA 203296
                                      i                                 v v  
  scaffold170|s       4350 TAGATTGATATTGATTCTAAGACTTACTGAGAAGTCTGTTTTCCTGTAAA 4399

  scaffold246|s     203297 AAAATACCGATTCCTATCGTACGTAGAAATAAATTGGAAGACTGGTTTGG 203346
                              i    i                         iv   ii  vv i v 
  scaffold170|s       4400 AAAGTACCAATTCCTATCGTACGTAGAAATAAATCTGAAAGCTCCTCTTG 4449

  scaffold246|s     203347 GTCTCAAATTTCCAGTAACCCACCAGTAGACTCTGTTAACCCTCTGGTAC 203396
                                        i      iv  i        i v        iv    
  scaffold170|s       4450 GTCTCAAATTTCCGGTAACCTCCCGGTAGACTCCGGTAACCCTCCCGTAC 4499

  scaffold246|s     203397 ACTAGTGTACCGGAGTGTTACAGAAGTATACAGGGAGGTTTCCGGAAGAT 203446
                                 v        v           i   vv       v         
  scaffold170|s       4500 ACTAGTTTACCGGAGGGTTACAGAAGTGTACCCGGAGGTTACCGGAAGAT 4549

  scaffold246|s     203447 GCCATTCCAGGGGGGCTCTGGTAACCTCCCTGTACACTTGAGTGTACCGG 203496
                           i       --        i                   i        v  
  scaffold170|s       4550 ACCATTCC--GGGGGCTCCGGTAACCTCCCTGTACACTCGAGTGTACGGG 4597

  scaffold246|s     203497 GAGGTTACCGGTGTTTTTCGTTTGCAGTG 203525
                                             i          
  scaffold170|s       4598 GAGGTTACCGGTGTTTTTTGTTTGCAGTG 4626

Matrix = 20p43g.matrix
Kimura (with divCpGMod) = 24.08
Transitions / transversions = 1.09 (237/217)
Gap_init rate = 0.04 (81 / 2155), avg. gap size = 1.57 (127 / 81)


13047 12.30 1.80 4.13 scaffold246|size269005 203524 205804 (63216) rnd-1_family-249#RC/Helitron 2556 4785 (40) m_b2310s001i68 81555

  scaffold246|s     203524 TGTTGCGTATGCTTGTTGGAAAAACTCAGAAAGGGTTACAATTCGTGCAT 203573
                            i                               i  ?v      i     
  rnd-1_family-       2556 TATTGCGTATGCTTGTTGGAAAAACTCAGAAAGAGTNTCAATTCATGCAT 2605

  scaffold246|s     203574 CTATATTCCAAAATCATATAAAAGATTTCCCATCAGTAGACAGTTTGGAA 203623
                            ?i v           i                       ?    iv   
  rnd-1_family-       2606 CNGTTTTCCAAAATCACATAAAAGATTTCCCATCAGTAGANAGTTCTGAA 2655

  scaffold246|s     203624 TCTCCACTGGAACATACGGTTGTTATTGCAGCTGATATAAGAAAAGCCCC 203673
                           i      ii  i     v          v   v           i  i  
  rnd-1_family-       2656 CCTCCACCAGAGCATACTGTTGTTATTGAAGCAGATATAAGAAAGGCTCC 2705

  scaffold246|s     203674 AAAAAGATGTAAATCCAAGAAAACTTTTCCAGAATTCACTCCTTTACCAG 203723
                               v  i          i         i    vvvv        i    
  rnd-1_family-       2706 AAAACGACGTAAATCCAAAAAAACTTTTTCAGATGAAACTCCTTTGCCAG 2755

  scaffold246|s     203724 CAAGAGTGACAAGTGAATTGAGAAACAAGATTTATGCAAAGCGTGGTGAT 203773
                                       v               i        v  ii       i
  rnd-1_family-       2756 CAAGAGTGACAACTGAATTGAGAAACAAAATTTATGCCAAATGTGGTGAC 2805

  scaffold246|s     203774 AGTGATATGAAAGACCAACAAAAAACATCGACCCAGCACTAAAACTTTAT 203823
                                                     i ?     v   i           
  rnd-1_family-       2806 AGTGATATGAAAGACCAACAAAAAACGTNGACCCTGCATTAAAACTTTAT 2855

  scaffold246|s     203824 TTTGGTGCACATTGCATGATAATTGACAATGGTGATATATCAAAAGGAAG 203873
                           v    v                         i           ii     
  rnd-1_family-       2856 GTTGGGGCACATTGCATGATAATTGACAATGATGATATATCAAGGGGAAG 2905

  scaffold246|s     203874 AGGGAATGGGATATTGTGCAGAGTCCTTGGACTGAAAAGAAAAACGAACA 203923
                              i     ? i      i      v    iv v           ii   
  rnd-1_family-       2906 AGGAAATGGNACATTGTGTAGAGTCATTGGGGTCAAAAGAAAAACAGACA 2955

  scaffold246|s     203924 CCCCATTGAATTCGAAAAGTTATGATGGGAAAAA-GTCTATACTATCAAT 203972
                            v  v       v     i   i           -  v     ?  ?   
  rnd-1_family-       2956 CACCTTTGAATTGGAAAAATTACGATGGGAAAAAAGTGTATACNATNAAT 3005

  scaffold246|s     203973 GTTACTGATGTGGATTATGTTGAGTTTGAACACTTCCCTAAAAAGATGGA 204022
                                                              i  ?           
  rnd-1_family-       3006 GTTACTGATGTGGATTATGTTGAGTTTGAACACTTTCCNAAAAAGATGGA 3055

  scaffold246|s     204023 ACAAATCAAGATTGAAGAG-AGATC--ATCATTAGAGAA-AATCTTCAGA 204068
                                             i-     --         i  -i i      v
  rnd-1_family-       3056 ACAAATCAAGATTGAAGAACAGATCTCATCATTAGAAAATGACCTTCAGC 3105

  scaffold246|s     204069 ATGATCCTATGAATGAAGA----GAAGCACAGCTGCATGGCTTTCAAATC 204114
                                  v           ----                 v       iv
  rnd-1_family-       3106 ATGATCCAATGAATGAAGANAAAGAAGCACAGCTGCATGGGTTTCAAACA 3155

  scaffold246|s     204115 AGTTTATGAAAAATTGTTTTATAAAGAAGATTCAGACTGAAACCAAAAAG 204164
                             v  iv            iv v                        i  
  rnd-1_family-       3156 AGATTGAGAAAAATTGTTTCCTCAAGAAGATTCAGACTGAAACCAAAGAG 3205

  scaffold246|s     204165 GTATTATTGCACATTCTACAGAAGTGATATTGATCCACCTGACAAAGGTA 204214
                                    i                          ?             
  rnd-1_family-       3206 GTATTATTGTACATTCTACAGAAGTGATATTGATCCNCCTGACAAAGGTA 3255

  scaffold246|s     204215 TCAGACAATCAAAAGTGTCAAAAAGAATGGAGCACAAACAAAAAGTTATC 204264
                            v      v? ?  ?i          ivi           i     ?   
  rnd-1_family-       3256 TGAGACAAANANAANCGTCAAAAAGAGGAGAGCACAAACAGAAAGTNATC 3305

  scaffold246|s     204265 ATGAAACAGTTACCTATCAATTTGAACGAGGCAAACGAGGCCACAACTGC 204314
                               v   i                 i     ---------         
  rnd-1_family-       3306 ATGATACAATTACCTATCAATTTGAATGAGGC---------CACAACTGC 3346

  scaffold246|s     204315 TCACAAATTACAAGGAATCGCAAAAAGAAAATTTATTGTTCATAATTGGA 204364
                                          ?   i      i i  i i  i   ?         
  rnd-1_family-       3347 TCACAAATTACAAGGNATCACAAAAAAAGAACTCATCGTTNATAATTGGA 3396

  scaffold246|s     204365 ACTACAGTCATGGCTGGGTGTACACTGTTCTATCAAGAGTGAGAACAAGA 204414
                            i   i i     ?               i                    
  rnd-1_family-       3397 ATTACGGCCATGGNTGGGTGTACACTGTTTTATCAAGAGTGAGAACAAGA 3446

  scaffold246|s     204415 GTAGGTTTGTTTCTGAACAAACCTCTACTGTACACACAAGATGCATTTAA 204464
                                                      ?      v  v   i        
  rnd-1_family-       3447 GTAGGTTTGTTTCTGAACAAACCTCTANTGTACAAACCAGACGCATTTAA 3496

  scaffold246|s     204465 ACTACCACCAGCCTTGATTGCATTTCAACATAGACTGCTAGCAAAAGTTC 204514
                              ?     ?  i     ?               v    ?          
  rnd-1_family-       3497 ACTNCCACCNGCTTTGATNGCATTTCAACATAGAATGCTNGCAAAAGTTC 3546

  scaffold246|s     204515 CAGATAAAGCAAAAACATAAACACTTTGTAAAGGAATT--ATAACACTAT 204562
                                                v  v  v-------   --      ----
  rnd-1_family-       3547 CAGATAAAGCAAAAACATAAAAACATTC-------ATTTAATAACA---- 3585

  scaffold246|s     204563 GATCTACAATTTTGGAACCCTTCAAGAAACACATAAAACCTGTCACCAAA 204612
                           -------i  v   iv  iv v      vi  vi     ?vi   i?v  
  rnd-1_family-       3586 -------GATATTGACACTGTACAAGAATTACCCAAAACNAATCATNCAA 3628

  scaffold246|s     204613 AAACAAATACTAGACATAGATAAAATGCACATCCACTTTGACACATCCCA 204662
                           v   v       i       ? ?v     vvi            ?iii  
  rnd-1_family-       3629 TAACTAATACTAAACATAGANANTATGCAATCCCACTTTGACACNCTTCA 3678

  scaffold246|s     204663 AACAATTGT--CATCACCTATCTTTCACAT----GTACAAGCTCCTTGCA 204706
                             iv iv  --     iv  -   i     ----i  i  i  i  vi  
  rnd-1_family-       3679 AATCACAGTCACATCATGTA-CTTCCACATAGANATATAAACTTCTGACA 3727

  scaffold246|s     204707 AATATCCCTGACACTTTCAAATATTTTGCTTTCATTAGTGTGAGAGAACA 204756
                             i    v      -------- ii  -    ------------------
  rnd-1_family-       3728 AACATCCGTGACAC--------ACCTT-CTTT------------------ 3750

  scaffold246|s     204757 ATGCCTTACAAAAGTTCATATGCTTCGTCTGAGATGTTCTCCAATGCTTG 204806
                           -------                   ?  v        i           
  rnd-1_family-       3751 -------ACAAAAGTTCATATGCTTCNTCAGAGATGTTTTCCAATGCTTG 3793

  scaffold246|s     204807 CCATCCTTCATCTGCAGAGCCAAAGACCTCCTTTAGAATAACATCTCTAT 204856
                                                   ?        ?     i       v  
  rnd-1_family-       3794 CCATCCTTCATCTGCAGAGCCAAANACCTCCTTNAGAATGACATCTCGAT 3843

  scaffold246|s     204857 GTTCATTATTGTTCAATGCATCTTTGCTGTCACAGTTTTCCCAGAATCTC 204906
                            i                                                
  rnd-1_family-       3844 GCTCATTATTGTTCAATGCATCTTTGCTGTCACAGTTTTCCCAGAATCTC 3893

  scaffold246|s     204907 TTGATGAAACTGATGCAATCATCATTTAGTAGGTAGGTGCTCAATGGTAC 204956
                                                     ?        ?           ?  
  rnd-1_family-       3894 TTGATGAAACTGATGCAATCATCATTNAGTAGGTANGTGCTCAATGGNAC 3943

  scaffold246|s     204957 AACAGTTGGTGGCGTTGCCCTGCCTCTGTTGACAAACAAAGGAACTTGAT 205006
                                       i                       ?iv   i       
  rnd-1_family-       3944 AACAGTTGGTGGTGTTGCCCTGCCTCTGTTGACAAANGTAGGGACTTGAT 3993

  scaffold246|s     205007 ACTGCCACTGGGGTCTCACTACAGAGTTACAGACAACATCATTGAGCACA 205056
                                  i              i       i?i ii              
  rnd-1_family-       3994 ACTGCCATTGGGGTCTCACTACGGAGTTACGNGCGGCATCATTGAGCACA 4043

  scaffold246|s     205057 TTTACAAGATCACCAATAACAGAAAAGTA-------TT--GAT------- 205090
                                ?           ?i i      ? -------  --   -------
  rnd-1_family-       4044 TTTACNAGATCACCAATNGCGGAAAAGNAGGTATACTTCGGATCATCAAT 4093

  scaffold246|s     205091 -GACATGACAATGACATTGGTGGAGTACAACTTCCCAGTTGCTGAGGGTG 205139
                           -                i?                    i     v    
  rnd-1_family-       4094 NGACATGACAATGACATCNGTGGAGTACAACTTCCCAGTCGCTGACGGTG 4143

  scaffold246|s     205140 TTTGGAGAGGGATGTTTGCGCCAGTAGAATCACGAAGCTGGGCAAGAAAC 205189
                               v     i i      v   v                          
  rnd-1_family-       4144 TTTGTAGAGGAACGTTTGCCCCATTAGAATCACGAAGCTGGGCAAGAAAC 4193

  scaffold246|s     205190 ATAATATGAGCAGCAGCTTTATCACCCTCAGAGTCATCCAAATAGCAAAT 205239
                             i      v    v  i  i     i     i             i   
  rnd-1_family-       4194 ATGATATGACCAGCCGCCTTGTCACCTTCAGAATCATCCAAATAGCGAAT 4243

  scaffold246|s     205240 GATAGGAGAAATGTAAGAGTAATTAATCCCATCAGGCTTGTAGCAAAAAG 205289
                                   v         ivi            v                
  rnd-1_family-       4244 GATAGGAGCAATGTAAGAAGGATTAATCCCATCTGGCTTGTAGCAAAAAG 4293

  scaffold246|s     205290 CAAGACAGACCCCTTCAATCCCAACTTCCTTGTAGTGGACAATCTGGTCT 205339
                                     i        i              vi ?            
  rnd-1_family-       4294 CAAGACAGACTCCTTCAATTCCAACTTCCTTGTATCGNACAATCTGGTCT 4343

  scaffold246|s     205340 TTTGATGATTTGGCTGTGTTCAGTGGACTGAGGTCGATAGCAGACTTTCT 205389
                             ?     i       ?v     ?      v    v              
  rnd-1_family-       4344 TTNGATGACTTGGCTGNTTTCAGNGGACTGCGGTCTATAGCAGACTTTCT 4393

  scaffold246|s     205390 GGGAGGACTCGTGACTTTAGCAGGGGGTTTGCCCTTTGGGGGTGTAGAAG 205439
                           v          ivi       v  i     v        i  ?  ?  ? 
  rnd-1_family-       4394 TGGAGGACTCGCCGCTTTAGCTGGAGGTTTTCCCTTTGGAGGNGTNGANG 4443

  scaffold246|s     205440 CCACGTTGGTTTTG---TCAGTGTTTGCCATAGTGATCTTTGCTGTTGAA 205486
                           vii  v  v     ---i v           i ivi ii   i  v    
  rnd-1_family-       4444 GTGCGGTGTTTTTGCTTCCTGTGTTTGCCATGGCTGTTCTTGTTGATGAA 4493

  scaffold246|s     205487 TAGACCAACAGATTTTTCCAAAACTAAAA-TATGAGCAT-TCAGTTGAGC 205534
                            i  i   i     v        i     -        i-   v      
  rnd-1_family-       4494 TGGATCAATAGATTATTCCAAAATTAAAATTATGAGCACATCATTTGAGC 4543

  scaffold246|s     205535 TGAAGAAATGATAAATGATTTGTTAGTTTTGATGAACAACAGTTGAACCA 205584
                           vi  iv v   ?       i  vv     v i       v i     ?  
  rnd-1_family-       4544 AAAAATATTGANAAATGATCTGGGAGTTTGGGTGAACAAGAATTGAANCA 4593

  scaffold246|s     205585 ACGTCTTGTACTACAACGTCTTCTCCAAAGAAAAATCAAAATTTCACAAG 205634
                                 i v   i               --   vv              i
  rnd-1_family-       4594 ACGTCTCGGACTGCAACGTCTTCTCCAA--AAATTTCAAAATTTCACAAA 4641

  scaffold246|s     205635 AACAGAAGTAAG-ATTTCTGTATTCTCATTTTTTCTGTGACAAAAAGAAA 205683
                                  i i  - v    v--      ?     -      ? vi     
  rnd-1_family-       4642 AACAGAAATGAGAAATTCTT--TTCTCANTTTTT-TGTGACNACGAGAAA 4688

  scaffold246|s     205684 CAAGAAATACCTTTCTCATTTCTACTTTCTGAGTTTAAGGCCAATTTAGC 205733
                            -----   -      v      ------  i----  ----    i  v
  rnd-1_family-       4689 C-----ATA-CTTTCTGATTTCT------TGG----AA----AATTCAGA 4718

  scaffold246|s     205734 CAAAACAATTTTCATGAGCGTTGAATGTAAAACTATCTTTTGGGTCATAC 205783
                           v    -----  vi   v   i i i v   iv         v vv   v
  rnd-1_family-       4719 AAAAA-----TTAGTGACCGTCGGACGAAAAGGTATCTTTTGTGAAATAG 4763

  scaffold246|s     205784 TTACTCATA-ATTAATTTTTAC 205804
                           v   ii   - ii  v  i   
  rnd-1_family-       4764 ATACCTATATACCAAATTCTAC 4785

Matrix = 20p43g.matrix
Kimura (with divCpGMod) = 12.82
Transitions / transversions = 1.38 (156/113)
Gap_init rate = 0.05 (109 / 2280), avg. gap size = 1.22 (133 / 109)


368 25.25 0.00 0.00 scaffold246|size269005 206165 206263 (62757) rnd-1_family-231#Unknown 1474 1572 (3586) m_b2310s001i69 81556

  scaffold246|s     206165 CATTTTACTTGATAGCAGAAGAACAGGAACAGTCTACTCAGCATAATCAT 206214
                                 v v i v            i i? ii  ?  vi v  ii v   
  rnd-1_family-       1474 CATTTTTCGTAAGAGCAGAAGAACAAGGNCGATCNACATACCACGAACAT 1523

  scaffold246|s     206215 GACATTACGTTGTGGCTTACAAATGTCTTCCTACATAAGAAGGCAGAAC 206263
                              i ?  v v  v   i v    v       v  v  ?  i i     
  rnd-1_family-       1524 GACGTNACTTGGTTGCTCAAAAATTTCTTCCTCCAAAANAAAGTAGAAC 1572

Matrix = 20p43g.matrix
Kimura (with divCpGMod) = 28.06
Transitions / transversions = 0.92 (12/13)
Gap_init rate = 0.00 (0 / 98), avg. gap size = 0.0 (0 / 0)


48437 8.25 0.21 0.68 scaffold246|size269005 206264 212589 (56431) scaffold171|size496807_(dbseq-nr_295)_[215868,222163]#LTR/Gypsy 1 6296 (0) m_b2310s001i70 81557

  scaffold246|s     206264 TGACATAGGCCAAGAACCTACCTTAATTAGTACCCTTATTGGTACCCTTA 206313
                                                       v       i             
  scaffold171|s          1 TGACATAGGCCAAGAACCTACCTTAATTTGTACCCTCATTGGTACCCTTA 50

  scaffold246|s     206314 TTAGTACCAATATGGACTAATTCGAAAACTCCCAAGTAATGGATCATCCT 206363
                                                                  v          
  scaffold171|s         51 TTAGTACCAATATGGACTAATTCGAAAACTCCCAAGTAAGGGATCATCCT 100

  scaffold246|s     206364 GACCTCCCAAGTGATGAGAGGTCCTGACAATGATAAAGATCCATATCTTT 206413
                                        i           i   i- v i   i          i
  scaffold171|s        101 GACCTCCCAAGTGGTGAGAGGTCCTAACAG-GTTGAAGGTCCATATCTTC 149

  scaffold246|s     206414 GGATCTAAACGACAAGAGAACACTCTGTCAGATCACCCTCATGAGAAGGG 206463
                                  vi    i  i     iv        v  i  vii vvvvv   
  scaffold171|s        150 GGATCTATGCGACGAGGGAACATGCTGTCAGAACATCCATGTTCCCTGGG 199

  scaffold246|s     206464 TATAAACATACCAGAGAGGTGTAGAAACCTACACAGAATCACATTGTTTT 206513
                            i             ivv                       i   i   i
  scaffold171|s        200 TGTAAACATACCAGAACTGTGTAGAAACCTACACAGAATCATATTATTTC 249

  scaffold246|s     206514 GTTGGGATTGCATTGGCATCCCATCCTCATTTGTTCATTGTAATCACTAA 206563
                                     i    i                    v      v      
  scaffold171|s        250 GTTGGGATTGTATTGACATCCCATCCTCATTTGTTCTTTGTAAACACTAA 299

  scaffold246|s     206564 ATGATAAGCTCACAAATTACCATCATCAACAAATCTATAACACCTTTATC 206613
                                i                                            
  scaffold171|s        300 ATGATGAGCTCACAAATTACCATCATCAACAAATCTATAACACCTTTATC 349

  scaffold246|s     206614 TACGAAATTGGTATTTAGTATTTTT-ATCTCCAAACGGCTTCGGTCACTA 206662
                                                    - i             v        
  scaffold171|s        350 TACGAAATTGGTATTTAGTATTTTTTACCTCCAAACGGCTTAGGTCACTA 399

  scaffold246|s     206663 TCTATAGATAGC-GTTTCCGCGACCGTCTCGCGTGAAAGCCCCCGAAAAA 206711
                                       -            v    i          v        
  scaffold171|s        400 TCTATAGATAGCCGTTTCCGCGACCTTCTCACGTGAAAGCCACCGAAAAA 449

  scaffold246|s     206712 CTTTTTTCCCTCCACTCCGTCGCTTGTGCTCCGTTGCGCAAGCAGACCCT 206761
                               v            i   i          i                v
  scaffold171|s        450 CTTTATTCCCTCCACTCTGTCACTTGTGCTCCATTGCGCAAGCAGACCCG 499

  scaffold246|s     206762 TTGTCAGCTACGTAATAAGAGAGTGTGCAAAACGCAACTACGTTGCATCA 206811
                                    v   i   vi              v       i    i   
  scaffold171|s        500 TTGTCAGCTCCGTGATACAAGAGTGTGCAAAACTCAACTACATTGCGTCA 549

  scaffold246|s     206812 GCCACGAGAACTTGCGCATGTCAGCGGTACCCCTAGGAGCTTTTTTAAAG 206861
                                     i       i                             v 
  scaffold171|s        550 GCCACGAGAATTTGCGCACGTCAGCGGTACCCCTAGGAGCTTTTTTAACG 599

  scaffold246|s     206862 TCCTATTTATATGTACACGCCTAGGTGACGCACTTACGAGAATGAGCACC 206911
                           v          i                         i            
  scaffold171|s        600 GCCTATTTATACGTACACGCCTAGGTGACGCACTTACAAGAATGAGCACC 649

  scaffold246|s     206912 TCTAAGGCAGTCCCTGATGGACTTAAGATCCAAGAGTGTGAGAGGAACCC 206961
                                                     i v                     
  scaffold171|s        650 TCTAAGGCAGTCCCTGATGGACTTAAAAGCCAAGAGTGTGAGAGGAACCC 699

  scaffold246|s     206962 GAGACGGAATAAGCCGCCCGTGCCATACATACCCAAAAGGGATGTGATTC 207011
                            i       i         i             ii           i   
  scaffold171|s        700 GGGACGGAACAAGCCGCCCATGCCATACATACCTGAAAGGGATGTGGTTC 749

  scaffold246|s     207012 AAGAAGCGTTGACAGTAGACTCTACCGCCAACACCATGAAGCTCACCCTA 207061
                               v      i       iv     i   i   v              i
  scaffold171|s        750 AAGACGCGTTGGCAGTAGATACTACCACCAGCACAATGAAGCTCACCCTG 799

  scaffold246|s     207062 CCTGGCAAGGTAGAGTTAAGGGTGTCCCTATGGTCACACGGTACTCCCGA 207111
                                   i        i     i   v i        i           
  scaffold171|s        800 CCTGGCAAAGTAGAGTTGAGGGTATCCGTGTGGTCACATGGTACTCCCGA 849

  scaffold246|s     207112 GCAATTCCTGATGCATGTCCAAGCAGCCCTGGATGCCGTGAGGCAGAAAG 207161
                                                                  i        i 
  scaffold171|s        850 GCAATTCCTGATGCATGTCCAAGCAGCCCTGGATGCCGTAAGGCAGAAGG 899

  scaffold246|s     207162 GCCTTGACACTGCATATGATAAGGTCTGCAAGGACCAGAAGGAATGCATC 207211
                                  ii v  v                             v      
  scaffold171|s        900 GCCTTGATGCGGCCTATGATAAGGTCTGCAAGGACCAGAAGGATTGCATC 949

  scaffold246|s     207212 AAGAAGGCAACAAAGGCTGAAGAAGCTTTCAAAAAGTACTCAATGATCGG 207261
                                            i     v        i iv     ii-   i  
  scaffold171|s        950 AAGAAGGCAACAAAGGCCGAAGATGCTTTCAAGAGTTACTCGG-GATTGG 998

  scaffold246|s     207262 ATGAGAATCCGCCCAAAGAGAAAGCTTACGAAAAGGCCCCAGAAGCCGCC 207311
                              vi     v        i       i i         i      i   
  scaffold171|s        999 ATGCAAATCCTCCCAAAGAAAAAGCTTGCAAAAAGGCCCTAGAAGCTGCC 1048

  scaffold246|s     207312 GCTAAGGCTGGCAAGGCAGTTAAGCCCGTCATCAACCAAGTGTTCAGTCT 207361
                           i v  i    i i    v    v i                      i  
  scaffold171|s       1049 ACAAAAGCTGACGAGGCTGTTACGTCCGTCATCAACCAAGTGTTCAGCCT 1098

  scaffold246|s     207362 CTACTCCAACCTACTCATGGAGGAAGCGCGGCACCCCTGGAAGAAGATCG 207411
                                     v      i   i     iv   i      i          
  scaffold171|s       1099 CTACTCCAACGTACTCACGGAAGAAGCAAGGCGCCCCTGAAAGAAGATCG 1148

  scaffold246|s     207412 TGAGTGAACAAATTGACTGTTCTCCATGGACAGATATTTATGGGGAAGAA 207461
                                                          v                  
  scaffold171|s       1149 TGAGTGAACAAATTGACTGTTCTCCATGGACTGATATTTATGGGGAAGAA 1198

  scaffold246|s     207462 CATCCCTAGAAGCGTGAGCAGTCTTGGGGATCATTTATGGAATGCGTCAA 207511
                                 v                      i     i             i
  scaffold171|s       1199 CATCCCGAGAAGCGTGAGCAGTCTTGGGGGTCATTCATGGAATGCGTCAG 1248

  scaffold246|s     207512 TTTCCATCTGTTGACTGTGTTCTGTAATGACACTGCTGAGACTCAACGTT 207561
                           i              i      ii       i         ii  i  i 
  scaffold171|s       1249 CTTCCATCTGTTGACCGTGTTCCATAATGACGCTGCTGAGATCCAGCGCT 1298

  scaffold246|s     207562 TCTACATCAGTAACGGGTTGAAGAAGCCCAACAGGGTTCCGATTTGCCAG 207611
                                                       v           i         
  scaffold171|s       1299 TCTACATCAGTAACGGGTTGAAGAAGCCAAACAGGGTTCCAATTTGCCAG 1348

  scaffold246|s     207612 TTCATCAGCCACATCTAGCAGCTGAACGGCTATTTGGATCTATTGCCCTG 207661
                                     i    i  v       i     i     i           
  scaffold171|s       1349 TTCATCAGCCGCATCCAGGAGCTGAATGGCTACTTGGACCTATTGCCCTG 1398

  scaffold246|s     207662 TTTGTACTACTCCAACCAGGCCACCAAGCTCACCTCTGCGGTGAAGCCAT 207711
                            i               iv               v             i 
  scaffold171|s       1399 TCTGTACTACTCCAACCGTGCCACCAAGCTCACCACTGCGGTGAAGCCGT 1448

  scaffold246|s     207712 TCGATGACACGGACCTAGCGAGTCACATACTGCGCATGGTCCCAAGAAAT 207761
                            i      v          i           i                  
  scaffold171|s       1449 TTGATGACCCGGACCTAGCAAGTCACATACTACGCATGGTCCCAAGAAAT 1498

  scaffold246|s     207762 TGGCAAGACCAACACGAACTCAGTGGGGCATCGGTACCCCAGAGCATTTG 207811
                                       i  i    iv                   i  ii    
  scaffold171|s       1499 TGGCAAGACCAATACAAACTTTGTGGGGCATCGGTACCCCAAAGTGTTTG 1548

  scaffold246|s     207812 GAAGCTCCTAGAAGCACTCAAATGTATTGAGAAGGCCTATCCAACCGACA 207861
                                 i      v     i       v                      
  scaffold171|s       1549 GAAGCTTCTAGAATCACTCGAATGTATAGAGAAGGCCTATCCAACCGACA 1598

  scaffold246|s     207862 AGGATCGTGATGGGCCTAAAAATTCTGGGAAGTCTGGTGACTCCTCCAAG 207911
                                               ii   i v      i               
  scaffold171|s       1599 AGGATCGTGATGGGCCTAAAGGTTCCGCGAAGTCCGGTGACTCCTCCAAG 1648

  scaffold246|s     207912 CAGAAGATGGTTATGTTTACGGATCAAATCCCACGTAAGAGTACCACAAG 207961
                           v i i        ii    v     i             v         v
  scaffold171|s       1649 AAAAGGATGGTTACATTTAAGGATCGAATCCCACGTAAGCGTACCACAAT 1698

  scaffold246|s     207962 TGCGAAGCACTGCATTTTGTGCAAGAAACATGGGGGTGCGCACACGACCC 208011
                              i  i                 -----------------------   
  scaffold171|s       1699 TGCAAAACACTGCATTTTGTGCAA-----------------------CCC 1725

  scaffold246|s     208012 ATAACACGCAGGATTGCTGCAAGTATGCGAAGGATGGTTCCTTCAAAAAG 208061
                               i        v   i         v                      
  scaffold171|s       1726 ATAATACGCAGGAGTGCCGCAAGTATGAGAAGGATGGTTCCTTCAAAAAG 1775

  scaffold246|s     208062 GACTTTGCAGGAAGAAAGCCCCATGGACCTTCTCGTGGTCCTGAGGCTTC 208111
                                                 i         v        v   i    
  scaffold171|s       1776 GACTTTGCAGGAAGAAAGCCCCGTGGACCTTCGCGTGGTCCGGAGACTTC 1825

  scaffold246|s     208112 CCATCGCAACAATAGTGCCTATGCGCAGCTATCTGCAAAAATTGAGAAAC 208161
                           i       v                     i        i          
  scaffold171|s       1826 TCATCGCACCAATAGTGCCTATGCGCAGCTGTCTGCAAAGATTGAGAAAC 1875

  scaffold246|s     208162 TTGAGAAATCTAACCAGAAACTCAAGCGTTCGCAGAAGAAGCGCAAGCGC 208211
                                  i      v                         i         
  scaffold171|s       1876 TTGAGAAGTCTAACAAGAAACTCAAGCGTTCGCAGAAGAAACGCAAGCGC 1925

  scaffold246|s     208212 CATCACAAAAGTGACAGTGATGACTCCGACTTGTCCTGAAAGGATGGGTA 208261
                            i   vi          i             i        i         
  scaffold171|s       1926 CGTCAAGAAAGTGACAGCGATGACTCCGACTCGTCCTGAAGGGATGGGTA 1975

  scaffold246|s     208262 GGGTAGTACTGGGGAATTTGATACATGTTGTAAGAAACTAAAAAGTAATA 208311
                           v             i  ivii                             
  scaffold171|s       1976 CGGTAGTACTGGGGGATCAAGTACATGTTGTAAGAAACTAAAAAGTAATA 2025

  scaffold246|s     208312 AACAACCAAGTAACACTTACCCCAGTCCGAGTAAAACTACCGATAATACG 208361
                                v     v                             iv   iv  
  scaffold171|s       2026 AACAAACAAGTTACACTTACCCCAGTCCGAGTAAAACTACCATTAACTCG 2075

  scaffold246|s     208362 TATTCAATAAACAATTTGAATAATAATTTAAACTCCGAACTTACACGAGA 208411
                                  vv vi               i   --- vi iv   i vi   
  scaffold171|s       2076 TATTCAAACATTAATTTGAATAATAATCTAA---CAAAGATTATAAAAGA 2122

  scaffold246|s     208412 TTTAAAAAATC--ACTAAGACATTGGAAAATTCGAATTTAAATAATCGAA 208459
                             i    v   -- v     i iiii  v    iiv              
  scaffold171|s       2123 TTCAAAACATCTTAATAAGATACCAAAACATTCAGTTTTAAATAATCGAA 2172

  scaffold246|s     208460 TTATTAAGGATACCATGTTGACACAAGATCAAAAAA-TCTTGCCGCAAAA 208508
                             i  v v       i v   vi             -      vi     
  scaffold171|s       2173 TTGTTTACGATACCACGATGAAGCAAGATCAAAAAAATCTTGCAACAAAA 2222

  scaffold246|s     208509 AACAAAAGTAATACACAGAGTGAGATAACTGCCGAACTGTTGGACCCCGA 208558
                            vv    iv  i                i       ii  ii        
  scaffold171|s       2223 ATAAAAAAGAACACACAGAGTGAGATAATTGCCGAATCGTCAGACCCCGA 2272

  scaffold246|s     208559 ACTGTCGGGTGCCTTTCTCAATAGTGCGACCACTTCCTCCACAAGTCAAA 208608
                                                     i  v        i  v        
  scaffold171|s       2273 ACTGTCGGGTGCCTTTCTCAATAGTGTGAACACTTCCTTCAAAAGTCAAA 2322

  scaffold246|s     208609 AAGAAGGAAGGGTCACTGCTGCAGTTGCCAAAGCAAGGTATCAGGTAGCA 208658
                           v   v     i     vi   i   v         v  i  vvvv     
  scaffold171|s       2323 CAGACGGAAGAGTCACAACTGTAGTAGCCAAAGCATGGCATACCTTAGCA 2372

  scaffold246|s     208659 ACTGAAAATCAATCTCACCAGACACATGAACACTCTGGGAGAAGTTGCTC 208708
                                       ii  vv    vi  i             ii      v 
  scaffold171|s       2373 ACTGAAAATCAACTTCCACAGAAGCACGAACACTCTGGGAAGAGTTGCAC 2422

  scaffold246|s     208709 AAGTAACAAAGTCCTCAAGGTCCTACTTGACAGTGGGTCTGATGGAGACT 208758
                           v                           v i     i        v    
  scaffold171|s       2423 TAGTAACAAAGTCCTCAAGGTCCTACTTCATAGTGGATCTGATGGTGACT 2472

  scaffold246|s     208759 TGATGTTCCATGAAAAATGAACGTTCATGCATTTCCCCTACTTGACTAGG 208808
                                           iv    i i                   v     
  scaffold171|s       2473 TGATGTTCCATGAAAAGGGAACATCCATGCATTTCCCCTACTTGCCTAGG 2522

  scaffold246|s     208809 CAGGTGCCAACTTCTTGGCACACGTCAAATGGGGACTTCCTAACCAAGGG 208858
                                     v  i      i     i   i             v  i  
  scaffold171|s       2523 CAGGTGCCAAATTTTTGGCATACGTCGAATAGGGACTTCCTAACAAAAGG 2572

  scaffold246|s     208859 AAGGAGTGAAGTCAATCTCAAATTTTTTACTACTCAAACAGCAAGGAGTA 208908
                                 i  i  i  i  ivi-       i  i  v              
  scaffold171|s       2573 AAGGAGCGAGGTTAACCTTCG-TTTTTTATTATTCCAACAGCAAGGAGTA 2621

  scaffold246|s     208909 TCTGGTAACACCAGACGTTGTTGAGTATAATAAGAAAAAGATGACTAAGC 208958
                                                v  i   i       i        i    
  scaffold171|s       2622 TCTGGTAACACCAGACGTTGTGGAATATGATAAGAAGAAGATGACCAAGC 2671

  scaffold246|s     208959 CAATGTATGACCTCATTCTTGGTTGTAATACCATGAAAGAGTTAGGAATT 209008
                                 -        v                                  
  scaffold171|s       2672 CAATGT-TGACCTCAATCTTGGTTGTAATACCATGAAAGAGTTAGGAATT 2720

  scaffold246|s     209009 GTTCTAGATTTTCGAACAAAAGAGATAACAATTGATGATGTCATTTTGCC 209058
                                        i                        i           
  scaffold171|s       2721 GTTCTAGATTTTCAAACAAAAGAGATAACAATTGATGACGTCATTTTGCC 2770

  scaffold246|s     209059 AATGAGGGACATCAGTAGTCTGACTAAGTCAAAAATGGAAAAAGCCTGGG 209108
                                                           v                 
  scaffold171|s       2771 AATGAGGGACATCAGTAGTCTGACTAAGTCAACAATGGAAAAAGCCTGGG 2820

  scaffold246|s     209109 CTGTGAACAATAGCTTGGCACATGAACCCAGTAGTATGCAAGAAGCGACT 209158
                                     i                                       
  scaffold171|s       2821 CTGTGAACAACAGCTTGGCACATGAACCCAGTAGTATGCAAGAAGCGACT 2870

  scaffold246|s     209159 CAGAGAGTAGTTCATATCCTAGACGCCAAATATGAAAAAGCAGACCTCCA 209208
                                   i  i           i  i                       
  scaffold171|s       2871 CAGAGAGTGGTCCATATCCTAGATGCTAAATATGAAAAAGCAGACCTCCA 2920

  scaffold246|s     209209 ATCAGTTGTTAGCACCAACTGTACTCACCTTAGTCTCCAAGACCAAAATA 209258
                                       i                                   i 
  scaffold171|s       2921 ATCAGTTGTTAGTACCAACTGTACTCACCTTAGTCTCCAAGACCAAAACA 2970

  scaffold246|s     209259 AGTTACTAGAGTTACTCACAGAATATGAGGAACTTTTTGATGGAACACTA 209308
                                                --                           
  scaffold171|s       2971 AGTTACTAGAGTTACTCACAG--TATGAGGAACTTTTTGATGGAACACTA 3018

  scaffold246|s     209309 GGTGATTGGAACACAGACCCCGTCTCCCTAGAACTAAAGGAAGGCGCTAA 209358
                                                              i              
  scaffold171|s       3019 GGTGATTGGAACACAGACCCCGTCTCCCTAGAACTGAAGGAAGGCGCTAA 3068

  scaffold246|s     209359 GCCATACCATGGCCGACCATTCCCAGTGCCAAAAATACACAAAGAGACCA 209408
                                 i                          i           i    
  scaffold171|s       3069 GCCATATCATGGCCGACCATTCCCAGTGCCAAAGATACACAAAGAAACCA 3118

  scaffold246|s     209409 AAATCAAAGAATTGAATAGGCTCTGTGAACTGAGGGTATTTGAGTTTCAG 209458
                           v                               i       v         
  scaffold171|s       3119 TAATCAAAGAATTGAATAGGCTCTGTGAACTGGGGGTATTAGAGTTTCAG 3168

  scaffold246|s     209459 CCCGCATCAGAATGGGCGTCATCCACATTTATAATACCAAAAAAGATAGC 209508
                             i                  i                          i 
  scaffold171|s       3169 CCTGCATCAGAATGGGCGTCACCCACATTTATAATACCAAAAAAGATAAC 3218

  scaffold246|s     209509 ACTGTACGTTTTATCTCTGATTTTAGGGAAGTAAATAAACGGCTAGTTAG 209558
                                   i                                         
  scaffold171|s       3219 ACTGTACGCTTTATCTCTGATTTTAGGGAAGTAAATAAACGGCTAGTTAG 3268

  scaffold246|s     209559 GAAGCCGTTTCCATTACCCAAAATCAATACAGTGTTGCAAGAGTTAGAAG 209608
                              i                      i                       
  scaffold171|s       3269 GAAACCGTTTCCATTACCCAAAATCAGTACAGTGTTGCAAGAGTTAGAAG 3318

  scaffold246|s     209609 GTTTCACTTTTGCCACAGCCCTTGATTTAATCATGGGTTACTACACCATA 209658
                            v                            v                 --
  scaffold171|s       3319 GATTCACTTTTGCCACAGCCCTTGATTTAAACATGGGTTACTACACCA-- 3366

  scaffold246|s     209659 CCATACGATTGGATCCTGATGCATCCAAAATCTGCACCATCATTTTCCCT 209708
                           ---           v                                   
  scaffold171|s       3367 ---TACGATTGGATACTGATGCATCCAAAATCTGCACCATCATTTTCCCT 3413

  scaffold246|s     209709 TGGGGAAAGTACTCTTGTCTTGGATTACCGATGGGTATTGCAGGTTCTCC 209758
                                         v i    i                            
  scaffold171|s       3414 TGGGGAAAGTACTCATATCTTAGATTACCGATGGGTATTGCAGGTTCTCC 3463

  scaffold246|s     209759 CGACATCTTTCAGGCAAAACTGTCAGAGCTAATGGTTGCCTTAGAGTTCG 209808
                                              v      v                       
  scaffold171|s       3464 CGACATCTTTCAGGCAAAAATGTCAGTGCTAATGGTTGCCTTAGAGTTCG 3513

  scaffold246|s     209809 TAAGGACATATCTGGATGATTTGCTTTGCACCACCAGGGCAAGTCTGGAT 209858
                             vii  v          i           i                   
  scaffold171|s       3514 TACAAACTTATCTGGATGGTTTGCTTTGCATCACCAGGGCAAGTCTGGAT 3563

  scaffold246|s     209859 GACCACCTAGATCATTTAAGGTTGGTACTTACCAGACTGCAAGACGCAGG 209908
                                                                   i     ii  
  scaffold171|s       3564 GACCACCTAGATCATTTAAGGTTGGTACTTACCAGACTGCGAGACGTGGG 3613

  scaffold246|s     209909 CTTGAGAGTCAACGTCCCAAAATCGAAGTTTTGTGCTGTTGAAACAGAAT 209958
                                        ii         i              v  i       
  scaffold171|s       3614 CTTGAGAGTCAACACCCCAAAATCAAAGTTTTGTGCTGTAGAGACAGAAT 3663

  scaffold246|s     209959 ATCTGGGATATATACTAACCAGGACTGGCATAAAGCCACAGCCAAACAAA 210008
                                         i                                   
  scaffold171|s       3664 ATCTGGGATATATATTAACCAGGACTGGCATAAAGCCACAGCCAAACAAA 3713

  scaffold246|s     210009 GTACAAGCGATACTAGCGATCACACCGCCAAAACAAGTCAAAGACCTCCG 210058
                                         v  i                                
  scaffold171|s       3714 GTACAAGCGATACTCGCAATCACACCGCCAAAACAAGTCAAAGACCTCCG 3763

  scaffold246|s     210059 TAGGTTCCTGGGCATGGTCCAGTACTATAGAGATCTTTGGGCAAGACGTA 210108
                                                          v                  
  scaffold171|s       3764 TAGGTTCCTGGGCATGGTCCAGTACTATAGATATCTTTGGGCAAGACGTA 3813

  scaffold246|s     210109 GTGAAATGCTTGCCCCACTCACCTCATTGGTAGGAGAGTGTGGTCATACC 210158
                                               i                            i
  scaffold171|s       3814 GTGAAATGCTTGCCCCACTCGCCTCATTGGTAGGAGAGTGTGGTCATACT 3863

  scaffold246|s     210159 AAAGTCACCAAAGCCAAGAAAACCAAAAAGCGACCTTGGTACTGGGATGA 210208
                                                                    i        
  scaffold171|s       3864 AAAGTCACCAAAGCCAAGAAAACCAAAAAGCGACCTTGGTATTGGGATGA 3913

  scaffold246|s     210209 GGTACATCAAATAGCATTTGATAACGTAAAAGCTGCTATCGCTAAAGATG 210258
                                 i                                           
  scaffold171|s       3914 GGTACACCAAATAGCATTTGATAACGTAAAAGCTGCTATCGCTAAAGATG 3963

  scaffold246|s     210259 TAGTTTTAGCCTACCCTGATTTTTCAAAGGAATTTGAAATATACACTGAT 210308
                               i        i  i    v     v                      
  scaffold171|s       3964 TAGTCTTAGCCTATCCCGATTATTCAATGGAATTTGAAATATACACTGAT 4013

  scaffold246|s     210309 GCCTCGTCTAAGCAACTTGGTTCAGTGGTTACTCAAGGCAATAGGCCCCT 210358
                              v       i               i       i  i    -      
  scaffold171|s       4014 GCCGCGTCTAAACAACTTGGTTCAGTGATTACTCAGGGTAATA-GCCCCT 4062

  scaffold246|s     210359 TGCGTTCTTCAGCAGAAAGCTGTCTGCGACGCAACAAAAATACAGTGTGA 210408
                           i   v       ii    i       i            i          
  scaffold171|s       4063 CGCGATCTTCAGTGGAAAACTGTCTGTGACGCAACAAAAGTACAGTGTGA 4112

  scaffold246|s     210409 CCAAAATTGAACTACTGGCCATAGTGGAGACACTTAAAGAGTTCAAAGGC 210458
                             i     v  i        v                i            
  scaffold171|s       4113 CCGAAATTTAATTACTGGCCCTAGTGGAGACACTTAAGGAGTTCAAAGGC 4162

  scaffold246|s     210459 ATACTGTGGGGACAACAAATAAAGGTCTATACAGACCATAATAACTTAAT 210508
                                                                    v        
  scaffold171|s       4163 ATACTGTGGGGACAACAAATAAAGGTCTATACAGACCATAAGAACTTAAT 4212

  scaffold246|s     210509 CCAAGATGCCATTGGATTAACCTCTGACCGAGTCTATCGGTGGAGATTAT 210558
                                     v  ---                     i v          
  scaffold171|s       4213 CCAAGATGCCCTT---TTAACCTCTGACCGAGTCTATTGCTGGAGATTAT 4259

  scaffold246|s     210559 TACTTGAAGAGTATGGTCCCGAAATTGTGCACATGAAAGGCATCCATAAC 210608
                                                             i               
  scaffold171|s       4260 TACTTGAAGAGTATGGTCCCGAAATTGTGCACATAAAAGGCATCCATAAC 4309

  scaffold246|s     210609 ACTGTTGCTGATGCCATTTTTAGGTTAGACTCCGGTCCAACCCAAGATGA 210658
                             v              i i v i  i                       
  scaffold171|s       4310 ACGGTTGCTGATGCCATCTCTCGATTGGACTCCGGTCCAACCCAAGATGA 4359

  scaffold246|s     210659 TAATGCCAATTGGATGACTTTCACGAAATGCTGGTGTCACTACACTGAGC 210708
                           i  i              v     i                         
  scaffold171|s       4360 CAACGCCAATTGGATGACGTTCACAAAATGCTGGTGTCACTACACTGAGC 4409

  scaffold246|s     210709 ATGCATCAAGTGCTGACAGCACTTCTGACCACCAAGAAAGTATTAATCTG 210758
                            i                                                
  scaffold171|s       4410 ACGCATCAAGTGCTGACAGCACTTCTGACCACCAAGAAAGTATTAATCTG 4459

  scaffold246|s     210759 GTGTTTGCTAAACGCAGCGACGAAGATGTAATTTACCCGTTAACAGTACA 210808
                            i         vi                         i        iv 
  scaffold171|s       4460 GCGTTTGCTAATTGCAGCGACGAAGATGTAATTTACCCATTAACAGTGAA 4509

  scaffold246|s     210809 GGAAATTGCACAAGCCCAGACGACAGATGCAACTTTGAAGAAGCTTAGTA 210858
                             i                                  v        v   
  scaffold171|s       4510 GGGAATTGCACAAGCCCAGACGACAGATGCAACTTTGCAGAAGCTTCGTA 4559

  scaffold246|s     210859 GACATGACAAGTATTCCACTCAATTGGTGGAGGATACACATTTGTTATGT 210908
                                                    i                        
  scaffold171|s       4560 GACATGACAAGTATTCCACTCAATTAGTGGAGGATACACATTTGTTATGT 4609

  scaffold246|s     210909 AAAGATGACAGAATGGTCATCCCCAAAGCACTTCAAAATCGAGCAGTTAG 210958
                             i    ii  i                           i          
  scaffold171|s       4610 AAGGATGGTAGGATGGTCATCCCCAAAGCACTTCAAAATTGAGCAGTTAG 4659

  scaffold246|s     210959 CTGGTATCACCACTACTTGCAGCATCCTGGACACACTCGTCTTGAAGAGA 211008
                                                       i      vv      i      
  scaffold171|s       4660 CTGGTATCACCACTACTTGCAGCATCCTAGACACAGACGTCTTAAAGAGA 4709

  scaffold246|s     211009 CGTTGCACGCCGCAATGTATTGGAAAGGTATGCAAAGTACTATCCGATCA 211058
                                                           ii i         i    
  scaffold171|s       4710 CGTTGCACGCCGCAATGTATTGGAAAGGTATGTGAGGTACTATCCAATCA 4759

  scaffold246|s     211059 CATGTCAAAAACTGTTGTATATGTCAAGTCAACAAACAACACAAGCACAA 211108
                                                               ii            
  scaffold171|s       4760 CATGTCAAAAACTGTTGTATATGTCAAGTCAACAAATGACACAAGCACAA 4809

  scaffold246|s     211109 GTACGGGAAACTCCCTGCTAAGCTTGTCATCACAAACCCTTGGGAGGCAT 211158
                                                                           v 
  scaffold171|s       4810 GTACGGGAAACTCCCTGCTAAGCTTGTCATCACAAACCCTTGGGAGGCCT 4859

  scaffold246|s     211159 TATGTGTGGACCTTATTGGACCATACACCCTCAAAGGTAAAGATGGGACA 211208
                           i                                                 
  scaffold171|s       4860 CATGTGTGGACCTTATTGGACCATACACCCTCAAAGGTAAAGATGGGACA 4909

  scaffold246|s     211209 G-AATTGACTTTATGTGTCTTACTATGATCAATCCAGCTTCTAGTTGGTT 211257
                            -    i                                           
  scaffold171|s       4910 GAAATTAACTTTATGTGTCTTACTATGATCAATCCAGCTTCTAGTTGGTT 4959

  scaffold246|s     211258 TGAAGTAGTAGAACTGCCGGTAACCACAGATGTGGTTACTCCCACGGATA 211307
                                                           i                 
  scaffold171|s       4960 TGAAGTAGTAGAACTGCCGGTAACCACAGATGCGGTTACTCCCACGGATA 5009

  scaffold246|s     211308 CTAAGGGGCAAAAGGGCACTAAGACTCATACCAATCCTAAATTACCATAC 211357
                               i                                v            
  scaffold171|s       5010 CTAAAGGGCAAAAGGGCACTAAGACTCATACCAATCCAAAATTACCATAC 5059

  scaffold246|s     211358 TTTGACGAATCATCTGCAATGATAAGTAATGTAGTGAATAAGACCTGGTT 211407
                                 i                       v             i     
  scaffold171|s       5060 TTTGACAAATCATCTGCAATGATAAGTAATTTAGTGAATAAGACTTGGTT 5109

  scaffold246|s     211408 AAGCCATTATCCACGTTGTCAATAAATTATTTAAGACAATGGAAGCGAAT 211457
                           v    i                  v        v                
  scaffold171|s       5110 TAGCCGTTATCCACGTTGTCAATACATTATTTATGACAATGGAAGCGAAT 5159

  scaffold246|s     211458 TCAAACTTCACTTCGAAGCCCTTTGTGAATCATATGGGATCAAGCATAAG 211507
                                        i          v                    i    
  scaffold171|s       5160 TCAAACTTCACTTTGAAGCCCTTTCTGAATCATATGGGATCAAGCGTAAG 5209

  scaffold246|s     211508 CCAACCAGTGTCAAGAACCCACAAGCGAATGCTATACTGGAGCGGGTGCA 211557
                                                    i                        
  scaffold171|s       5210 CCAACCAGTGTCAAGAACCCACAAGTGAATGCTATACTGGAGCGGGTGCA 5259

  scaffold246|s     211558 TCAAGTAATTACTGCAATGATCCGCACTACTGAACTAGATATGGCCAATA 211607
                                              v                   i          
  scaffold171|s       5260 TCAAGTAATTACTGCAATGCTCCGCACTACTGAACTAGACATGGCCAATA 5309

  scaffold246|s     211608 CAGTAGTAGCCAGTGACATAGATGCGTTCCTAACCAACGCAGCATGGG-C 211656
                                v     i                     i   i          - 
  scaffold171|s       5310 CAGTATTAGCCGGTGACATAGATGCGTTCCTAATCAATGCAGCATGGGAC 5359

  scaffold246|s     211657 CATTTGCTCAACTTACCATACAGTACTAAAAGCCTCCCCAGGTGCAGCAA 211706
                               i                                             
  scaffold171|s       5360 CATTCGCTCAACTTACCATACAGTACTAAAAGCCTCCCCAGGTGCAGCAA 5409

  scaffold246|s     211707 TTTTTGGCAGGGACATGTTGTTAGACGTTCCCTTCCTTGCTGACTGGAAT 211756
                                                 vv                          
  scaffold171|s       5410 TTTTTGGCAGGGACATGTTGTTCTACGTTCCCTTCCTTGCTGACTGGAAT 5459

  scaffold246|s     211757 AAAATAGGAGAACATAGGCAACACCAAACTGACCTCAACATGATGCGGGA 211806
                                                                   i     i   
  scaffold171|s       5460 AAAATAGGAGAACATAGGCAACACCAAACTGACCTCAACACGATGCAGGA 5509

  scaffold246|s     211807 AAATCGCTCACTCCGTGATTGGGATTATAAGGTTGGTGATCAAGTACTTC 211856
                                      v  i               i                   
  scaffold171|s       5510 AAATCGCTCACGCCATGATTGGGATTATAAAGTTGGTGATCAAGTACTTC 5559

  scaffold246|s     211857 TTAGAAAAGATGTTATCCTCCGCAAATCAGAGAGTCGGTATGAAAGTGAT 211906
                                       v     v i    i                        
  scaffold171|s       5560 TTAGAAAAGATGGTATCCACTGCAAGTCAGAGAGTCGGTATGAAAGTGAT 5609

  scaffold246|s     211907 CCTTGGACTATCACAACTATTCATACAAATGTGACTATCAGGGTTCAACG 211956
                                          i         ii    v                  
  scaffold171|s       5610 CCTTGGACTATCACAGCTATTCATATGAATGGGACTATCAGGGTTCAACG 5659

  scaffold246|s     211957 CGGTACAAAATCTGAAAGATTAAATATCAGAAGAGTCA---CTTCTTTAA 212003
                                           v                     ---   i     
  scaffold171|s       5660 CGGTACAAAATCTGAACGATTAAATATCAGAAGAGTCACACCTTTTTTAA 5709

  scaffold246|s     212004 CCAGCAGACTTAACCAATTTTAAGCATGTTATTTTTTATGTGTCATCTCC 212053
                                             v                               
  scaffold171|s       5710 CCAGCAGACTTAACCAATATTAAGCATGTTATTTTTTATGTGTCATCTCC 5759

  scaffold246|s     212054 CTCTTCTATAC-AACACTTACGCTTTAGCACACAATCACAGACTTTTTAG 212102
                                   i  -                      i               
  scaffold171|s       5760 CTCTTCTACACAAACACTTACGCTTTAGCACACAGTCACAGACTTTTTAG 5809

  scaffold246|s     212103 TTTGTGCATAAAGAGACATGGATAATTTTTTTTCCTTGACAGGTTTTTGT 212152
                                i                   -           v          vi
  scaffold171|s       5810 TTTGTACATAAAGAGACATGGATAA-TTTTTTTCCTTTACAGGTTTTTTC 5858

  scaffold246|s     212153 CCCTC--TTTTTTCACCCTGATCCTCCATTCGTGGGGGCGAGTGACATAG 212200
                                --                                         v 
  scaffold171|s       5859 CCCTCTTTTTTTTCACCCTGATCCTCCATTCGTGGGGGCGAGTGACATTG 5908

  scaffold246|s     212201 GCCAAGAACCTACCTTAATTAGTACCCTTATTGGTACCCTTATTAGTACC 212250
                                               v       i    i                
  scaffold171|s       5909 GCCAAGAACCTACCTTAATTTGTACCCTCATTGATACCCTTATTAGTACC 5958

  scaffold246|s     212251 AATATGGACTAATTCGAAAACTCCCAAGTAAGGGATCATCCTGACCTCCC 212300
                                                                             
  scaffold171|s       5959 AATATGGACTAATTCGAAAACTCCCAAGTAAGGGATCATCCTGACCTCCC 6008

  scaffold246|s     212301 AAGTGATGAGAGGTCCTGACAATGATAAAGATCCATATCTTTGGATCTAA 212350
                                i           i   i- v i   i          i       v
  scaffold171|s       6009 AAGTGGTGAGAGGTCCTAACAG-GTTGAAGGTCCATATCTTCGGATCTAT 6057

  scaffold246|s     212351 ACGACAAGAGAACACTCTGTCAGAACACCCTCATGAGAAGGGTGTAAACA 212400
                           i    i  i     iv           i  vii vvvvv           
  scaffold171|s       6058 GCGACGAGGGAACATGCTGTCAGAACATCCATGTTCCCTGGGTGTAAACA 6107

  scaffold246|s     212401 TACCAGAGAGGTGTAGAAACCTACACAGAATCACATTGTTTCATTGGGAT 212450
                                  ivv                       i   i    i       
  scaffold171|s       6108 TACCAGAACTGTGTAGAAACCTACACAGAATCATATTATTTCGTTGGGAT 6157

  scaffold246|s     212451 TGCATTGACATCCCATCCTCATTTGTTCATTGTAATCACTAAATGATAAG 212500
                             i                         v      v              
  scaffold171|s       6158 TGTATTGACATCCCATCCTCATTTGTTCTTTGTAAACACTAAATGATAAG 6207

  scaffold246|s     212501 CTCACACATTCCCATCATCAACAAATCTATAACACCTTTATCTACGAAAT 212550
                                 v   v                                       
  scaffold171|s       6208 CTCACAAATTACCATCATCAACAAATCTATAACACCTTTATCTACGAAAT 6257

  scaffold246|s     212551 TGGTATTTAGTATTTTTTATCTCCAAACGGCTTAGGTCA 212589
                                              i                   
  scaffold171|s       6258 TGGTATTTAGTATTTTTTACCTCCAAACGGCTTAGGTCA 6296

Matrix = 20p43g.matrix
Kimura (with divCpGMod) = 7.99
Transitions / transversions = 1.83 (335/183)
Gap_init rate = 0.01 (52 / 6325), avg. gap size = 1.08 (56 / 52)


556 24.46 11.48 2.19 scaffold246|size269005 212590 212798 (56222) rnd-1_family-231#Unknown 1568 1795 (3363) m_b2310s001i71 81556

  scaffold246|s     212590 AGAACAAACTTTCATGTGAGTTGACAGAAATCAACAGAATGACAATGTTC 212639
                                 vv      i?  i     v   v v  i         v     i
  rnd-1_family-       1568 AGAACACTCTTTCACNTGGGTTGAGAGACAACAGCAGAATGACCATGTTT 1617

  scaffold246|s     212640 CAGTACCAGATGTCATTATGGATTTCCACGTTGGAAAATGTTCGGTTTTC 212689
                             v iiii   v vvi    ?     i i    ivvi   i ii     v
  rnd-1_family-       1618 CACTGTTGGATTTGTCTATGNATTTCTATGTTGATCGATGCTTAGTTTTA 1667

  scaffold246|s     212690 TTGCTTTGTGGATGAGCAATG------AAAAT------------------ 212715
                                viv     vi  iv  ------     ------------------
  rnd-1_family-       1668 TTGCTGCTTGGATTGGCGTTGCAAAACAAAATCAGTTTTTCCAATTTGAA 1717

  scaffold246|s     212716 GAATTTCAGTTTGTCCAAAGCTGTTTTTTATCACATTTGGAAAATCAACC 212765
                           i   ?      i    i v  i  v  ?     i           iv v 
  rnd-1_family-       1718 AAATNTCAGTTCGTCCGATGCCGTATTNTATCATATTTGGAAAATTCAGC 1767

  scaffold246|s     212766 ATAATCTAAAAAAATCAGAAAACAATTACTCAA 212798
                             v   --      i---    v   v      
  rnd-1_family-       1768 ATCATC--AAAAAAC---AAAAAAATGACTCAA 1795

Matrix = 20p43g.matrix
Kimura (with divCpGMod) = 27.26
Transitions / transversions = 1.08 (26/24)
Gap_init rate = 0.03 (7 / 208), avg. gap size = 4.14 (29 / 7)


4665 22.34 4.16 1.96 scaffold246|size269005 212988 214284 (54736) C rnd-1_family-390#Unknown (1827) 1465 141 m_b2310s001i72 81558

  scaffold246|s     212988 TGAGTTTTCATGGCGGAGAAAATGTGGCCAGTCTTCTTCCCAGAACAACA 213037
                               ii     vv    i  ?  i v i vv ivi               
C rnd-1_family-       1465 TGAGCCTTCATCTCGGAAAANATATTGTCTTTTGCCTTCCCAGAACAACA 1416

  scaffold246|s     213038 CACAGTGACAAACCAAAACAAAAAATCTGAAAATTCATTTCTGCTCTTCG 213087
                           i        ?     i      iv                 ivviv    
C rnd-1_family-       1415 TACAGTGACNAACCAGAACAAAGCATCTGAAAATTCATTTCCCGCATTCG 1366

  scaffold246|s     213088 CATGTTTATCA-CAGAAAAATTCAGAATAAGATGTTTCACCCTCACACCT 213136
                           v i i  ?  v- i        ?  v  i  i v      ?i i  ?  ?
C rnd-1_family-       1365 AACGCTTNTCCTCGGAAAAATTNAGCATGAGGTCTTTCACNTTTACNCCN 1316

  scaffold246|s     213137 GCCGCTATAACACAGT--TTTG--GTTCTTGGGATTTTTGTCAGCAGGAT 213182
                            ?i  ?  -- v    --    --   i --   ? v ii         v
C rnd-1_family-       1315 GNTGCNAT--CTCAGTCTTTTGAAGTTTT--GGANTATCATCAGCAGGAA 1270

  scaffold246|s     213183 ACACCTTCTGAATATTTGTAGGAGCATACTCATGTGGACCCTTGCCCACA 213232
                                       i v    vvv  viv i  i   v       v  v   
C rnd-1_family-       1269 ACACCTTCTGAACAATTGTTTCAGAGAATTCGTGTTGACCCTTCCCAACA 1220

  scaffold246|s     213233 GCAAACATTGTCTCAAAAAATGACTTAAGCTCCTATTCTAGTAATTCACT 213282
                                  ? v          ii    i       vi?  i i i?     
C rnd-1_family-       1219 GCAAACANTTTCTCAAAAAACAACTTGAGCTCCTCCNCTGGCAGNTCACT 1170

  scaffold246|s     213283 GCTTTTGAGGCTTTGTGGCGTAACAATTGATAGCTTGGGTCTCATGACTT 213332
                            i i  ?     i     vi          i     v   iv    iv--
C rnd-1_family-       1169 GTTCTTNAGGCTCTGTGGAATAACAATTGACAGCTTTGGTTGCATGGA-- 1122

  scaffold246|s     213333 CGTTGTCTTCATCATAAGGCTGG-TG-AAAAACAGCAAGATAAGGCTTGC 213380
                            iv -  i       v ?iv  ?-  -      ?      i       ? 
C rnd-1_family-       1121 CAAT-TCCTCATCATTANAATGNATGCAAAAACNGCAAGACAAGGCTTNC 1073

  scaffold246|s     213381 CATCAACCATGAGAAATGCTGCTCCAGACTTT--TTAGATACCTCAGACC 213428
                                    ?v v   ?  ?i     i i   -- v   i --    i v
C rnd-1_family-       1072 CATCAACCANCACAAANGCNACTCCAAATTTTAATAAGACA--TCAGGCA 1025

  scaffold246|s     213429 AGTTCCAACACTCCATCTCAGCCAACCAGTCCTTAACATAATTAACTACA 213478
                           vi i        i i i v i   ?    ?? --i       ii v v -
C rnd-1_family-       1024 TATCCCAACACTTCGTTTGAACCANCCAGNNC--GACATAATCGAATTC- 978

  scaffold246|s     213479 TCAAC--TTTTGATGACCAATCTTAAATGAAATGCACAGAAGTATTCTGT 213526
                           - iii--      v??      iviv i    v ? ? iv? vv     i
C rnd-1_family-        977 -CGGTTGTTTTGAANNCCAATCCAGCACGAAAGGNANAATNGGCTTCTGC 929

  scaffold246|s     213527 TTTTC--CTCAAAAAAAGTCCACACCGCAGCAGCCATCAGCTGCAAGAGA 213574
                             v  --  i     v      ?i            v  ? iv ivi   
C rnd-1_family-        928 TTGTCGGCTTAAAAACAGTCCANGCCGCAGCAGCCAGCANCCTCGCAAGA 879

  scaffold246|s     213575 GCAAAAGGTGGATTCTTGTCTTCAGTCTTTCTTGATTCTCCTCCCAAACC 213624
                           v       i        vv?i  v     i     v             i
C rnd-1_family-        878 TCAAAAGGCGGATTCTTCGNCTCTGTCTTCCTTGAGTCTCCTCCCAAACT 829

  scaffold246|s     213625 TTTGAAAATGTCAGTATAGGGAGGAAGATGGATTCTGCAAGTCACTCGAT 213674
                              i    iv    v   - i   v  ii  vvi   ii i ?vi  v  
C rnd-1_family-        828 TTTAAAAACTTCAGAATA-GAAGGTAGGCGGTACCTGTGAATNTTTCCAT 780

  scaffold246|s     213675 CAGGATGCTTCAACACTAAGCCAATACGGCTATCATGCGGCTT------A 213718
                            ?   i       v       i   ivii ii      v    ------ 
C rnd-1_family-        779 CNGGACGCTTCAAAACTAAGCTAATGGAACCGTCATGCTGCTTGCTTCCA 730

  scaffold246|s     213719 GAGCCATCGTGC----TGGTCCTCTCTCGAACCAAAGACATC-------A 213757
                             v  i  i   ----  v i iv   ----i  vivv    ------- 
C rnd-1_family-        729 GACCCGTCATGCGGCTTGCTTCCGTCT----TCATGTCCATCTTTGGATA 684

  scaffold246|s     213758 GCAAG-----TTCACAATCAACAGACACT-------GATTCTGAAAACGG 213795
                              v ----- i  v        -    i-------         ---v 
C rnd-1_family-        683 GCATGTCNTCTCCAAAATCAACA-ACACCAGAACCAGATTCTGAA---TG 638

  scaffold246|s     213796 CATTGTAACTGTGT-CATGGGACATGCACTGAATGAGTTTGCCAAATCCC 213844
                              i  -i  i  i-v      v v   i vi  v   i ?i        
C rnd-1_family-        637 CATCGT-GCTATGCGAATGGGAAAGGCATTCGATCAGTCTNTCAAATCCC 589

  scaffold246|s     213845 CTCTGAACCAGTTCATTGTGGTGTTCAAATCCCCTCCAAATCACTTCCTG 213894
                                       v i     ?i              iv    i       
C rnd-1_family-        588 CTCTGAACCAGTACGTTGTGNCGTTCAAATCCCCTCTCAATCGCTTCCTG 539

  scaffold246|s     213895 TTGTTGCATTTGGGATTCAACCAGGCTCTGAATTACATTTGTCCAGCTTT 213944
                               i ii      ??       i      i  v              i 
C rnd-1_family-        538 TTGTCGTGTTTGGGNNTCAACCAAGCTCTGGATGACATTTGTCCAGCTCT 489

  scaffold246|s     213945 GACTCATTGTAGATAGGTTCTGTGAAAGCGTCGCATCAAAGGTAACAAGT 213994
                                     v  i        ?     v    v   iv    v  ?  v
C rnd-1_family-        488 GACTCATTGTTGACAGGTTCTGNGAAAGAGTCGGATCGTAGGTTACNAGA 439

  scaffold246|s     213995 GCTGCAGAATCATTTTGCACATTGTGGAGAACGCCTCCTCTGTGCATAAA 214044
                             v v   v     i          v   v  i       i i       
C rnd-1_family-        438 GCGGAAGACTCATTCTGCACATTGTTGAGTACACCTCCTCCGCGCATAAA 389

  scaffold246|s     214045 CATCATGACATGCCTGAATGCCTAAAAAGGGAAAAGATTGTCAGATGAAT 214094
                           v? v i    i             ii ii i  v v?        ?    
C rnd-1_family-        388 ANTGACGACACGCCTGAATGCCTAGGAGAGAAATACNTTGTCAGANGAAT 339

  scaffold246|s     214095 CAT-CAGA-AGAAGAAACAGAACTCTATT--AACTCACAGCCAACTCCAA 214140
                              -  v - i    ivi--    vi i --        ii       vv
C rnd-1_family-        338 CATACACACAAAAGAGTT--AACTGCACTAAAACTCACAATCAACTCCTC 291

  scaffold246|s     214141 ATCTGTCGGAGCATCGCCAATGTCATTTGTATCTTGCATACGT-GGTGTC 214189
                              v           ? i  ii  i    iv     v   -  -   iv 
C rnd-1_family-        290 ATCAGTCGGAGCATCNCTAACATCGTTTGCCTCTTGAATA-GTAGGTAAC 242

  scaffold246|s     214190 TAGATGAAAATGAGCGTTAATGACATAAACATAACTATTGTAAAAAATA- 214238
                            iv      i i iv  v i      iv v   i  i  vvv     i -
C rnd-1_family-        241 TGTATGAAAGTAAAAGTAAGTGACATGCAGATAGCTGTTCACAAAAACAC 192

  scaffold246|s     214239 --GATAATAC---TCACTTACATTCGGTTCCGGCAGAACTGGAGCAATGG 214283
                           --v i   i --- i         v i    v   vv   vv        
C rnd-1_family-        191 TTTACAATGCAGATTACTTACATTGGATTCCTGCACCACTTCAGCAATGG 142

  scaffold246|s     214284 A 214284
                            
C rnd-1_family-        141 A 141

Matrix = 20p43g.matrix
Kimura (with divCpGMod) = 24.94
Transitions / transversions = 1.25 (158/126)
Gap_init rate = 0.04 (47 / 1296), avg. gap size = 1.70 (80 / 47)


275 27.62 3.29 9.13 scaffold246|size269005 214721 214963 (54057) C rnd-1_family-75#Unknown (64) 1331 1102 m_b2311s001i2 81559

  scaffold246|s     214721 GAACCA--AATTCTCCACATGTCTCAAAACGCATTCCACATTGTCTGATG 214768
                            i    --   i   -    vv i    -i   vviv    viv ii ii
C rnd-1_family-       1331 GGACCACCAATCCTC-ACATCACCCAAA-TGCAGATAACATAAACCAACA 1284

  scaffold246|s     214769 GTGATTATTGTTGTGTCTTCTTGCCAAAATAC--TTCAAAAAAGCCA--C 214814
                                      v      i  ii vv v    --  --- i      -- 
C rnd-1_family-       1283 GTGATTATTGTAGTGTCTCCTCACACATATACGGTT---AGAAGCCAGGC 1237

  scaffold246|s     214815 AACATCAAAAAAGCGATTCATGCTCTGCTCACCTTGACTT--ATTTATTC 214862
                           i  i--   v   i-    vivi             v i -- v     v
C rnd-1_family-       1236 GACG--AAACAAGT-ATTCTCCTTCTGCTCACCTTGCCCTTCAATTATTA 1190

  scaffold246|s     214863 AAATAGTCACAGAACTGGAAGCAAAACAAAGTTCGATTTTTACTTGAGAA 214912
                           i  -------    - iv  -    vv i i   ----     v    v 
C rnd-1_family-       1189 GAA-------AGAA-TACAA-CAAATGAGAATTC----TTTACATGAGTA 1153

  scaffold246|s     214913 TATAATATCAAAAATGAACATTCTACACTGATGATAGAAACAGGCTTACC 214962
                              vii?        vv  v  iv  i vv     v v  v i       
C rnd-1_family-       1152 TATTGCNTCAAAAATTCACCTTTAACGCACATGATTGCAAAAAGCTTACC 1103

  scaffold246|s     214963 T 214963
                            
C rnd-1_family-       1102 T 1102

Matrix = 20p43g.matrix
Kimura (with divCpGMod) = 32.68
Transitions / transversions = 0.91 (29/32)
Gap_init rate = 0.10 (25 / 242), avg. gap size = 1.16 (29 / 25)


340 25.87 7.39 8.73 scaffold246|size269005 215827 216313 (52707) C rnd-1_family-120#Unknown (481) 512 32 m_b2311s001i3 81559

  scaffold246|s     215827 AGAAAAAGCCACGACAACAACAAGACAAGGCCACCGCTA---CAATGAAG 215873
                              ii v  v  v  v     i ivii i iv  v    ---  v  ---
C rnd-1_family-        512 AGAGGACGCAACCACCACAACGAATTGAAGTGACAGCTAACACACTG--- 466

  scaffold246|s     215874 AGGAAGAGACAAGGCCACGCCGGCCACAATGAGACAAAGCCACCACCACC 215923
                           -  v   i  i i-     ---       i  v  v   v ? ?-  i  
C rnd-1_family-        465 -GGCAGAAACGAA-CCACG---GCCACAACGACACCAAGACNCN-CCGCC 422

  scaffold246|s     215924 AAAACAATAACCAGCAAGGCCAC---GACAAATCAAG-GAC-------AC 215962
                            ii    i ?   i  viii   ---ii  v ?    -   -------  
C rnd-1_family-        421 AGGACAACANCCAACACAATCACTTCAGCACANCAAGAGACGCCCACAAC 372

  scaffold246|s     215963 GACGAAACAA-----CGCTGCAAC----AAGACAAGCCACT-CTGCTTAA 216002
                           i    ? ii -----   ii  i ----       vvi  i-    ----
C rnd-1_family-        371 AACGANATGATCTGGCGCCACAGCCATTAAGACAATGTACCGCTGC---- 326

  scaffold246|s     216003 AAGACCAT--CAAGGCCATGACCAGCCACAGCAAAGCCAGGAA-CACCCT 216049
                            i   v  --   v?v? i  --         ? ---  vi  -   ---
C rnd-1_family-        325 AGGACGATGGCAATNGNACGA--AGCCACAGCNA---CATAAAGCAC--- 284

  scaffold246|s     216050 TAACTCACCAGTGAAGAATGCATCTGTTATTGTTGAATACTCTTGCGCAA 216099
                           --i       i?v -  i  -  i? vi -- i  vi ii v   -----
C rnd-1_family-        283 --GCTCACCAANCA-GAGTG-ATTNGACA--GCTGTGTGTTATTG----- 245

  scaffold246|s     216100 CAATTCCTGGA-ACAAAAGAACTGTAGAAAACTTCATGAGAGTTTGAATG 216148
                           ---- i   v -i     i ---  v          v    v    v   
C rnd-1_family-        244 ----TTCTGCACGCAAAAAA---GTTGAAAACTTCAAGAGACTTTGCATG 202

  scaffold246|s     216149 CAAAATAGCAAAC-CAAGTA-ACG-TGTCTCAAAATTAAAACACGTCAAT 216195
                           i vi         - i vv -   -   i   i  v            vv
C rnd-1_family-        201 TATGATAGCAAACACGATGACACGATGTTTCAGAAATAAAACACGTCACA 152

  scaffold246|s     216196 CTATACTTCAACTTCAGCACGCAATAATATTCTATTGCCCTATAGT-ATA 216244
                            v i v   v    v   v i   v v  i          - -   - v 
C rnd-1_family-        151 CGACAGTTCTACTTAAGCTCACAAGACTACTCTATTGCCC-A-AGTAAGA 104

  scaffold246|s     216245 AATA-CATTCACAATTGCAGCATAC-AATACTGCATGGCCTCTGGAGACA 216292
                               -       -i  vv vv   i-  v       i    v  i ii i
C rnd-1_family-        103 AATAGCATTCAC-GTTCAATGATATAAAAACTGCATAGCCTATGAAAGCG 55

  scaffold246|s     216293 T--TGATAGAAGTACTACTCACC 216313
                            -- vv v ? v ii        
C rnd-1_family-         54 TAGTTCTCGNACTGTTACTCACC 32

Matrix = 20p43g.matrix
Kimura (with divCpGMod) = 29.49
Transitions / transversions = 1.17 (62/53)
Gap_init rate = 0.12 (59 / 486), avg. gap size = 1.32 (78 / 59)

355 24.32 5.38 10.51 scaffold246|size269005 215875 216283 (52737) C rnd-1_family-75#Unknown (527) 868 479 m_b2311s001i4 81559

  scaffold246|s     215875 GGAAGAGACAAGGCCACGCCGGCCACAATGAGACAAAGCCACCACCACCA 215924
                             vi     i i-    ?---       i  vi v   v ? -   i   
C rnd-1_family-        868 GGCGGAGACGAA-CCACN---GCCACAACGACGCCAAGACNC-ACCGCCA 824

  scaffold246|s     215925 AAACAATAACCAGCAAGGCCACGACAAATCAAGGACACGACGA-AACAAC 215973
                           ii    i i   i  viii viii  v v    - v   v v -      
C rnd-1_family-        823 GGACAACAGCCAACACAATCCTAGCACAACAAG-AGACGCCCACAACAAC 775

  scaffold246|s     215974 G------CTG-CAACA-AG--ACAAGCCACTCTGCTTAAAAGACCATCAA 216013
                            ------   - iv  -  --     v iiv i   v   v  ivi-   
C rnd-1_family-        774 GACAGATCTGGCGCCACAGCCACAAGACGTACCGCTGAAACGATGG-CAA 726

  scaffold246|s     216014 GGCCATGACCAGCCACAGCAAAGCCAGGAA-CACCCTTAACTCACCAG-- 216060
                           v?v? i   --        ? ---  vi  -   v  i - iv ?   --
C rnd-1_family-        725 TNANACGAC--GCCACAGCNA---CATAAAGCACGCTCA-CCAANCAGAG 682

  scaffold246|s     216061 TGA--AGAATGCATCTGT-TATTGTTGAATACTCTTGCGCAACAATTCCT 216107
                              --?  ---  v    - i      ----- ii   i i---------
C rnd-1_family-        681 TGATTNGA---CAGCTGTGTGTTGTTG-----TTCTGCACG--------- 649

  scaffold246|s     216108 GGAACAAAAGAACTGTAGAAAACTTCATGAGAGTTTGAATGCAAAATAGC 216157
                           ----     i----  v          v    v    v   i vi     
C rnd-1_family-        648 ----CAAAAA----GTTGAAAACTTCAAGAGACTTTGCATGTACGATAGC 607

  scaffold246|s     216158 AAAC-CAAGTA-ACG-TGTCTCAAAATTAAAACACGTCAATCTATACTTC 216204
                               - i vv -   -   i   i  v            vv v   v   
C rnd-1_family-        606 AAACACGATGACACGATGTTTCAGAAATAAAACACGTCACACGATAGTTC 557

  scaffold246|s     216205 AACTTCAGCACGCAATAATATTCTATTGCCCTATAGTATAAATA-CATTC 216253
                           v    v   v i   v v  i          - -    v   ??-     
C rnd-1_family-        556 TACTTAAGCTCACAAGACTACTCTATTGCCC-A-AGTAAAAANNGCATTC 509

  scaffold246|s     216254 ACAATTGCAGCATAC-AATACTGCATGGCCT 216283
                             -i  vv vv   i-  v      i     
C rnd-1_family-        508 AC-GTTCAATGATATAAAAACTGCACGGCCT 479

Matrix = 20p43g.matrix
Kimura (with divCpGMod) = 25.06
Transitions / transversions = 0.93 (43/46)
Gap_init rate = 0.13 (55 / 408), avg. gap size = 1.15 (63 / 55)

356 23.37 3.18 1.89 scaffold246|size269005 216126 216282 (52738) C rnd-1_family-114#Unknown (1148) 496 338 m_b2311s001i6 81559

  scaffold246|s     216126 AAAACTTCATGAGAGTTTGAATGCAAAATAGCAAAC-CAAGTA-ACG-TG 216172
                                    v    ?    v   i vi   ?     - i vv -   -  
C rnd-1_family-        496 AAAACTTCAAGAGANTTTGCATGTACGATANCAAACACGATGACACGATG 447

  scaffold246|s     216173 TCTCAAAATTAAAACACGTCAATCTATACTTCAACTTCAGCACGCAATAA 216222
                              iv vi v           vv viiiv   v    v   v i   v v
C rnd-1_family-        446 TCTTCATGTAAAAACACGTCACACGGCGGTTCTACTTAAGCTCACAAGAC 397

  scaffold246|s     216223 TATTCTATTGCCCTATAGT-ATAAATACATTCACAATTGCAGCATAC-AA 216270
                             i          - -   - v            -i  vv vv   i-  
C rnd-1_family-        396 TACTCTATTGCCC-A-AGTAAGAAATACATTCAC-GTTCAATGATATAAA 350

  scaffold246|s     216271 TACTGCATGGCC 216282
                           v       i   
C rnd-1_family-        349 AACTGCATAGCC 338

Matrix = 20p43g.matrix
Kimura (with divCpGMod) = 25.00
Transitions / transversions = 0.57 (13/23)
Gap_init rate = 0.05 (8 / 156), avg. gap size = 1.00 (8 / 8)

1678 18.91 1.61 2.16 scaffold246|size269005 216199 216571 (52449) C rnd-1_family-75#Unknown (1024) 371 1 m_b2311s001i7 81559

  scaffold246|s     216199 TACTTCAACTTCAGCACGCAATAATATTCTATTGCCCTATAGTATAAATA 216248
                                 v    ?           i             ? i          
C rnd-1_family-        371 TACTTCTACTTNAGCACGCAATAGTATTCTATTGCCCNACAGTATAAATA 322

  scaffold246|s     216249 CATTCACAATTGCAGCATACAATACTGCATGGCCTCTGGAGACATTGATA 216298
                                  i      ?   v   v      i        i i  i v    
C rnd-1_family-        321 CATTCACGATTGCANCATTCAAAACTGCACGGCCTCTGAAAACGTGGATA 272

  scaffold246|s     216299 GAA-GTACTACTCACCCAACGGTACTAACTCGTTCTTCTTCTAAAAGAAC 216347
                           ? ?-         vv          v  i  i   -----v   v     
C rnd-1_family-        271 NANGGTACTACTCCGCCAACGGTACAAATTCATTC-----GTAACAGAAC 227

  scaffold246|s     216348 ATGTAGGAACAGCTCATAAATAAAAAATTCAGAATTGTGAAGGCTTCCAC 216397
                              i vi vivii   ii     v vv    v   i     ?i   i   
C rnd-1_family-        226 ATGCATAATTTATTCACGAATAACACTTTCATAATCGTGAANACTTTCAC 177

  scaffold246|s     216398 GATTGA-ATAACTGTG---TCCCAAATTAATTATAATACTACTGCGCTCG 216443
                              i  -  v      ---v  iv v       v   iv  v i iv   
C rnd-1_family-        176 GATCGACATCACTGTGACCACCTTACTTAATTAGAATGATAATACAATCG 127

  scaffold246|s     216444 CTTACTTATACTACTCCACCTTGAGGCCTATTTCATTCATGACCTTCAAA 216493
                               v--i         iv i i i  ? i    i   i         v 
C rnd-1_family-        126 CTTAA--GTACTACTCCGACCTAAAGCNTGTTTCGTTCGTGACCTTCACA 79

  scaffold246|s     216494 GATGACCGATACCTCCATCGCAGCCAGCTTCAACC-ATAACTAACATCTA 216542
                           i      vvv    vv i   i   -  i      -       i      
C rnd-1_family-         78 AATGACCTCAACCTAGACCGCGGCC-GCCTCAACCGATAACTAGCATCTA 30

  scaffold246|s     216543 CTGCTAAAAAATCTTGCAGCGGCTGCTAG 216571
                                                        
C rnd-1_family-         29 CTGCTAAAAAATCTTGCAGCGGCTGCTAG 1

Matrix = 20p43g.matrix
Kimura (with divCpGMod) = 18.99
Transitions / transversions = 1.16 (37/32)
Gap_init rate = 0.03 (12 / 372), avg. gap size = 1.17 (14 / 12)


341 26.70 2.79 9.41 scaffold246|size269005 216111 216325 (52695) rnd-1_family-116#Unknown 515 716 (233) m_b2311s001i5 81560

  scaffold246|s     216111 ACAAAAGAACTGTAGAAAACTTCATGAGAGTTTGAATGCAAAATAGCAAA 216160
                              v  i   vv v        vv?    v v  vi   i   v i i  
  rnd-1_family-        515 ACACAAAAACATTTGAAAACTTATNGAGATTATGTGTGCGAAAAAACGAA 564

  scaffold246|s     216161 CCAAGTAACGTGTCTCAAAATTAAAACACGTCAATCTATACTTCAACTTC 216210
                           iv vv i  i  vi  i   i  ------------    v  --      
  rnd-1_family-        565 TGATTTGACATGATTCGAAACTA------------CTATTCT--AACTTC 600

  scaffold246|s     216211 AGCACGCAATAATATTCTATTGCCCTATAGTATAAATACATTCACAATTG 216260
                            i   ii    i ii          ivi?v i v  v        i   i
  rnd-1_family-        601 AACACATAATAGTGCTCTATTGCCCCTCNCTGTCAAAACATTCACGATTA 650

  scaffold246|s     216261 CAGCA-TACAATACTGCATGGCCTCTGGAGACATTGA---TAGA-AGTAC 216305
                           -  v - v   v      i   --     i   -i  ---  i -i    
  rnd-1_family-        651 -AGAATTTCAAAACTGCACGGC--CTGGAAACA-CGACACTAAACGGTAC 696

  scaffold246|s     216306 TACT-CACCCAACGGTACTAA 216325
                               - i     -i  v    
  rnd-1_family-        697 TACTCCGCCCAA-AGTTCTAA 716

Matrix = 20p43g.matrix
Kimura (with divCpGMod) = 27.79
Transitions / transversions = 1.26 (29/23)
Gap_init rate = 0.11 (23 / 214), avg. gap size = 1.09 (25 / 23)


340 25.87 7.39 8.73 scaffold246|size269005 215827 216313 (52707) C rnd-1_family-120#Unknown (481) 512 32 m_b2311s001i3 81559

  scaffold246|s     215827 AGAAAAAGCCACGACAACAACAAGACAAGGCCACCGCTA---CAATGAAG 215873
                              ii v  v  v  v     i ivii i iv  v    ---  v  ---
C rnd-1_family-        512 AGAGGACGCAACCACCACAACGAATTGAAGTGACAGCTAACACACTG--- 466

  scaffold246|s     215874 AGGAAGAGACAAGGCCACGCCGGCCACAATGAGACAAAGCCACCACCACC 215923
                           -  v   i  i i-     ---       i  v  v   v ? ?-  i  
C rnd-1_family-        465 -GGCAGAAACGAA-CCACG---GCCACAACGACACCAAGACNCN-CCGCC 422

  scaffold246|s     215924 AAAACAATAACCAGCAAGGCCAC---GACAAATCAAG-GAC-------AC 215962
                            ii    i ?   i  viii   ---ii  v ?    -   -------  
C rnd-1_family-        421 AGGACAACANCCAACACAATCACTTCAGCACANCAAGAGACGCCCACAAC 372

  scaffold246|s     215963 GACGAAACAA-----CGCTGCAAC----AAGACAAGCCACT-CTGCTTAA 216002
                           i    ? ii -----   ii  i ----       vvi  i-    ----
C rnd-1_family-        371 AACGANATGATCTGGCGCCACAGCCATTAAGACAATGTACCGCTGC---- 326

  scaffold246|s     216003 AAGACCAT--CAAGGCCATGACCAGCCACAGCAAAGCCAGGAA-CACCCT 216049
                            i   v  --   v?v? i  --         ? ---  vi  -   ---
C rnd-1_family-        325 AGGACGATGGCAATNGNACGA--AGCCACAGCNA---CATAAAGCAC--- 284

  scaffold246|s     216050 TAACTCACCAGTGAAGAATGCATCTGTTATTGTTGAATACTCTTGCGCAA 216099
                           --i       i?v -  i  -  i? vi -- i  vi ii v   -----
C rnd-1_family-        283 --GCTCACCAANCA-GAGTG-ATTNGACA--GCTGTGTGTTATTG----- 245

  scaffold246|s     216100 CAATTCCTGGA-ACAAAAGAACTGTAGAAAACTTCATGAGAGTTTGAATG 216148
                           ---- i   v -i     i ---  v          v    v    v   
C rnd-1_family-        244 ----TTCTGCACGCAAAAAA---GTTGAAAACTTCAAGAGACTTTGCATG 202

  scaffold246|s     216149 CAAAATAGCAAAC-CAAGTA-ACG-TGTCTCAAAATTAAAACACGTCAAT 216195
                           i vi         - i vv -   -   i   i  v            vv
C rnd-1_family-        201 TATGATAGCAAACACGATGACACGATGTTTCAGAAATAAAACACGTCACA 152

  scaffold246|s     216196 CTATACTTCAACTTCAGCACGCAATAATATTCTATTGCCCTATAGT-ATA 216244
                            v i v   v    v   v i   v v  i          - -   - v 
C rnd-1_family-        151 CGACAGTTCTACTTAAGCTCACAAGACTACTCTATTGCCC-A-AGTAAGA 104

  scaffold246|s     216245 AATA-CATTCACAATTGCAGCATAC-AATACTGCATGGCCTCTGGAGACA 216292
                               -       -i  vv vv   i-  v       i    v  i ii i
C rnd-1_family-        103 AATAGCATTCAC-GTTCAATGATATAAAAACTGCATAGCCTATGAAAGCG 55

  scaffold246|s     216293 T--TGATAGAAGTACTACTCACC 216313
                            -- vv v ? v ii        
C rnd-1_family-         54 TAGTTCTCGNACTGTTACTCACC 32

Matrix = 20p43g.matrix
Kimura (with divCpGMod) = 29.49
Transitions / transversions = 1.17 (62/53)
Gap_init rate = 0.12 (59 / 486), avg. gap size = 1.32 (78 / 59)

355 24.32 5.38 10.51 scaffold246|size269005 215875 216283 (52737) C rnd-1_family-75#Unknown (527) 868 479 m_b2311s001i4 81559

  scaffold246|s     215875 GGAAGAGACAAGGCCACGCCGGCCACAATGAGACAAAGCCACCACCACCA 215924
                             vi     i i-    ?---       i  vi v   v ? -   i   
C rnd-1_family-        868 GGCGGAGACGAA-CCACN---GCCACAACGACGCCAAGACNC-ACCGCCA 824

  scaffold246|s     215925 AAACAATAACCAGCAAGGCCACGACAAATCAAGGACACGACGA-AACAAC 215973
                           ii    i i   i  viii viii  v v    - v   v v -      
C rnd-1_family-        823 GGACAACAGCCAACACAATCCTAGCACAACAAG-AGACGCCCACAACAAC 775

  scaffold246|s     215974 G------CTG-CAACA-AG--ACAAGCCACTCTGCTTAAAAGACCATCAA 216013
                            ------   - iv  -  --     v iiv i   v   v  ivi-   
C rnd-1_family-        774 GACAGATCTGGCGCCACAGCCACAAGACGTACCGCTGAAACGATGG-CAA 726

  scaffold246|s     216014 GGCCATGACCAGCCACAGCAAAGCCAGGAA-CACCCTTAACTCACCAG-- 216060
                           v?v? i   --        ? ---  vi  -   v  i - iv ?   --
C rnd-1_family-        725 TNANACGAC--GCCACAGCNA---CATAAAGCACGCTCA-CCAANCAGAG 682

  scaffold246|s     216061 TGA--AGAATGCATCTGT-TATTGTTGAATACTCTTGCGCAACAATTCCT 216107
                              --?  ---  v    - i      ----- ii   i i---------
C rnd-1_family-        681 TGATTNGA---CAGCTGTGTGTTGTTG-----TTCTGCACG--------- 649

  scaffold246|s     216108 GGAACAAAAGAACTGTAGAAAACTTCATGAGAGTTTGAATGCAAAATAGC 216157
                           ----     i----  v          v    v    v   i vi     
C rnd-1_family-        648 ----CAAAAA----GTTGAAAACTTCAAGAGACTTTGCATGTACGATAGC 607

  scaffold246|s     216158 AAAC-CAAGTA-ACG-TGTCTCAAAATTAAAACACGTCAATCTATACTTC 216204
                               - i vv -   -   i   i  v            vv v   v   
C rnd-1_family-        606 AAACACGATGACACGATGTTTCAGAAATAAAACACGTCACACGATAGTTC 557

  scaffold246|s     216205 AACTTCAGCACGCAATAATATTCTATTGCCCTATAGTATAAATA-CATTC 216253
                           v    v   v i   v v  i          - -    v   ??-     
C rnd-1_family-        556 TACTTAAGCTCACAAGACTACTCTATTGCCC-A-AGTAAAAANNGCATTC 509

  scaffold246|s     216254 ACAATTGCAGCATAC-AATACTGCATGGCCT 216283
                             -i  vv vv   i-  v      i     
C rnd-1_family-        508 AC-GTTCAATGATATAAAAACTGCACGGCCT 479

Matrix = 20p43g.matrix
Kimura (with divCpGMod) = 25.06
Transitions / transversions = 0.93 (43/46)
Gap_init rate = 0.13 (55 / 408), avg. gap size = 1.15 (63 / 55)

356 23.37 3.18 1.89 scaffold246|size269005 216126 216282 (52738) C rnd-1_family-114#Unknown (1148) 496 338 m_b2311s001i6 81559

  scaffold246|s     216126 AAAACTTCATGAGAGTTTGAATGCAAAATAGCAAAC-CAAGTA-ACG-TG 216172
                                    v    ?    v   i vi   ?     - i vv -   -  
C rnd-1_family-        496 AAAACTTCAAGAGANTTTGCATGTACGATANCAAACACGATGACACGATG 447

  scaffold246|s     216173 TCTCAAAATTAAAACACGTCAATCTATACTTCAACTTCAGCACGCAATAA 216222
                              iv vi v           vv viiiv   v    v   v i   v v
C rnd-1_family-        446 TCTTCATGTAAAAACACGTCACACGGCGGTTCTACTTAAGCTCACAAGAC 397

  scaffold246|s     216223 TATTCTATTGCCCTATAGT-ATAAATACATTCACAATTGCAGCATAC-AA 216270
                             i          - -   - v            -i  vv vv   i-  
C rnd-1_family-        396 TACTCTATTGCCC-A-AGTAAGAAATACATTCAC-GTTCAATGATATAAA 350

  scaffold246|s     216271 TACTGCATGGCC 216282
                           v       i   
C rnd-1_family-        349 AACTGCATAGCC 338

Matrix = 20p43g.matrix
Kimura (with divCpGMod) = 25.00
Transitions / transversions = 0.57 (13/23)
Gap_init rate = 0.05 (8 / 156), avg. gap size = 1.00 (8 / 8)

1678 18.91 1.61 2.16 scaffold246|size269005 216199 216571 (52449) C rnd-1_family-75#Unknown (1024) 371 1 m_b2311s001i7 81559

  scaffold246|s     216199 TACTTCAACTTCAGCACGCAATAATATTCTATTGCCCTATAGTATAAATA 216248
                                 v    ?           i             ? i          
C rnd-1_family-        371 TACTTCTACTTNAGCACGCAATAGTATTCTATTGCCCNACAGTATAAATA 322

  scaffold246|s     216249 CATTCACAATTGCAGCATACAATACTGCATGGCCTCTGGAGACATTGATA 216298
                                  i      ?   v   v      i        i i  i v    
C rnd-1_family-        321 CATTCACGATTGCANCATTCAAAACTGCACGGCCTCTGAAAACGTGGATA 272

  scaffold246|s     216299 GAA-GTACTACTCACCCAACGGTACTAACTCGTTCTTCTTCTAAAAGAAC 216347
                           ? ?-         vv          v  i  i   -----v   v     
C rnd-1_family-        271 NANGGTACTACTCCGCCAACGGTACAAATTCATTC-----GTAACAGAAC 227

  scaffold246|s     216348 ATGTAGGAACAGCTCATAAATAAAAAATTCAGAATTGTGAAGGCTTCCAC 216397
                              i vi vivii   ii     v vv    v   i     ?i   i   
C rnd-1_family-        226 ATGCATAATTTATTCACGAATAACACTTTCATAATCGTGAANACTTTCAC 177

  scaffold246|s     216398 GATTGA-ATAACTGTG---TCCCAAATTAATTATAATACTACTGCGCTCG 216443
                              i  -  v      ---v  iv v       v   iv  v i iv   
C rnd-1_family-        176 GATCGACATCACTGTGACCACCTTACTTAATTAGAATGATAATACAATCG 127

  scaffold246|s     216444 CTTACTTATACTACTCCACCTTGAGGCCTATTTCATTCATGACCTTCAAA 216493
                               v--i         iv i i i  ? i    i   i         v 
C rnd-1_family-        126 CTTAA--GTACTACTCCGACCTAAAGCNTGTTTCGTTCGTGACCTTCACA 79

  scaffold246|s     216494 GATGACCGATACCTCCATCGCAGCCAGCTTCAACC-ATAACTAACATCTA 216542
                           i      vvv    vv i   i   -  i      -       i      
C rnd-1_family-         78 AATGACCTCAACCTAGACCGCGGCC-GCCTCAACCGATAACTAGCATCTA 30

  scaffold246|s     216543 CTGCTAAAAAATCTTGCAGCGGCTGCTAG 216571
                                                        
C rnd-1_family-         29 CTGCTAAAAAATCTTGCAGCGGCTGCTAG 1

Matrix = 20p43g.matrix
Kimura (with divCpGMod) = 18.99
Transitions / transversions = 1.16 (37/32)
Gap_init rate = 0.03 (12 / 372), avg. gap size = 1.17 (14 / 12)


351 8.17 0.00 2.04 scaffold246|size269005 216540 216589 (52431) C rnd-1_family-135#Unknown (433) 586 538 m_b2311s001i8 81561

  scaffold246|s     216540 CTACTGCTAAAAAATCTTGCAGCGGCTGCTAGTAATTTCTGCCAAAGTGA 216589
                             i                           ?     vi  i-        
C rnd-1_family-        586 CTGCTGCTAAAAAATCTTGCAGCGGCTGCTNGTAATACCTA-CAAAGTGA 538

Matrix = 20p43g.matrix
Kimura (with divCpGMod) = 8.95
Transitions / transversions = 3.00 (3/1)
Gap_init rate = 0.02 (1 / 49), avg. gap size = 1.00 (1 / 1)


306 22.22 3.17 0.00 scaffold246|size269005 217044 217106 (51914) C rnd-1_family-775#Unknown (2) 104 40 m_b2311s001i11 81562

  scaffold246|s     217044 TTGCACTACAGTCATATGTGGACAGCATAATGAAATGTGACTGCATTGCC 217093
                               iv i     ii i v  i  i   v v      i            
C rnd-1_family-        104 TTGCGATGCAGTCGCACGGGGGCAACATTAGGAAATGCGACTGCATTGCC 55

  scaffold246|s     217094 CA--TTTTATTTACC 217106
                            i--      v    
C rnd-1_family-         54 CGTTTTTTATGTACC 40

Matrix = 20p43g.matrix
Kimura (with divCpGMod) = 16.89
Transitions / transversions = 1.80 (9/5)
Gap_init rate = 0.02 (1 / 62), avg. gap size = 2.00 (2 / 1)


307 23.95 4.04 3.00 scaffold246|size269005 217351 217449 (51571) rnd-1_family-1277#Unknown 57 156 (6) m_b2311s001i12 81563

  scaffold246|s     217351 ACTACTTCGACCTCCATCAAAAAGAAGAGGCAGGGAGATCATTCTAGAGT 217400
                                i  v       - vi ivv            vv     i i    
  rnd-1_family-         57 ACTACCTCCACCTCCA-CTGAGTTAAGAGGCAGGGACTTCATTTTGGAGT 105

  scaffold246|s     217401 GAAAAA----GTGAGCATGTATTATTTCATTCATTTTCACCGAGACAAAT 217446
                           v     ----     ii??i       iiiiv       i iv --    
  rnd-1_family-        106 CAAAAACAAGGTGAGTGNNCATTATTTTGCCAATTTTCATCATG--AAAT 153

  scaffold246|s     217447 CAT 217449
                           ?  
  rnd-1_family-        154 NAT 156

Matrix = 20p43g.matrix
Kimura (with divCpGMod) = 30.74
Transitions / transversions = 1.56 (14/9)
Gap_init rate = 0.04 (4 / 98), avg. gap size = 1.75 (7 / 4)


2981 22.55 8.31 6.51 scaffold246|size269005 217454 218753 (50267) rnd-5_family-1961#Unknown 1 1322 (0) m_b2311s001i13 81564

  scaffold246|s     217454 TACTTACCTACTTTTTGCAACCTTCACAGACATCAAGATGGAAG------ 217497
                               i    -i   vv  v v    ?   i     i        ------
  rnd-5_family-          1 TACTCACCT-TTTTGGGCCAGCTTCNCAGGCATCAGGATGGAAGGGGAGG 49

  scaffold246|s     217498 ---------AGAATGTCATGATTGAAGGGCTAGCCGGTAAA-AGGAAGTT 217537
                           ---------    -   vv    v      v   v  i   -     i  
  rnd-5_family-         50 AGCNTCAAAAGAA-GTCTGGATTCAAGGGCAAGCGGGCAAAGAGGAAATT 98

  scaffold246|s     217538 TTCCCTGCAATATAATGAGTGGGACAAACCAAAAGGTCTCGAAAACACAA 217587
                            vi ?-i      v v ? i  ii ii           i?i   v v ??
  rnd-5_family-         99 TGTCN-ACAATATCAAGNGCGGAGCGGACCAAAAGGTCCNAAAACCTCNN 147

  scaffold246|s     217588 CAATCAGATGAATTGCAACAGTAGCCGGTTGCTCAAGCCAATCCGATCA- 217636
                                 ?-            viv? v    v? v v i ?vi  i   i-
  rnd-5_family-        148 CAATCAN-TGAATTGCAACACCTNCAGGTTTNTGACGTCNCCCCAATCGT 196

  scaffold246|s     217637 ---------AGTTTCCAAAGCAGCTGCAGGAAAGCAGAAAAGTTAGAACT 217677
                           ---------  i?              i---   v   vi ----- i  
  rnd-5_family-        197 CGAAATGGTAGCNTCCAAAGCAGCTGCG---AAGAAGACGA-----AGCT 238

  scaffold246|s     217678 TGTACGCACCCTGAAAAGGGCAAAGTTAGAATTTGACCAAGCAATGCTAC 217727
                            ivi     --              vi i ?-------  i i   vv  
  rnd-5_family-        239 TAGGCGCAC--TGAAAAGGGCAAAGACAAAN-------AAACGATGAAAC 279

  scaffold246|s     217728 AA-----TTGGATCTGA-GAAAAATTGCAGA--GGATCAATAAC----AA 217765
                             -----?   --    -  v   --   i --  iiii -i  ----  
  rnd-5_family-        280 AAAGAAGNTGG--CTGAAGACAAA--GCAAAACGGGCTGA-GACTTGGAA 324

  scaffold246|s     217766 GTGCCAAGCAGCAGCTGATGCCCAGAAAAGGAAGAGGGCTGCAGATACTA 217815
                            - -- ii i  i vv     v i   v i         i     i v i
  rnd-5_family-        325 G-G--AGACGGCGGAGGATGCACGGAACAAGAAGAGGGCCGCAGACAGTG 371

  scaffold246|s     217816 AGGTCAAGGCTAGTGCAAAAATAGGTGGTTTATCAA----ATCCTCTTGA 217861
                              i?     v viv i  i - ?i  ---  iv  ----  ?  i v  
  rnd-5_family-        372 AGGCNAAGGCGATCTCGAAGA-ANATG---TACAAAGCATATNCTTTGGA 417

  scaffold246|s     217862 -TTCCAGAGGTCGCACCACTAAGAAAAAGTTAG--TGG----GGTGGAAG 217904
                           -i vv       i i?   v v   i  i v i--   ---- i    v 
  rnd-5_family-        418 GCTGGAGAGGTCACGNCACAATGAAGAAATGAAAATGGCTATGATGGATG 467

  scaffold246|s     217905 TTGAGGTATGGACAAAAA---------TGTTTCCATTGCAAATTTCCTTG 217945
                             i     v    i v  --------- i   ii   v---   v i   
  rnd-5_family-        468 TTAAGGTAAGGACGACAACAACTATAATATTTTTATTT---ATTACTTTG 514

  scaffold246|s     217946 GCATTGAGCTC-ATTTTAACTTGTCTCTTCTGTTTGGCTTCTTTGTCTAT 217994
                           ---  ----  - ? ?   ?      ?  ?       i    v   ?v i
  rnd-5_family-        515 ---TT----TCGANTNTAANTTGTCTNTTNTGTTTGGTTTCTATGTNGAC 557

  scaffold246|s     217995 GATGGCAAA--GATATAGCATACAACTCAGGGCAAAAGCTCACTTTAGTA 218042
                           i v      --  v v        i     i      i   v v  i  v
  rnd-5_family-        558 AAAGGCAAAAAGAGAGAGCATACAGCTCAGAGCAAAAACTCTCGTTGGTT 607

  scaffold246|s     218043 ACAAAACAAAGGAATGAAACA-CAAAGATTGAATTGTGTTTATAGCAAAC 218091
                            vi    iv iv       i -   ?     v  vi v          v 
  rnd-5_family-        608 AGGAAACGCAACAATGAAATAACAANGATTGCATAATTTTTATAGCAATC 657

  scaffold246|s     218092 AAATTAATTCTTTATTGAATTAGCACAAAAAAAGAATTGATTAAAACAAA 218141
                                       iiv     v    ii i  ----------     i v 
  rnd-5_family-        658 AAATTAATTCTTCGATGAATAAGCATGAGAA----------TAAAATACA 697

  scaffold246|s     218142 AAGTAAA-TAACTGTTTAGTTGTTTGTTCTATTAGTTTTATATCAACATT 218190
                                  - vi   - v    v    -  v i v v i v      vvii
  rnd-5_family-        698 AAGTAAANTTGCTG-TGAGTTTTTTG-TCAACTTGGTCTCTATCAAATCC 745

  scaffold246|s     218191 GTTAAAATCTGATGAAT----ATATCTTTATGTTTCTTTCCATTTTGAAA 218236
                           ii  ? ---ii  v   ----  v      --  i          i    
  rnd-5_family-        746 ACTANA---CAATCAATCGTAATTTCTTTA--TTCCTTTCCATTTCGAAA 790

  scaffold246|s     218237 TATGAAGTCTGCTAATTTCAGCACAAGCAGCAACGTATGATGCCAAAGTA 218286
                           iv i   -----------     v   --------- ?  v    v  iv
  rnd-5_family-        791 CTTAAAG-----------CAGCAAAAG---------ANGAGGCCACAGCC 820

  scaffold246|s     218287 CTGAAGCTATGCCATAGAGAAGAAGTAATGGAGAAGGTAAACAAAAATGC 218336
                           v       ?i ?  i      vv  i  i        i   vv vv  v 
  rnd-5_family-        821 ATGAAGCTNCGNCACAGAGAATTAGCAACGGAGAAGGCAAAACACTATTC 870

  scaffold246|s     218337 AGCTTCATTATCCAAA--AAATGAACAAAC-ACGTCTACTAAAAAGAAAT 218383
                           i         v v   --      i    i- v    i  i     v   
  rnd-5_family-        871 GGCTTCATTAACAAAAAGAAATGAGCAAATGAAGTCTGCTGAAAAGCAAT 920

  scaffold246|s     218384 TTTAAGACTACCACGCTATGTGGCATGAGCTTGTTGATGCAGTATGAGAT 218433
                            vi          v?        i             i v     v    
  rnd-5_family-        921 TGCAAGACTACCAGNCTATGTGGTATGAGCTTGTTGACGAAGTATCAGAT 970

  scaffold246|s     218434 GCACAGAAGACAGTTTAGGTAGCAGAGTGTGCAAC--------------A 218469
                               i  i     iiv i       vii i     -------------- 
  rnd-5_family-        971 GCACGGAGGACAGCCGAAGTAGCAGCACGCGCAACNAAAAAAGTCGAAGA 1020

  scaffold246|s     218470 ATCATCCCAGCACTGTTTGGATGTCATAAAAGAGTTGGAAGGAAAATAAA 218519
                           ?     i    ivii   ?  ii  ii   v    v i   ?      v 
  rnd-5_family-       1021 NTCATCTCAGCGACATTTNGACATCGCAAACGAGTGGAAAGNAAAATACA 1070

  scaffold246|s     218520 GTTATGCCGTTAAAGAAATACAGCAAAAAGGAGAGATTTTTGATGAGATG 218569
                           i v   i    i     v  v ?   v     v    v     --    v
  rnd-5_family-       1071 ATGATGTCGTTGAAGAACTAGANCAACAAGGACAGATATTTGA--AGATT 1118

  scaffold246|s     218570 ATGGAAGAAAGGAAAAT-TTCAGTCAGGAGATAACC-------TCAC--- 218608
                           i?        --  i  -    v       v     ------- ii ---
  rnd-5_family-       1119 GNGGAAGAAA--AAGATCTTCATTCAGGAGCTAACCATGGAAATTGCCGA 1166

  scaffold246|s     218609 ----------AGTAGGTGAAAAAATGGAAGCAATGGAGTTTGATTTAGAC 218648
                           ---------- ii ii ii         i v      i            
  rnd-5_family-       1167 GAAAGAAAAGAACAAATAGAAAAATGGAGGAAATGGAATTTGATTTAGAC 1216

  scaffold246|s     218649 AGTTCTGTT-AGACAAATTCACATGGGTCATTTGGTGC-ATTTTTATTGT 218696
                              v i   -  i -      ii  i  v   iii   -      -?   
  rnd-5_family-       1217 AGTGCCGTTGAGGC-AATTCATGTGAGTGATTCAATGCTATTTTT-NTGT 1264

  scaffold246|s     218697 AACATAAGTTG-ATAGTGAACTAATCTCATGTTTAACTTGTCATTCCTTG 218745
                             v   v    - i          i?        ? i v           
  rnd-5_family-       1265 AAAATATGTTGAACAGTGAACTAACNTCATGTTTNATTGGTCATTCCTTG 1314

  scaffold246|s     218746 TCATCAGA 218753
                           vv      
  rnd-5_family-       1315 AAATCAGA 1322

Matrix = 20p43g.matrix
Kimura (with divCpGMod) = 25.14
Transitions / transversions = 1.26 (153/121)
Gap_init rate = 0.09 (115 / 1299), avg. gap size = 1.69 (194 / 115)


380 29.64 8.77 6.29 scaffold246|size269005 218805 219146 (49874) rnd-5_family-1006#Unknown 2210 2559 (313) m_b2311s001i14 81565

  scaffold246|s     218805 TAGGGCCACTCAATCAATCTTTGAGATGCCTGTGCACCATATCCCACCAT 218854
                                i   v   vivi v  v  i   iiv ii  i i  ii     i 
  rnd-5_family-       2210 TAGGGTCACACAAATTGTGTTGGAAATGTTAGCACATCGTACTCCACCGT 2259

  scaffold246|s     218855 CATGTGTTGTGTCT---AACATCC--ATTTGGCTGCTGAAAT---ATTGC 218896
                            v  i  ---    ---  i  i -- i -- i  i      ---   --
  rnd-5_family-       2260 CTTGCGT---GTCTGCAAATATTCTAACT--GTTGTTGAAATTCTATT-- 2302

  scaffold246|s     218897 TCCTGAAGACAA--TCATT-AT------CCAAGC--GGTAGTTAAT-GTG 218934
                              ii  v    --     -  ------     i-- iv v  iv -   
  rnd-5_family-       2303 TCCCAAACACAAGATCATTCATGAGCTACCAAGTTTGAGATTTGTTCGTG 2352

  scaffold246|s     218935 CAGTTGCCGCAGTATTCTGATTCGTGTTACCAAAGTTCTTGTATCATATT 218984
                            -  ii -   vv   i  v v iv         iiv  v i v    ii
  rnd-5_family-       2353 C-GTCAC-GCACAATTTTGCTACAGGTTACCAAAACACTAGCAGCATACC 2400

  scaffold246|s     218985 GAATTGGTAAAACCAC-ATATTACTCTTATTTACAAGTTTTCTTTTTCTC 219033
                           ii        vi vi - i   -   ------    ------i v     
  rnd-5_family-       2401 AGATTGGTAATGCAGCAACATT-CTC------ACAA------CTATTCTC 2437

  scaffold246|s     219034 TGATGGAACTAGATGAGGTCAATCTTCAATCCAAAATAAGATTATCCAAT 219083
                           i     v     vv  v i   v    v         ivv  i  ivi v
  rnd-5_family-       2438 CGATGGTACTAGCAGACGCCAAACTTCCATCCAAAATGTCATCATTGGAA 2487

  scaffold246|s     219084 TGTTATTGAATGGGAGATTCAAGACAATAACATTGCC-----CAG----T 219124
                            v  iviii    vi   v   i  vi        i -----  i---- 
  rnd-5_family-       2488 TTTTGACAGATGGTGGATACAAAACTGTAACATTGTCGACATCAATCCTT 2537

  scaffold246|s     219125 ACAGAAAATGAAACTTCAGAGT 219146
                           i    i        i  v    
  rnd-5_family-       2538 GCAGAGAATGAAACCTCTGAGT 2559

Matrix = 20p43g.matrix
Kimura (with divCpGMod) = 36.90
Transitions / transversions = 1.50 (57/38)
Gap_init rate = 0.10 (33 / 341), avg. gap size = 1.58 (52 / 33)


311 18.80 24.23 1.26 scaffold246|size269005 219455 219648 (49372) rnd-5_family-126#Unknown 954 1191 (438) m_b2311s001i15 81566

  scaffold246|s     219455 GTAAGACCTCTTAGGACTGCATGATCTGATCTAGATTACAAAAA-TGCTG 219503
                                   i ?       vii i     v               - i  ?
  rnd-5_family-        954 GTAAGACCCCNTAGGACTTTGTAATCTGTTCTAGATTACAAAAACTACTN 1003

  scaffold246|s     219504 -GA------AGTATA---------------TTTATGGAGGCATTATGATT 219531
                           -v ------   i  ---------------      v  vv    v   v
  rnd-5_family-       1004 CTACTCACTAGTGTAGTCGTTTTATTGTTTTTTATGTAGTAATTAAGATA 1053

  scaffold246|s     219532 GTTTGTTGCATAACACAAAAAAGCATGGAGGGAAAC-------------A 219568
                           i       vi   -  -   v     -         ------------- 
  rnd-5_family-       1054 ATTTGTTGGGTAA-AC-AAACAGCAT-GAGGGAAACACGATTCCAGTAGA 1100

  scaffold246|s     219569 GTTC----CAAAA---AAGACTG--ACATGATAAAACAAGTGCAATACCA 219609
                               ---- i   ---    iv --      v  i ii iv  i?     
  rnd-5_family-       1101 GTTCGGNTCGAAATGCAAGATAGANACATGAAAAGATGAAGGCGNTACCA 1150

  scaffold246|s     219610 AGGACAA--AAAGGAACAACATGGGTACAGCATGAAAAAGT 219648
                           ?v ?   --iv i ? ?  ?   ? vv    i       i 
  rnd-5_family-       1151 NTGNCAACTGCAAGNANAANATGNGGTCAGCGTGAAAAAAT 1191

Matrix = 20p43g.matrix
Kimura (with divCpGMod) = 21.08
Transitions / transversions = 1.12 (19/17)
Gap_init rate = 0.06 (12 / 193), avg. gap size = 4.17 (50 / 12)


533 12.52 0.00 4.17 scaffold246|size269005 219690 219789 (49231) rnd-1_family-872#Unknown 1 96 (0) m_b2311s001i16 81567

  scaffold246|s     219690 TAATCTCAAAGTGACATCAACTCCCTCTTGATTACAACTCAGCTAGCAAT 219739
                                 ii          i                   --  v i-- v 
  rnd-1_family-          1 TAATCTTGAAGTGACATCGACTCCCTCTTGATTACAAC--AGGTG--ATT 46

  scaffold246|s     219740 TTTTGTAATCTTCATTCCACATCTTACTTGAGGAAGATTATTTACAGAAA 219789
                                      v v  v                v          i  v  
  rnd-1_family-         47 TTTTGTAATCTACCTTGCACATCTTACTTGAGGTAGATTATTTATAGTAA 96

Matrix = 20p43g.matrix
Kimura (with divCpGMod) = 12.56
Transitions / transversions = 0.71 (5/7)
Gap_init rate = 0.04 (4 / 99), avg. gap size = 1.00 (4 / 4)


1382 29.60 7.28 1.25 scaffold246|size269005 219859 220614 (48406) rnd-1_family-813#Unknown 56 856 (0) m_b2311s001i17 81568

  scaffold246|s     219859 CAAGATACCTACAATCTCTTGCAAGCCCACCAAAATTGCTG---TTTTGA 219905
                                 i   v      i?i   v i ?  vi?i    v  --- ?i   
  rnd-1_family-         56 CAAGATGCCTTCAATCTTNCGCATGTCNACAGNGATTGATGNCNTNCTGA 105

  scaffold246|s     219906 -----ATTGATACGGAATTTGGGCTCACAGCAAGCTATGCAAAGGAAAAT 219950
                           -----     ? v   i  i  ?  ?? v    i    v i    i?v i
  rnd-1_family-        106 GATGCATTGANAAGGAGTTCGGNCTNNCTGCAAACTATCCGAAGGGNCAC 155

  scaffold246|s     219951 TGATCTTGTTTTT-AGAGTTGGATAGGAACATATAATC-AAATGT-TTAT 219997
                           - i vi?i v  i-  vi?   ? iv  ii?  iv   - ii  i-    
  rnd-1_family-        156 -GGTGCNATGTTCGAGCANTGGNTGCGAGTNTACCATCCAGGTGCGTTAT 204

  scaffold246|s     219998 TTGTTTCTTATTGTGTGAGCATGGGG----------------------GT 220025
                           i   ?  ivi ?ii?i ?     v  ----------------------  
  rnd-1_family-        205 CTGTNTCCAGTNACNCGNGCATGTGGTGGTTCNAGGCAAGACCTNGGTGT 254

  scaffold246|s     220026 AGAGGGTGCACCACCTGACTTGATGAAGTTTC-ATATTACCTGCAGTTCT 220074
                                    ?  ?v v vv        vi ? -   i     v  i   i
  rnd-1_family-        255 AGAGGGTGCNCCNGCAGTATTGATGAACCTNCCATACTACCTTCAATTCC 304

  scaffold246|s     220075 TGCACTGGTGTCTATCAATTGGCATTGGTAGCGATATCAT--TGCAGGAA 220122
                               i   i v  v  vi    ii i  ?  i  ii?   -- ?  i   
  rnd-1_family-        305 TGCATTGGCGACTTTCCGTTGGTGTCGGNAGTGACGNCATNTTNCAAGAA 354

  scaffold246|s     220123 AAACTATTCCTTTTGCTATGTTCTACAGAAGTCGTGACATTTCTACATGA 220172
                             -      v  v  i ii ?  v  v   i v  ?i ?i v  v i? v
  rnd-1_family-        355 AA-CTATTCATTGTGTTGCGNTCAACCGAAATGGTNGCNCTGCTTCGNGT 403

  scaffold246|s     220173 ATTGTCAATCTTGCATAGTGCAATATGTTTGCCAAAGAGGTGGTTTGCTG 220222
                           ?i  ? ?  ?i v   ?vi     v   ?      v v i   i v    
  rnd-1_family-        404 NCTGNCNATNCTTCATNTCGCAATCTGTNTGCCAACGCGATGGCTAGCTG 453

  scaffold246|s     220223 GTAATACAAAGCTTTTCACCCAGTATGGTTTCATTGATTATGACAGGAGA 220272
                            ?   v  ?  vvi  vivvv v    ii   iv vii  i  i v i ?
  rnd-1_family-        454 GNAATTCANAGGACTTAGGGAATTATGACTTCGGTCGCTACGATATGGGN 503

  scaffold246|s     220273 TGAGTTCTAGATATGACAGTAGATAAGTTTGAA---ATTCATTCAAGTGA 220319
                           vi  ivi ?  iiiv ii vi   vi      ?---  --  iv   -i 
  rnd-1_family-        504 AAAGCATTNGACGCCATGGAGGATCGGTTTGANGAGAT--ATCAAAG-AA 550

  scaffold246|s     220320 CGGCTCAAAGACTATAT--AATTATGAT---ATAATGGATATGATCTCAT 220364
                           i   ---i  vi v ? --i  v v  i---  i     i   v i  ii
  rnd-1_family-        551 TGGC---GAGCTTTTNTTGGATGAAGACTTCATGATGGACATGTTTTCGC 597

  scaffold246|s     220365 CAATTGTGGTTAAGGCAGATCCATTCACGGA-------GAATTCATCTTT 220407
                           v   v i? v     ii        ii ? ?-------  i     v  i
  rnd-1_family-        598 AAATAGCNGATAAGGTGGATCCATTTGCNGNATACCTTGAGTTCATGTTC 647

  scaffold246|s     220408 ACTGAAAAACAAAGTAAACGTGTTGCTGGATGCAAGTCTGATGACAAAAA 220457
                                i  i     iv  v    i vi   vv?  v  ?  i   iiv  
  rnd-1_family-        648 ACTGAGAAGCAAAGCCAAAGTGTCGGCGGAACNAATTCNGACGACGGTAA 697

  scaffold246|s     220458 AGATCTCTTGAACGATGAACTACAAGCTAAACTTTGTTCCATCCCA---- 220503
                             v i vii?v     ?    ? iv  ?i  ? --    i      ----
  rnd-1_family-        698 AGTTTTGCCNTACGATNAACTNCGTGCNGAANT--GTTCTATCCCACCAG 745

  scaffold246|s     220504 ATTTGATATTTGACACACTGATGGTCTTGTTTCCCATTTAGGAGAAGAAG 220553
                            vi       i v  v  vi i vvv   iv ?  ivi   vv  i  v 
  rnd-1_family-        746 AGCTGATATTCGTCAGACAAACGTAGTTGCGTNCCGGCTAGCCGAGGATG 795

  scaffold246|s     220554 CTGTCACAACAGTTCTAATTGAATTCCAGGACACTTTAAAGGCTGCTTCA 220603
                              ivv i   v    v        i ii     i iv  i  ?i v  v
  rnd-1_family-        796 CTGCATCGACATTTCTTATTGAATTTCGAGACACCTCCAAAGCNACATCT 845

  scaffold246|s     220604 GCATATCTTTC 220614
                             ?        
  rnd-1_family-        846 GCNTATCTTTC 856

Matrix = 20p43g.matrix
Kimura (with divCpGMod) = 34.95
Transitions / transversions = 1.35 (127/94)
Gap_init rate = 0.03 (23 / 755), avg. gap size = 2.83 (65 / 23)


962 29.24 6.19 2.52 scaffold246|size269005 221096 221709 (47311) rnd-1_family-632#Unknown 8 643 (348) m_b2311s001i18 81569

  scaffold246|s     221096 AGCATATAACCAATAGAATAGTGAAACAGCAAGGCTCAATACAGTGAAGG 221145
                             i   i iv  iiv   v     i  i  ?  i  v   i ?  ?  i 
  rnd-1_family-          8 AGTATACAGGCAGCTGAAAAGTGAGACGGCNAGACTGAATGCNGTNAAAG 57

  scaffold246|s     221146 CACAAATCTTGATTCATTGTTTGAGATTGCATTGTGAAGATGTGTGTAAT 221195
                           v      iivi    i ?i    i vi vvi?  v      vi ii v  
  rnd-1_family-         58 AACAAATTCGAATTCGTNATTTGGGTCTTGGNTGGGAAGATCCGCATCAT 107

  scaffold246|s     221196 TCTT--TCTCATCACAAGGAGTGGCATCTAATTCGCAGCACTTGCTCAAT 221243
                           i v --   v -- v v  i  ?    ?ivvi  iv  v vi ii vi ?
  rnd-1_family-        108 CCATGGTCTAA--AAATGGGGTNGCATNCTCCTCAAAGGAACTATTGGAN 155

  scaffold246|s     221244 CACCTTCTTGAAGAGGTTTTACCAATGGCAGAACAATGAGAAGTTCCATT 221293
                             ii vv ?   i?v  ?v ?   ?i    i  v   vivi       ?i
  rnd-1_family-        156 CATTTGATNGAAANCGTNATNCCANCGGCAAAAGAATCGCGAGTTCCANC 205

  scaffold246|s     221294 TGAGTCTTCAATAAACTTTCCTGAACCTCCTAAATGATGACA-CTTATTA 221342
                              ii vi i  i   i    ?vv   v  vi i v i    -  ?iv? 
  rnd-1_family-        206 TGAACCACCGATGAACCTTCCNTCACCGCCAGAGTTACGACAGCTNGGNA 255

  scaffold246|s     221343 TGGAATCAGAGCTTGCTTTTGTATACAAATTGGGAAACAATGAAAAT--- 221389
                           i i    v  i  v  v     -   i  v ?  ---i      i  ---
  rnd-1_family-        256 CGAAATCTGAACTGGCATTTGT-TACGAAGTNGG---TAATGAAGATGAA 301

  scaffold246|s     221390 ATTGAAGAAATGAAG-C-----CACATGTAGCCAAAAAGATA--CT---- 221427
                             v   ?  v ?  i- -----      v  --  vi     --  ----
  rnd-1_family-        302 ATGGAANAATTNAAAACAAGTGCACATGAAG--AACGAGATAGACTNGAA 349

  scaffold246|s     221428 GTAGAAGTG----CTGA----GG---GTAAATCAGATCCTATTGTTGTGC 221466
                            v     v ----    ----  --- i   v   --    ivi ii   
  rnd-1_family-        350 GAAGAAGGGAAAACTGATCGTGGTCAGCAAAGCAG--CCTACAATCATGC 397

  scaffold246|s     221467 AC----TCAATAGTGAGCCAATTGGCTTCAAAATTGAAATGCTTTTTCAA 221512
                           v ----  i iii?? ?iii     ?   vi      i     v    i 
  rnd-1_family-        398 CCGANGTCGACGANNANTTGATTGGNTTCCGAATTGAGATGCTGTTTCGA 447

  scaffold246|s     221513 TACAACAAAAAAGATGGGAGTGAATGTGTTGAATGGTGAAAGGTGTTATC 221562
                             ii ii ?i i       v i v i   vv i     vv v v v  vi
  rnd-1_family-        448 TATGATGANGAGGATGGGACTAACTATGTACAGTGGTGTCATGGGGTAGT 497

  scaffold246|s     221563 AT-TTCAATATTTAA--CAAAAAGTCAAATTATGTCAAAGTTAGATGGAA 221609
                            i-v   i i vi  --      -- i   ?    iv vi   i      
  rnd-1_family-        498 ACAGTCAGTGTGCAATGCAAAAA--CGAATNATGTTCATATTAAATGGAA 545

  scaffold246|s     221610 TCAAGAATGTTTGGGTCATGGTGAAC-CCAA-AACCAAGGAGAAATTAAT 221657
                            ? i  v   i ?i   vv  v  i -   i-?   i       i  iv 
  rnd-1_family-        546 TNAGGATTGTCTNAGTCCAGGGGAGCACCAGTNACCGAGGAGAAGTTGCT 595

  scaffold246|s     221658 CAAATCTAAGTGGAACCCAAATAAAGCATCAACAGGGGAATAGAGGTAAT 221707
                           v??i  v  i        ----      ? ? v     v  i    ? i 
  rnd-1_family-        596 GNNGTCAAAATGGAACCC----AAAGCANCNAAAGGGGCATGGAGGNAGT 641

  scaffold246|s     221708 AT 221709
                             
  rnd-1_family-        642 AT 643

Matrix = 20p43g.matrix
Kimura (with divCpGMod) = 35.85
Transitions / transversions = 1.36 (101/74)
Gap_init rate = 0.05 (31 / 613), avg. gap size = 1.74 (54 / 31)


243 20.97 1.69 11.11 scaffold246|size269005 221867 221984 (47036) C rnd-1_family-774#Unknown (304) 109 2 m_b2311s001i19 81570

  scaffold246|s     221867 TTTGACCTGAAATTT-TACCGACAACTTCATGAATTCTATCTCC-TCAAA 221914
                               --      i  -   --   v  iv     vi     v i-   --
C rnd-1_family-        109 TTTG--CTGAAACTTGTAC--ACATCTCAATGAAACCTATCACTATCA-- 66

  scaffold246|s     221915 GATCACCAATTTTCACAAGAATCCTAGGGACTTGGGAGTTCTTGTTACCA 221964
                               v v  v             vv   i v  -----  i v  vi   
C rnd-1_family-         65 GATCCCAAAGTTTCACAAGAATCAGAGGAAATT-----TTTTGGTGGCCA 21

  scaffold246|s     221965 TTTTCATCAGTGCACACCCT 221984
                             i - i        v    
C rnd-1_family-         20 TTCT-ACCAGTGCACCCCCT 2

Matrix = 20p43g.matrix
Kimura (with divCpGMod) = 24.33
Transitions / transversions = 0.69 (9/13)
Gap_init rate = 0.12 (14 / 117), avg. gap size = 1.00 (14 / 14)


4602 5.88 0.53 0.71 scaffold246|size269005 222696 223260 (45760) C genome_6_8638#LTR/Gypsy (0) 564 1 m_b2311s001i20 81571

  scaffold246|s     222696 TAGAGTTGTGCCCCCTTCTCATCCCGTATGTTTCTCCGAGGTTGGGATTG 222745
                                     i   v           v i     v     i         
C genome_6_8638        564 TAGAGTTGTGTCCCGTTCTCATCCCGGACGTTTCGCCGAGATTGGGATTG 515

  scaffold246|s     222746 TCCCGGGATGGGACCCAATGGGATCGGGATCATCCCGGGATTTGAGGGGA 222795
                                             i                       i  v    
C genome_6_8638        514 TCCCGGGATGGGACCCAACGGGATCGGGATCATCCCGGGATTCGACGGGA 465

  scaffold246|s     222796 TTACCAAATATCCGGGATTGACCGGGATTTTCCCGGGATATACTGGGATA 222845
                                                                             
C genome_6_8638        464 TTACCAAATATCCGGGATTGACCGGGATTTTCCCGGGATATACTGGGATA 415

  scaffold246|s     222846 TAGCCGGGATGATGGATAC---TATGAATATTGCACGAAAAGTGCACAAA 222892
                                              --- vii                     i  
C genome_6_8638        414 TAGCCGGGATGATGGATACCTGTCCAAATATTGCACGAAAAGTGCACGAA 365

  scaffold246|s     222893 CAAAAAGACTCACAAATGCGTAACAAACCTTTAACAGGTTTGTGCTAGCA 222942
                                                                   i         
C genome_6_8638        364 CAAAAAGACTCACAAATGCGTAACAAACCTTTAACAGGTTCGTGCTAGCA 315

  scaffold246|s     222943 GGTACAATACACATTATATATCTGTGCATATGATTAAACAAGATGCTTGT 222992
                                              --               -- ii        i
C genome_6_8638        314 GGTACAATACACATTATAT--CTGTGCATATGATTA--CGGGATGCTTGC 269

  scaffold246|s     222993 GTTTGCAAAGATCATATCCTTTATTGGGGTAAATCCTACATAGAATAATC 223042
                              i         v    i                               
C genome_6_8638        268 GTTCGCAAAGATCTTATCTTTTATTGGGGTAAATCCTACATAGAATAATC 219

  scaffold246|s     223043 TTATCTTAATCATAGGTATTGTACGTAACATACCATCTGAACGATCCGTT 223092
                                              v                      i       
C genome_6_8638        218 TTATCTTAATCATAGGTATAGTACGTAACATACCATCTGAACAATCCGTT 169

  scaffold246|s     223093 CGTGACGTATGAACATACATATTGTACCAAGTTCTGCACTTGGAGTACTT 223142
                                                                  v          
C genome_6_8638        168 CGTGACGTATGAACATACATATTGTACCAAGTTCTGCACGTGGAGTACTT 119

  scaffold246|s     223143 TAAGTACATCACTCATAATCCTGGGAATCCCAGGATCAAGGGTGGCGGGA 223192
                                  i      v      i         i                  
C genome_6_8638        118 TAAGTACGTCACTCTTAATCCCGGGAATCCCGGGATCAAGGGTGGCGGGA 69

  scaffold246|s     223193 CAGCATAGCAACCCTGGCCGGGATATCCTGTCATCCCGGTTTTTAATCCC 223242
                            i v  i    i  i             i                     
C genome_6_8638         68 CGGGATGGCAATCCCGGCCGGGATATCCCGTCATCCCGGTTTTTAATCCC 19

  scaffold246|s     223243 GGACGAGACACAACTCTA 223260
                                             
C genome_6_8638         18 GGACGAGACACAACTCTA 1

Matrix = 20p43g.matrix
Kimura (with divCpGMod) = 3.73
Transitions / transversions = 2.30 (23/10)
Gap_init rate = 0.01 (5 / 564), avg. gap size = 1.40 (7 / 5)


243 17.40 0.00 2.17 scaffold246|size269005 223743 223789 (45231) genome_11_10301#DNA 68 113 (126) m_b2311s001i21 81572

  scaffold246|s     223743 ATTTTTAAGGTGGTGAGATAATTGAACCGCCTGCATTGTACTATTCC 223789
                                i         vi       v   i   -ii    v       
  genome_11_103         68 ATTTTCAAGGTGGTGCAATAATTGCACCACCT-TGTTGTCCTATTCC 113

Matrix = 20p43g.matrix
Kimura (with divCpGMod) = 20.10
Transitions / transversions = 1.67 (5/3)
Gap_init rate = 0.02 (1 / 46), avg. gap size = 1.00 (1 / 1)


3552 3.81 0.00 1.19 scaffold246|size269005 223945 224369 (44651) genome_4_4690#DNA 1 420 (0) m_b2311s001i22 81573

  scaffold246|s     223945 CCGTATATCTCTGATGACAAGACCCTAAAAATGTCAAAAGATACATAGAA 223994
                                                                          i  
  genome_4_4690          1 CCGTATATCTCTGATGACAAGACCCTAAAAATGTCAAAAGATACATAAAA 50

  scaffold246|s     223995 ATAAATCCTATAATCCGTCGTTAGTTATTGGTCCTAACACGGAGAAAAAA 224044
                                                      v                      
  genome_4_4690         51 ATAAATCCTATAATCCGTCGTTAGTTAGTGGTCCTAACACGGAGAAAAAA 100

  scaffold246|s     224045 TAAAAGTATCCGCCCTATTTACCTCGGTACTGTAGAGTAGGGTGCTTTTT 224094
                              vi                                i   v        
  genome_4_4690        101 TAATGGTATCCGCCCTATTTACCTCGGTACTGTAGAGCAGGCTGCTTTTT 150

  scaffold246|s     224095 CCCTTGCTTTTCGTCGAACCTTGTTGTGATGTGTGTGCCTATAACCTGAT 224144
                                                       v             v iv    
  genome_4_4690        151 CCCTTGCTTTTCGTCGAACCTTGTTGTGCTGTGTGTGCCTATCATGTGAT 200

  scaffold246|s     224145 GTTATGTGATGTGAGCTGAGCGATAAAATGTGATAACTCGACAACCAACC 224194
                             v                                               
  genome_4_4690        201 GTGATGTGATGTGAGCTGAGCGATAAAATGTGATAACTCGACAACCAACC 250

  scaffold246|s     224195 GGAGTTACTATGGTAGGAGCTATGCATATGGGCATGTTGCTGTCGGCAAG 224244
                                   ----- i                                   
  genome_4_4690        251 GGAGTTAC-----TGGGAGCTATGCATATGGGCATGTTGCTGTCGGCAAG 295

  scaffold246|s     224245 GAGATTCTAATTCTAATGTTTTTAGAATGACCGAGGATGATGAACATGTC 224294
                               v          i                         v      i 
  genome_4_4690        296 GAGAGTCTAATTCTAGTGTTTTTAGAATGACCGAGGATGATTAACATGCC 345

  scaffold246|s     224295 AAAAAACACAAATGTCACAAAATCGGGTAAAAAAGAGCTAATAATCCGTG 224344
                                                                             
  genome_4_4690        346 AAAAAACACAAATGTCACAAAATCGGGTAAAAAAGAGCTAATAATCCGTG 395

  scaffold246|s     224345 GGATCTTGTCATCAGAGATATACGG 224369
                                                    
  genome_4_4690        396 GGATCTTGTCATCAGAGATATACGG 420

Matrix = 20p43g.matrix
Kimura (with divCpGMod) = 3.91
Transitions / transversions = 0.78 (7/9)
Gap_init rate = 0.01 (5 / 424), avg. gap size = 1.00 (5 / 5)


225 14.89 0.00 0.00 scaffold246|size269005 224372 224418 (44602) C rnd-5_family-4502#Unknown (231) 93 47 m_b2311s001i23 81574

  scaffold246|s     224372 TTTTTATTTTCTTTCTCGTTAATTTCTTTTGCTTGCAATACCTCTGC 224418
                                    iv?     i ii               iv         
C rnd-5_family-         93 TTTTTATTTCANTTCTCATCGATTTCTTTTGCTTGCGCTACCTCTGC 47

Matrix = 20p43g.matrix
Kimura (with divCpGMod) = 12.09
Transitions / transversions = 2.50 (5/2)
Gap_init rate = 0.00 (0 / 46), avg. gap size = 0.0 (0 / 0)


334 23.86 1.14 0.00 scaffold246|size269005 224433 224520 (44500) C genome_1_3367#DNA (367) 117 29 m_b2311s001i24 81575

  scaffold246|s     224433 CATAGGAATAGTCCGACAAGGTGGTGAATTAATGGCAAGACCTTGAAAAT 224482
                              v       v  i           v v    v   vv    v     i
C genome_1_3367        117 CATTGGAATAGGCCAACAAGGTGGTGCAATAATTGCACCACCTGGAAAAC 68

  scaffold246|s     224483 GCATAGAACGACA-TGAGGCTCTACAGAGGTGATGGAAT 224520
                           ivi     vv i -i i  i            i  v   
C genome_1_3367         67 AAGTAGAAATATACCGGGGTTCTACAGAGGTGGTGCAAT 29

Matrix = 20p43g.matrix
Kimura (with divCpGMod) = 27.28
Transitions / transversions = 0.75 (9/12)
Gap_init rate = 0.01 (1 / 87), avg. gap size = 1.00 (1 / 1)


4019 9.22 7.49 2.57 scaffold246|size269005 224616 224867 (44153) C genome_10_3662#DNA (0) 700 447 m_b2311s001i25 81576

  scaffold246|s     224616 GAAGATCCGGTAAATTGTGAAACGAAGGAAGTATTAAGAAGTTAATTGTG 224665
                                                    i               vv       
C genome_10_366        700 GAAGATCCGGTAAATTGTGAAACGAGGGAAGTATTAAGAAGAAAATTGTG 651

  scaffold246|s     224666 TGAACGCGGTAGA-GTACAGTCGTGGGCTGTTATGTAAGCAAAAGTATAC 224714
                                        -       v  i         v   i i      v  
C genome_10_366        650 TGAACGCGGTAGATGTACAGTAGTAGGCTGTTATCTAAACGAAAGTAAAC 601

  scaffold246|s     224715 TTTCAAATTTTTCGTCTTTCTTAGGAATGAATATGTAATGGAAAATCGGC 224764
                                                   i                         
C genome_10_366        600 TTTCAAATTTTTCGTCTTTCTTAGAAATGAATATGTAATGGAAAATCGGC 551

  scaffold246|s     224765 GAGCGTCGCAAGAAAGAAGTGCATTCAAACGAGTGAATACGTGCGTT-AA 224813
                                 i          v             vi         i    -  
C genome_10_366        550 GAGCGTTGCAAGAAAGATGTGCATTCAAACGTATGAATACGTACGTTAAA 501

  scaffold246|s     224814 TTTTTTAAGAGCGACCTTAATTGGCGACGACAATGAATTGAAGCCAATGT 224863
                            v    v                                           
C genome_10_366        500 TGTTTTTAGAGCGACCTTAATTGGCGACGACAATGAATTGAAGCCAATGT 451

  scaffold246|s     224864 CCTC 224867
                            i  
C genome_10_366        450 CTTC 447

Matrix = 20p43g.matrix
Kimura (with divCpGMod) = 9.54
Transitions / transversions = 1.00 (9/9)
Gap_init rate = 0.01 (2 / 251), avg. gap size = 1.00 (2 / 2)


61 6.71 0.00 0.00 scaffold246|size269005 224868 224945 (44075) (TTGAACATTT)n#Simple_repeat 1 78 (0) c_b2311s251i0 81577

  scaffold246|s     224868 TTGAATATTTTTGAACATTATTGAACATTATTGAACATTTTTGAACTTTT 224917
                                i             v         v                v   
  (TTGAACATTT)n          1 TTGAACATTTTTGAACATTTTTGAACATTTTTGAACATTTTTGAACATTT 50

  scaffold246|s     224918 TTGAACTTTTTTGAACATTTTTGAACAT 224945
                                 v                     
  (TTGAACATTT)n         51 TTGAACATTTTTGAACATTTTTGAACAT 78

Matrix = Unknown
Transitions / transversions = 0.25 (1/4)
Gap_init rate = 0.00 (0 / 77), avg. gap size = 0.0 (0 / 0)


4019 9.22 7.49 2.57 scaffold246|size269005 224946 225360 (43660) C genome_10_3662#DNA (254) 446 1 m_b2311s001i25 81576

  scaffold246|s     224946 GTTCAAAAATGTTCAATACCACTTGTCTAAATACGAACCCTAATATG-AC 224994
                           -  v  v v v  v  i ii i -----------    vi -- v  -  
C genome_10_366        446 -TTGAACATTTTTGAACATTATT-----------GAACATT--TTTGAAC 411

  scaffold246|s     224995 TATTTGAACATTTTTGAACA-GTTCAAAAATGTTCAAAAATGTTCAA--- 225040
                            v                  -                          ---
C genome_10_366        410 TTTTTGAACATTTTTGAACATGTTCAAAAATGTTCAAAAATGTTCAATAC 361

  scaffold246|s     225041 -AAGTGTTCAAA-----------AAGGTTCAA---------AAAGGTTCA 225069
                           - v  vv  i  -----------  vi  ii ---------  vi     
C genome_10_366        360 CACGTTGTCGAAATACGAACCCTAATATTTGAACATTTTTGAACAGTTCA 311

  scaffold246|s     225070 AAAAGGTTCA--------------------AAAATGTTCAAAAATATTCA 225099
                               v     --------------------                    
C genome_10_366        310 AAAATGTTCAAAAATGTTCAAAAATGTTCAAAAATGTTCAAAAATATTCA 261

  scaffold246|s     225100 ATCGAGTTCGGAAGCAAGGATCGCTTCTTTCC--GAGAGGTCATACTGGA 225147
                                   i  v     v              --                
C genome_10_366        260 ATCGAGTTTGGCAGCAACGATCGCTTCTTTCCTAGAGAGGTCATACTGGA 211

  scaffold246|s     225148 CTGAATCGTTGAGAGTCTTAACGGATATATATTATTTGAATCGCTTTACA 225197
                                       v   ii           ---              v   
C genome_10_366        210 CTGAATCGTTGATAGTTCTAACGGATATA---TATTTGAATCGCTTAACA 164

  scaffold246|s     225198 TACTCTTTCTTTTCTTCCGTTGAACTCAGCTGTATAATGTATACGTACAA 225247
                            v      v               v      i     ii           
C genome_10_366        163 TTCTCTTTATTTTCTTCCGTTGAAGTCAGCTATATAACATATACGTACAA 114

  scaffold246|s     225248 TAGATTTAAATTTGATTTTGTGGGATTGCTTGCATCGACATCTTCTCGCC 225297
                                                      i          i           
C genome_10_366        113 TAGATTTAAATTTGATTTTGTGGGATTACTTGCATCGATATCTTCTCGCC 64

  scaffold246|s     225298 AAATTTTCCGTGATTGGGTTATTTCAAAATATACTTCCTTCGTTCCACAT 225347
                                        vv                                v  
C genome_10_366         63 AAATTTTCCGTGAAAGGGTTATTTCAAAATATACTTCCTTCGTTCCAAAT 14

  scaffold246|s     225348 TTGCCGGATCTTC 225360
                                        
C genome_10_366         13 TTGCCGGATCTTC 1

Matrix = 20p43g.matrix
Kimura (with divCpGMod) = 9.54
Transitions / transversions = 0.75 (18/24)
Gap_init rate = 0.06 (25 / 414), avg. gap size = 2.60 (65 / 25)


15 13.86 0.00 0.00 scaffold246|size269005 226565 226588 (42432) (T)n#Simple_repeat 1 24 (0) m_b2311s252i0 81578

  scaffold246|s     226565 TTTTTTTTTTTTTTTATTCTCTTT 226588
                                          v  i i   
  (T)n#Simple_r          1 TTTTTTTTTTTTTTTTTTTTTTTT 24

Matrix = Unknown
Transitions / transversions = 2.00 (2/1)
Gap_init rate = 0.00 (0 / 23), avg. gap size = 0.0 (0 / 0)

11 20.84 0.00 2.94 scaffold246|size269005 226566 226600 (42420) (TTTTTC)n#Simple_repeat 1 34 (0) m_b2311s252i1 81578

  scaffold246|s     226566 TTTTTTTTTTTTTTATTCTCTTTCTATTGTCGTTT 226600
                                i     i  v    i     -  v  v   
  (TTTTTC)n#Sim          1 TTTTTCTTTTTCTTTTTCTTTTTCT-TTTTCTTTT 34

Matrix = Unknown
Transitions / transversions = 1.00 (3/3)
Gap_init rate = 0.03 (1 / 34), avg. gap size = 1.00 (1 / 1)


18 21.08 1.67 5.17 scaffold246|size269005 229148 229207 (39813) (TGC)n#Simple_repeat 1 58 (0) m_b2311s252i2 81579

  scaffold246|s     229148 TGCTGCCGTCTGCTGGAGCGGCT-CCCCTGGAATGCTGCTTCTACTGCTG 229196
                                 i -      vv  v   - iv  - -v       v  i      
  (TGC)n#Simple          1 TGCTGCTG-CTGCTGCTGCTGCTGCTGCT-G-CTGCTGCTGCTGCTGCTG 47

  scaffold246|s     229197 CTGCTGCTTCT 229207
                                   v  
  (TGC)n#Simple         48 CTGCTGCTGCT 58

Matrix = Unknown
Transitions / transversions = 0.43 (3/7)
Gap_init rate = 0.07 (4 / 59), avg. gap size = 1.00 (4 / 4)


14 23.18 0.00 2.44 scaffold246|size269005 230444 230485 (38535) (ATT)n#Simple_repeat 1 41 (0) m_b2311s252i3 81580

  scaffold246|s     230444 ATTATTTTTGATATTATTAATGTCATCAATAATTATTATTAT 230485
                                 v  iv        v i i  -v  v           
  (ATT)n#Simple          1 ATTATTATTATTATTATTATTATTAT-TATTATTATTATTAT 41

Matrix = Unknown
Transitions / transversions = 0.60 (3/5)
Gap_init rate = 0.02 (1 / 41), avg. gap size = 1.00 (1 / 1)


12 24.64 4.00 1.96 scaffold246|size269005 235856 235905 (33115) (CTC)n#Simple_repeat 1 51 (0) m_b2311s252i4 81581

  scaffold246|s     235856 CTCCATCGTCCACCACCACCACCTCCGGCACCT-CTCCACC-CCCCCTCC 235903
                               -  v   v  v  v  v     vv v   -    v  -  i     
  (CTC)n#Simple          1 CTCC-TCCTCCTCCTCCTCCTCCTCCTCCTCCTCCTCCTCCTCCTCCTCC 49

  scaffold246|s     235904 TC 235905
                             
  (CTC)n#Simple         50 TC 51

Matrix = Unknown
Transitions / transversions = 0.11 (1/9)
Gap_init rate = 0.06 (3 / 49), avg. gap size = 1.00 (3 / 3)


17 0.00 0.00 0.00 scaffold246|size269005 236463 236483 (32537) (CTC)n#Simple_repeat 1 21 (0) m_b2311s252i5 81582

  scaffold246|s     236463 CTCCTCCTCCTCCTCCTCCTC 236483
                                                
  (CTC)n#Simple          1 CTCCTCCTCCTCCTCCTCCTC 21

Matrix = Unknown
Transitions / transversions = 1.00 (0/0)
Gap_init rate = 0.00 (0 / 20), avg. gap size = 0.0 (0 / 0)


14 14.94 0.00 3.23 scaffold246|size269005 236602 236633 (32387) (CTC)n#Simple_repeat 1 31 (0) m_b2311s252i6 81583

  scaffold246|s     236602 CTCCGTCATTCTCTTCCTCCTCCTTCTCCTCC 236633
                               -  v i   i          i       
  (CTC)n#Simple          1 CTCC-TCCTCCTCCTCCTCCTCCTCCTCCTCC 31

Matrix = Unknown
Transitions / transversions = 3.00 (3/1)
Gap_init rate = 0.03 (1 / 31), avg. gap size = 1.00 (1 / 1)


15 10.32 3.03 3.03 scaffold246|size269005 239635 239667 (29353) (GTTG)n#Simple_repeat 1 33 (0) m_b2311s252i7 81584

  scaffold246|s     239635 GTTGGCTGTGTTGGTTTGATGGTTGG-TGGTTGG 239667
                                i  -       v v       -       
  (GTTG)n#Simpl          1 GTTGGTTG-GTTGGTTGGTTGGTTGGTTGGTTGG 33

Matrix = Unknown
Transitions / transversions = 0.50 (1/2)
Gap_init rate = 0.06 (2 / 32), avg. gap size = 1.00 (2 / 2)


1691 17.06 4.51 4.21 scaffold246|size269005 240009 240363 (28657) rnd-5_family-3106#Unknown 29 384 (237) m_b2311s001i26 81585

  scaffold246|s     240009 ACTTAATTTGTCCCAAAAC-TGGGCCTAAATCAGCAAAACCGAGGAAGAA 240057
                               v  i ?        v-  i v       ?       v       v 
  rnd-5_family-         29 ACTTCATCTNTCCCAAAAAATGAGACTAAATCNGCAAAACGGAGGAAGTA 78

  scaffold246|s     240058 ACTCCAAATTGGCTCAACTTTACTGCCAACTGACCCCTGTT--TGACCAT 240105
                                    vi             v  i   i       v --   ivi 
  rnd-5_family-         79 ACTCCAAATAAGCTCAACTTTACTCCCGACTAACCCCTGATACTGATAGT 128

  scaffold246|s     240106 TTGCCTTTTGTAATGCTTTCTGATTGGTTTGATACATAATATAACTGACG 240155
                            i ---  i--- i                    i       iv   iv 
  rnd-5_family-        129 TCG---TTC---ACGCTTTCTGATTGGTTTGATATATAATATGCCTGGGG 172

  scaffold246|s     240156 TTGTGTTGAGTCTTGTTGCCTGAATTGGCGGTATTTAGATTCCACAGAAC 240205
                            i    v             i    i   ii    i      v      i
  rnd-5_family-        173 TCGTGTGGAGTCTTGTTGCCCGAATCGGCAATATTCAGATTCAACAGAAT 222

  scaffold246|s     240206 TGCGGCGGCCGAGCCACAGAAAATCAAGCACTGAGTTTGCCACAAAGCTT 240255
                           ------        v  i           i   i           i    
  rnd-5_family-        223 ------GGCCGAGCAACGGAAAATCAAGCGCTGGGTTTGCCACAAGGCTT 266

  scaffold246|s     240256 CACACCAATGACAGCCATTATCAATCATTTGAACCATTTTATGTTATTAT 240305
                            v    v       i                   iiv  ? ---    i 
  rnd-5_family-        267 CTCACCCATGACAGTCATTATCAATCATTTGAACTGGTTNA---TATTGT 313

  scaffold246|s     240306 GCCGTGTGCAC--GGGCA---TCACCT--------CAGGTGGTCCATTAT 240342
                             i       ?--     ---      --------            ii 
  rnd-5_family-        314 GCTGTGTGCANAAGGGCATCTTCACCTCTCGGCAACAGGTGGTCCATCGT 363

  scaffold246|s     240343 CTCAAAAAGGTTTGTCACTGA 240363
                           v  i?iv i  iv i i i  
  rnd-5_family-        364 GTCGNGCAAGTCGGCCGCCGA 384

Matrix = 20p43g.matrix
Kimura (with divCpGMod) = 15.35
Transitions / transversions = 1.90 (38/20)
Gap_init rate = 0.06 (20 / 354), avg. gap size = 1.55 (31 / 20)


9430 1.47 3.78 0.75 scaffold246|size269005 240361 241524 (27496) scaffold202|size335976_(dbseq-nr_697)_[202599,209027]#LTR/Gypsy 1 1199 (5230) m_b2311s001i27 81586

  scaffold246|s     240361 TGACATAGGCCAAGAATCTGGAGCTTCCAGCTGGAACTCCATAAGTCTCC 240410
                                                                             
  scaffold202|s          1 TGACATAGGCCAAGAATCTGGAGCTTCCAGCTGGAACTCCATAAGTCTCC 50

  scaffold246|s     240411 TTCACATTGTTTGATACAGAGGAAGGACTCAAAAGTCATAAGATATGAGT 240460
                                                                             
  scaffold202|s         51 TTCACATTGTTTGATACAGAGGAAGGACTCAAAAGTCATAAGATATGAGT 100

  scaffold246|s     240461 TTCTCAGAAATCATATCCAAATAGGATTTTCCTTCCTAGAACTCCACCAT 240510
                                                               i             
  scaffold202|s        101 TTCTCAGAAATCATATCCAAATAGGATTTTCCTTCCCAGAACTCCACCAT 150

  scaffold246|s     240511 ACACATTGTAGGTGTTTTCTTAGGTTGAATATCCAATGGAGGATTTCCTT 240560
                                                                             
  scaffold202|s        151 ACACATTGTAGGTGTTTTCTTAGGTTGAATATCCAATGGAGGATTTCCTT 200

  scaffold246|s     240561 CTCAGGAACCTTCCCATGGGACAGTTCCTTTGGGCAGTTGAATATGAGCC 240610
                                                                             
  scaffold202|s        201 CTCAGGAACCTTCCCATGGGACAGTTCCTTTGGGCAGTTGAATATGAGCC 250

  scaffold246|s     240611 AGTCATGGAACTGCCACAAATCACTGCCAATCTCTCCCATGATCATTTGT 240660
                                                                             
  scaffold202|s        251 AGTCATGGAACTGCCACAAATCACTGCCAATCTCTCCCATGATCATTTGT 300

  scaffold246|s     240661 GTTTTTATGCATGAGATAACTAGTATCTCATTCATCAGTTGTACAGTAGT 240710
                                                                             
  scaffold202|s        301 GTTTTTATGCATGAGATAACTAGTATCTCATTCATCAGTTGTACAGTAGT 350

  scaffold246|s     240711 ATTAAGCTCATAAAAACAAAGTCAGCAAAGTCTACAACAAGA-TTTTTAA 240759
                                                                     -       
  scaffold202|s        351 ATTAAGCTCATAAAAACAAAGTCAGCAAAGTCTACAACAAGATTTTTTAA 400

  scaffold246|s     240760 ATACTTTCTGGCTTAGGTCACTATCAATTGATAACCTACTCGAGCGAA-T 240808
                                                                           - 
  scaffold202|s        401 ATACTTTCTGGCTTAGGTCACTATCAATTGATAACCTACTCGAGCGAATT 450

  scaffold246|s     240809 TTTTGGACCGTCTGTCCA--G-CGCACTGTCCTTCGACCGTCCGTCACCG 240855
                                             -- -                            
  scaffold202|s        451 TTTTGGACCGTCTGTCCATCGCCGCACTGTCCTTCGACCGTCCGTCACCG 500

  scaffold246|s     240856 TCGAGCCGACCACCGTCCGTTCAACACCGTCGCGTCTGTCCTCCGCCAGT 240905
                                                                             
  scaffold202|s        501 TCGAGCCGACCACCGTCCGTTCAACACCGTCGCGTCTGTCCTCCGCCAGT 550

  scaffold246|s     240906 CCAGCGTTCAGCATCCACGTGTTCG-CCGTCGAGCCACCGTCTTTCGTG- 240953
                                                    -                   i   -
  scaffold202|s        551 CCAGCGTTCAGCATCCACGTGTTCGCCCGTCGAGCCACCGTCTTTTGTGC 600

  scaffold246|s     240954 G-CGGT-AGTAGTAGCAC--CGTCTGCGCTACGTGATCCCGCCGCCAACA 240999
                            -    -           --       i                      
  scaffold202|s        601 GCCGGTAAGTAGTAGCACCACGTCTGCACTACGTGATCCCGCCGCCAACA 650

  scaffold246|s     241000 AGATTCGTGCCAATCGTGTCT-CTCCGGTCGCGAACCGCCACGAAGCTCC 241048
                                                -  i  ivi                    
  scaffold202|s        651 AGATTCGTGCCAATCGTGTCTCCTTCGAGTGCGAACCGCCACGAAGCTCC 700

  scaffold246|s     241049 TACAAGACCCTTTTCCTTGGAACAAGTCTCGG-GCAGCCCTCTCAAGAAT 241097
                                                           -                 
  scaffold202|s        701 TACAAGACCCTTTTCCTTGGAACAAGTCTCGGAGCAGCCCTCTCAAGAAT 750

  scaffold246|s     241098 GTCTGCTGAG--AATAG-CCCTATTGGGCTTAAGAACCAAG-TCGCG-GC 241142
                                     --     -      v                -vi   -  
  scaffold202|s        751 GTCTGCTGAGAAAATAGCCCCTATAGGGCTTAAGAACCAAGAGTGCGAGC 800

  scaffold246|s     241143 GGAA-GGGTGGCGAAAG-CCCTATCCGTTATGTG-CGGATCGGGACCCAG 241189
                               -            -                -               
  scaffold202|s        801 GGAAGGGGTGGCGAAAGCCCCTATCCGTTATGTGCCGGATCGGGACCCAG 850

  scaffold246|s     241190 TCC---AAGCTTTGGACCTCAAGCCTGAGACCCTCAAGTGCACCCTCGCA 241236
                              ---                                            
  scaffold202|s        851 TCCAAGAAGCTTTGGACCTCAAGCCTGAGACCCTCAAGTGCACCCTCGCA 900

  scaffold246|s     241237 AATGGGTCAGAAACC--AGTCACGGTTTGGTCCGGACACGGTACCAACGA 241284
                                          --                                 
  scaffold202|s        901 AATGGGTCAGAAACCCGAGTCACGGTTTGGTCCGGACACGGTACCAACGA 950

  scaffold246|s     241285 GCAGTTTGTACTG--CGTGAACAAGGCGTATAGTACCGCCAAGAAAATGG 241332
                                        --                                   
  scaffold202|s        951 GCAGTTTGTACTGCACGTGAACAAGGCGTATAGTACCGCCAAGAAAATGG 1000

  scaffold246|s     241333 GTCTAATT-CCGCCTGCGATGATG-CGAAAAGGCATATGACTCG-AAAAA 241379
                                   -               -                   -     
  scaffold202|s       1001 GTCTAATTCCCGCCTGCGATGATGCCGAAAAGGCATATGACTCGAAAAAA 1050

  scaffold246|s     241380 GGTGATTGGAAGGCTGTTCT----GAACTTGCCGATGA-CCCCTCAGCAA 241424
                                               ----              -           
  scaffold202|s       1051 GGTGATTGGAAGGCTGTTCTACGCGAACTTGCCGATGACCCCCTCAGCAA 1100

  scaffold246|s     241425 GACTGAGA-----AAAAGACGCCAGAGTCACTCT-CTAAAGGACGACATG 241468
                                   -----       vv            -       v       
  scaffold202|s       1101 GACTGAGAAGGAGAAAAGACCGCAGAGTCACTCTCCTAAAGGCCGACATG 1150

  scaffold246|s     241469 CTTTGTACCGCC--AAGGACAAAAAAGCAGACGACTTCGGCCCTAGAAGT 241516
                             ------    --           v --iv    -              
  scaffold202|s       1151 CT------CGCCTTAAGGACAAAAATG--ACCGAC-TCGGCCCTAGAAGT 1191

  scaffold246|s     241517 TTTTCAGC 241524
                                 i 
  scaffold202|s       1192 TTTTCAAC 1199

Matrix = 20p43g.matrix
Kimura (with divCpGMod) = 1.49
Transitions / transversions = 1.12 (9/8)
Gap_init rate = 0.03 (38 / 1163), avg. gap size = 1.39 (53 / 38)


42352 0.94 2.83 0.18 scaffold246|size269005 241531 246444 (22576) scaffold27|size899298_(dbseq-nr_512)_[720311,726747]#LTR/Gypsy 1394 6437 (0) m_b2311s001i28 81587

  scaffold246|s     241531 AAATTTGAAATTCTATATTTCAAATTGCCTCAAAAA-CCCAACAAGGTT- 241578
                                                            i  -            -
  scaffold27|si       1394 AAATTTGAAATTCTATATTTCAAATTGCCTCAAGAAGCCCAACAAGGTTC 1443

  scaffold246|s     241579 -GGT-CGTCAGTTTGTGCAGCGCGTGATGCAGCTGAACAACTTCACGTGG 241626
                           -   -                 --                  --      
  scaffold27|si       1444 GGGTGCGTCAGTTTGTGCAGCG--TGATGCAGCTGAACAACT--ACGTGG 1489

  scaffold246|s     241627 AAGACCTCCCGTGCTTGTATTACAGCCCG-GCGCTAGTACACAGACCCAA 241675
                                                        -                    
  scaffold27|si       1490 AAGACCTCCCGTGCTTGTATTACAGCCCGAGCGCTAGTACACAGACCCAA 1539

  scaffold246|s     241676 CAGGTCTACTCCTTCACTGACGTG-AACTTGCATGCCACATATTGCGCAT 241724
                                                 i -                         
  scaffold27|si       1540 CAGGTCTACTCCTTCACTGACGCGGAACTTGCATGCCACATATTGCGCAT 1589

  scaffold246|s     241725 GTGTCCGTTGAAGTGG--GGACCAGTACCACTTGCTTGA--AGTGCTATC 241770
                                           --                     --         
  scaffold27|si       1590 GTGTCCGTTGAAGTGGCAGGACCAGTACCACTTGCTTGAGAAGTGCTATC 1639

  scaffold246|s     241771 CC-AAGGGGTTAAGCCTCTATTGCTCATTCTTGAGCGAATTGAG-TGGCG 241818
                             -                                         -     
  scaffold27|si       1640 CCGAAGGGGTTAAGCCTCTATTGCTCATTCTTGAGCGAATTGAGGTGGCG 1689

  scaffold246|s     241819 CAC--AGTGGATGAGAGGCAGTCGTCTTCTAAGCCTGCAAAGGCCCAAGG 241866
                              --                                             
  scaffold27|si       1690 CACCCAGTGGATGAGAGGCAGTCGTCTTCTAAGCCTGCAAAGGCCCAAGG 1739

  scaffold246|s     241867 AGCTGAACAGCCCTCCAAGAAGTTCGC--TAGGCGCAC-AATTCCCAAGA 241913
                                                      --         -           
  scaffold27|si       1740 AGCTGAACAGCCCTCCAAGAAGTTCGCGCTAGGCGCACGAATTCCCAAGA 1789

  scaffold246|s     241914 AGCCCAAGCAAGCGC-CGCAG-GTATGCA-GCGTAGACAAGAACTGCGAG 241960
                                        i - i i -    i i-                    
  scaffold27|si       1790 AGCCCAAGCAAGCACGCACGGAGTATACGTGCGTAGACAAGAACTGCGAG 1839

  scaffold246|s     241961 CTATGCAAAAGCATGGGGGC--ACACACCACGCATAACACC-TGG--TGT 242005
                                               --                   -i  --   
  scaffold27|si       1840 CTATGCAAAAGCATGGGGGCGCACACACCACGCATAACACCGCGGAGTGT 1889

  scaffold246|s     242006 CGC-GGTACAACAAAGACGGAACTCCTACGCGAGGTACTTT-GGG-AAGC 242052
                              -                                     -   -    
  scaffold27|si       1890 CGCCGGTACAACAAAGACGGAACTCCTACGCGAGGTACTTTCGGGCAAGC 1939

  scaffold246|s     242053 TGC--GAAAGTCC-GC-AGAAT-GTCGCC--AAGAGAGTCCT-----TGG 242090
                              --        -  -  i  -      --    -      -----ii 
  scaffold27|si       1940 TGCACGAAAGTCCCGCGAGGATAGTCGCCCCAAGA-AGTCCTACGCCCAG 1988

  scaffold246|s     242091 GTCTTGGCTCGCATGGAGAAACTTGAGA--TCTCTCAAGAAAGCCAACAA 242138
                                                       --                    
  scaffold27|si       1989 GTCTTGGCTCGCATGGAGAAACTTGAGAAGTCTCTCAAGAAAGCCAACAA 2038

  scaffold246|s     242139 AAAGGCAAG---CGTCGCCGTCGCGAAGAAAGTGACAGCGATTCCGACTC 242185
                                    ---                                      
  scaffold27|si       2039 AAAGGCAAGAAACGTCGCCGTCGCGAAGAAAGTGACAGCGATTCCGACTC 2088

  scaffold246|s     242186 ATCCTGAAGTGTTGGGTCGGGTAGTACCGG--AAAATGAAAATAGTTGTA 242233
                                                         --                  
  scaffold27|si       2089 ATCCTGAAGTGTTGGGTCGGGTAGTACCGGGGAAAATGAAAATAGTTGTA 2138

  scaffold246|s     242234 AGAAAATTAAAACTAACCACGAGTTAGCCAATTACACTACCC-TGGTC-G 242281
                                                                     -     - 
  scaffold27|si       2139 AGAAAATTAAAACTAACCACGAGTTAGCCAATTACACTACCCCTGGTCCG 2188

  scaffold246|s     242282 ATAAAAACTACCAGTAAACCAAAATTAGAATTAAATGACAAAATTTTAAT 242331
                                                                             
  scaffold27|si       2189 ATAAAAACTACCAGTAAACCAAAATTAGAATTAAATGACAAAATTTTAAT 2238

  scaffold246|s     242332 TCCGGATTATT-GAGTCCCTTAGTGGATGTAACTTTGAAAAATCTCAAAG 242380
                             -        -                                      
  scaffold27|si       2239 TC-GGATTATTCGAGTCCCTTAGTGGATGTAACTTTGAAAAATCTCAAAG 2287

  scaffold246|s     242381 ACACCTCGAACTTGTCCACTAACTTTGATGTAGATCCCAACTCAGTGAGG 242430
                                                                             
  scaffold27|si       2288 ACACCTCGAACTTGTCCACTAACTTTGATGTAGATCCCAACTCAGTGAGG 2337

  scaffold246|s     242431 GAC--CCTACATAAATCAAAGTCAATTGAGCCATCTAACCCACAAAA-TC 242477
                              --       i                                  -  
  scaffold27|si       2338 GACACCCTACATGAATCAAAGTCAATTGAGCCATCTAACCCACAAAAATC 2387

  scaffold246|s     242478 AATGGACTCAGTAACAGCAGTACTAGCTGTACAAAAATTAGCGACTGGAA 242527
                                                                             
  scaffold27|si       2388 AATGGACTCAGTAACAGCAGTACTAGCTGTACAAAAATTAGCGACTGGAA 2437

  scaffold246|s     242528 GTCAGTCCTCGACAAAACTCAAACACTTGTCCAG---TCGCAAAA-CAAC 242573
                                                             ---        -    
  scaffold27|si       2438 GTCAGTCCTCGACAAAACTCAAACACTTGTCCAGGAGTCGCAAAAACAAC 2487

  scaffold246|s     242574 ------AGAGTACTATTGGACACTGGTTCCGATGGTGACCTCATGTTCCA 242617
                           ------                                            
  scaffold27|si       2488 TTCTTGAGAGTACTATTGGACACTGGTTCCGATGGTGACCTCATGTTCCA 2537

  scaffold246|s     242618 TGAAAAGGAACCACCAAGCGTTTTCCCTACTTGACTAGGCAGGTGTCAAA 242667
                                                                             
  scaffold27|si       2538 TGAAAAGGAACCACCAAGCGTTTTCCCTACTTGACTAGGCAGGTGTCAAA 2587

  scaffold246|s     242668 GTCTTGGCACACGTCGAATGGGTGCTTC-AAACCAAAGGAAGAGGCGAAG 242716
                                                       -                     
  scaffold27|si       2588 GTCTTGGCACACGTCGAATGGGTGCTTCCAAACCAAAGGAAGAGGCGAAG 2637

  scaffold246|s     242717 TTACTCTAAAATTCCTAGAGTACCTCAACAGCAAGGAATACACAGTTAAA 242766
                                                  ii                         
  scaffold27|si       2638 TTACTCTAAAATTCCTAGAGTACTCCAACAGCAAGGAATACACAGTTAAA 2687

  scaffold246|s     242767 CCTGATGTTGTGGAGTATGATGGTAAAAAGATGGCTAAGCCAGCGTTTGA 242816
                                                                             
  scaffold27|si       2688 CCTGATGTTGTGGAGTATGATGGTAAAAAGATGGCTAAGCCAGCGTTTGA 2737

  scaffold246|s     242817 CCTCATCTTAGGTGTAAAAACACTAAGAGAGCTTGGAATTGTTCTAGATT 242866
                                                                             
  scaffold27|si       2738 CCTCATCTTAGGTGTAAAAACACTAAGAGAGCTTGGAATTGTTCTAGATT 2787

  scaffold246|s     242867 TTCGAACAAAGGATATTACCATTGATGAGATCATCTTGCCGATGAGAGAC 242916
                                                                             
  scaffold27|si       2788 TTCGAACAAAGGATATTACCATTGATGAGATCATCTTGCCGATGAGAGAC 2837

  scaffold246|s     242917 ATCAACAGTCTGTCAACTAGCTCTAAGATTGAAAAAGCTTGGTCAGTTAA 242966
                                                                             
  scaffold27|si       2838 ATCAACAGTCTGTCAACTAGCTCTAAGATTGAAAAAGCTTGGTCAGTTAA 2887

  scaffold246|s     242967 CCACAGCATGATTCATGAACCACGTAGTACTGAGGAAGCCACTCAGCGTG 243016
                                                                             
  scaffold27|si       2888 CCACAGCATGATTCATGAACCACGTAGTACTGAGGAAGCCACTCAGCGTG 2937

  scaffold246|s     243017 CAGTTCACATCTTAGATGCAAAATATGAAAAAGCAGACCTCCAATCAGTT 243066
                                                                             
  scaffold27|si       2938 CAGTTCACATCTTAGATGCAAAATATGAAAAAGCAGACCTCCAATCAGTT 2987

  scaffold246|s     243067 GTTGACAACAATTGTCCTCACCTTAGTCTACAAGATCAAAATAAGTTGTT 243116
                                                                             
  scaffold27|si       2988 GTTGACAACAATTGTCCTCACCTTAGTCTACAAGATCAAAATAAGTTGTT 3037

  scaffold246|s     243117 GGAGCTCCTCCGTAAATATGAGGACCTCTTTGATGGTACACTAGGTGATT 243166
                                                                             
  scaffold27|si       3038 GGAGCTCCTCCGTAAATATGAGGACCTCTTTGATGGTACACTAGGTGATT 3087

  scaffold246|s     243167 GGAATACTGAGCCTGTCTCCTT-GAACTGAAGGAAGGTGCAAAACCGTAC 243215
                                                 -                           
  scaffold27|si       3088 GGAATACTGAGCCTGTCTCCTTCGAACTGAAGGAAGGTGCAAAACCGTAC 3137

  scaffold246|s     243216 CATGGCAGAGCCTACCCAGTGCCACATTCAGT-AAAGAGACTCTCATGAA 243264
                                                           -                 
  scaffold27|si       3138 CATGGCAGAGCCTACCCAGTGCCACATTCAGTAAAAGAGACTCTCATGAA 3187

  scaffold246|s     243265 AGAGCTCAAAAGACTATGTGACCTA-GGGTACTACAGTGGCAGC---CAT 243310
                                                    -                  ---   
  scaffold27|si       3188 AGAGCTCAAAAGACTATGTGACCTAGGGGTACTACAGTGGCAGCCCGCAT 3237

  scaffold246|s     243311 CTGAATGGGCTTCACCATCATTCATAGTACC--AAAAAGATCAGACTGTG 243358
                                                          --                i
  scaffold27|si       3238 CTGAATGGGCTTCACCATCATTCATAGTACCAAAAAAAGATCAGACTGTA 3287

  scaffold246|s     243359 CGTTTCCTAAGTGATTTTAG---AGTAAACAAAAGGATAGTTAGAAAACC 243405
                                               ---                           
  scaffold27|si       3288 CGTTTCCTAAGTGATTTTAGAGAAGTAAACAAAAGGATAGTTAGAAAACC 3337

  scaffold246|s     243406 ATT-CCGTTACCTAAAATTAGTACAGTCATGCAAGAGTTAGAAGGTTTCA 243454
                              -                                              
  scaffold27|si       3338 ATTCCCGTTACCTAAAATTAGTACAGTCATGCAAGAGTTAGAAGGTTTCA 3387

  scaffold246|s     243455 CTTTT---ACAGCCCTTGATTTAAACATGGGCTACTACACCATTAGGTTG 243501
                                ---                                          
  scaffold27|si       3388 CTTTTGCCACAGCCCTTGATTTAAACATGGGCTACTACACCATTAGGTTG 3437

  scaffold246|s     243502 GATCCAGATGCATCCAAGATCTGCACCATTATATTTCCATGGGGTAAGTA 243551
                                                                             
  scaffold27|si       3438 GATCCAGATGCATCCAAGATCTGCACCATTATATTTCCATGGGGTAAGTA 3487

  scaffold246|s     243552 CTCTTACCTCAGGTTACCAAT-GGAATTGCTGGTTCTCCGGACATATTTC 243600
                                                -                            
  scaffold27|si       3488 CTCTTACCTCAGGTTACCAATGGGAATTGCTGGTTCTCCGGACATATTTC 3537

  scaffold246|s     243601 AAT-GAAAATGGCGGAACTAATGGCCACCCTTGAGTTCGT-AGAGCTTAC 243648
                              -       i                            -         
  scaffold27|si       3538 AATCGAAAATGACGGAACTAATGGCCACCCTTGAGTTCGTAAGAGCTTAC 3587

  scaffold246|s     243649 ATTGATGATCTACTATGTATCACCAAGGGAACCCTGGAAGACCACCTGGC 243698
                                                                             
  scaffold27|si       3588 ATTGATGATCTACTATGTATCACCAAGGGAACCCTGGAAGACCACCTGGC 3637

  scaffold246|s     243699 TAAATTGGAATTGGTCCTCTCCAGACTGCAAGATCTGAACC------TAA 243742
                                                             vi     ------   
  scaffold27|si       3638 TAAATTGGAATTGGTCCTCTCCAGACTGCAAGATGCGAACCTAAAAGTAA 3687

  scaffold246|s     243743 ATGCGCCATAAATCAAACTTCTGTGCCATTGAAACAGAATATCTTGGGTA 243792
                               -i ii                                         
  scaffold27|si       3688 ATGC-TCGCAAATCAAACTTCTGTGCCATTGAAACAGAATATCTTGGGTA 3736

  scaffold246|s     243793 CATCCTCTCACGAGA--GAATTAAACCACAACCCAAGAAGGTACAGTCGA 243840
                                          --                                 
  scaffold27|si       3737 CATCCTCTCACGAGAGGGAATTAAACCACAACCCAAGAAGGTACAGTCGA 3786

  scaffold246|s     243841 TACTTGCACTGACACCGCC--AAAATGTCAAAGACCTCCGTAGATTTCTT 243888
                                              --                             
  scaffold27|si       3787 TACTTGCACTGACACCGCCCAAAAATGTCAAAGACCTCCGTAGATTTCTT 3836

  scaffold246|s     243889 GGCATGGTCCAATACTATCGAGATCTTTGGGCGCGGC-CAGCG-AATGCT 243936
                                                           i    -     -      
  scaffold27|si       3837 GGCATGGTCCAATACTATCGAGATCTTTGGGCACGGCGCAGCGAAATGCT 3886

  scaffold246|s     243937 TGCCCCACTCACAAGCCTCGTAGGCGAGTGTGGTCATACCAAACAATCCA 243986
                                                                             
  scaffold27|si       3887 TGCCCCACTCACAAGCCTCGTAGGCGAGTGTGGTCATACCAAACAATCCA 3936

  scaffold246|s     243987 AACTTCTCAAGGTTA-----AAACCCTGGAAATGGACTGAGGAACATCAA 244031
                                          -----                              
  scaffold27|si       3937 AACTTCTCAAGGTTAAAAAGAAACCCTGGAAATGGACTGAGGAACATCAA 3986

  scaffold246|s     244032 AAGCATTCGATGGCGTAAAGGCCACTATCGCCAAAGATGTGTC---GGCC 244078
                                                                      ---    
  scaffold27|si       3987 AAGCATTCGATGGCGTAAAGGCCACTATCGCCAAAGATGTGTCCTTGGCC 4036

  scaffold246|s     244079 TACCCTGATTACTCAAAAGGGTTTGAGATCTATACTGATGGAT-CAAGAG 244127
                                                                      -      
  scaffold27|si       4037 TACCCTGATTACTCAAAAGGGTTTGAGATCTATACTGATGGATCCAAGAG 4086

  scaffold246|s     244128 ACAACTTGGAGCCGTCATTACTCAGAACAACCGGCCAATTGCATTTTTCA 244177
                                                                             
  scaffold27|si       4087 ACAACTTGGAGCCGTCATTACTCAGAACAACCGGCCAATTGCATTTTTCA 4136

  scaffold246|s     244178 GCAGAAAACTCTCTGTCTGTCAGCAAAAATACAGCGTAACGAAATTGAAC 244227
                                                                   i         
  scaffold27|si       4137 GCAGAAAACTCTCTGTCTGTCAGCAAAAATACAGCGTAACAAAATTGAAC 4186

  scaffold246|s     244228 TTCTAGCCATTGTTGAAACACTCAAAGAATTCAAAGGAATGCTGTGGGGC 244277
                                                                             
  scaffold27|si       4187 TTCTAGCCATTGTTGAAACACTCAAAGAATTCAAAGGAATGCTGTGGGGC 4236

  scaffold246|s     244278 CAGCCTATTGTAGTCTACACAGACCACAAGAACCTCATGCAAG--GCACT 244325
                                                                      --     
  scaffold27|si       4237 CAGCCTATTGTAGTCTACACAGACCACAAGAACCTCATGCAAGATGCACT 4286

  scaffold246|s     244326 CGGTTTAACCTGTGACAGGGTTTACCGTTGGCGTTTATTACTAGAGGAAT 244375
                                                     i                       
  scaffold27|si       4287 CGGTTTAACCTGTGACAGGGTTTACCATTGGCGTTTATTACTAGAGGAAT 4336

  scaffold246|s     244376 ATGGTCCTGAAATCGTGTACATCAAAGGAATCCACAACACAGCTGCGGAT 244425
                                                                     i       
  scaffold27|si       4337 ATGGTCCTGAAATCGTGTACATCAAAGGAATCCACAACACAGTTGCGGAT 4386

  scaffold246|s     244426 GCGATTTC-CGCCTTGACTTTGGTCCAACAAAGGGCGTCAAGGAAAACTG 244474
                                   -                         i               
  scaffold27|si       4387 GCGATTTCACGCCTTGACTTTGGTCCAACAAAGGACGTCAAGGAAAACTG 4436

  scaffold246|s     244475 GATGACCTTCACCAAATGCTGGTGTTATTACACTATGCAATCAGAAGAGG 244524
                                                                             
  scaffold27|si       4437 GATGACCTTCACCAAATGCTGGTGTTATTACACTATGCAATCAGAAGAGG 4486

  scaffold246|s     244525 ACCCATCCCCAGCACAACACTCAGACCTCATGAACTTTGTGTTTGCTAAC 244574
                                                                             
  scaffold27|si       4487 ACCCATCCCCAGCACAACACTCAGACCTCATGAACTTTGTGTTTGCTAAC 4536

  scaffold246|s     244575 ----GCGAAGAGAATGCGATCTAT-CCCTGACAGTTC-GGAGATTGCCGC 244618
                           ----                    -            -            
  scaffold27|si       4537 CGCAGCGAAGAGAATGCGATCTATCCCCTGACAGTTCGGGAGATTGCCGC 4586

  scaffold246|s     244619 AGCTCAACAAACGGATAAAATGCTGGACAAACTCAGCCTGCTGGAGGCAT 244668
                                                                             
  scaffold27|si       4587 AGCTCAACAAACGGATAAAATGCTGGACAAACTCAGCCTGCTGGAGGCAT 4636

  scaffold246|s     244669 ACAAACCTCAGCTGGTAGAAAATGTTCAAGTACTGTGCAAAGATGGCAAA 244718
                                                                             
  scaffold27|si       4637 ACAAACCTCAGCTGGTAGAAAATGTTCAAGTACTGTGCAAAGATGGCAAA 4686

  scaffold246|s     244719 CTTGTCATCCCACAGGAACTCCAGCAGCGAGCAGTACAGTGGTACCATCA 244768
                                                                             
  scaffold27|si       4687 CTTGTCATCCCACAGGAACTCCAGCAGCGAGCAGTACAGTGGTACCATCA 4736

  scaffold246|s     244769 CTACCTGCAGCATCCAGGGACAACCCGTCTCGAAGAAACTCTTCG-GCTG 244817
                                                                      i -    
  scaffold27|si       4737 CTACCTGCAGCATCCAGGGACAACCCGTCTCGAAGAAACTCTTTGCGCTG 4786

  scaffold246|s     244818 CGATGTATTGGAAAGGTTTGAGACACTCTGTCCGCACCTTTGTC-AAAAT 244866
                                                                       -     
  scaffold27|si       4787 CGATGTATTGGAAAGGTTTGAGACACTCTGTCCGCACCTTTGTCAAAAAT 4836

  scaffold246|s     244867 TGTCATAAATGCCAAGTCAACAAACGGCGCCAACATAAGTACGGTAAATT 244916
                                                     i                       
  scaffold27|si       4837 TGTCATAAATGCCAAGTCAACAAACGACGCCAACATAAGTACGGTAAATT 4886

  scaffold246|s     244917 GCCTACAAAATTGGTTGTATCAAACCCTGGGAGGTACTATGTGTGGACCT 244966
                                                                             
  scaffold27|si       4887 GCCTACAAAATTGGTTGTATCAAACCCTGGGAGGTACTATGTGTGGACCT 4936

  scaffold246|s     244967 AATCGGACCATACACTCTCAAGGGCAAAGACGGCACTGAAATTGACTTTA 245016
                                                                             
  scaffold27|si       4937 AATCGGACCATACACTCTCAAGGGCAAAGACGGCACTGAAATTGACTTTA 4986

  scaffold246|s     245017 TGTGTGTCACAATGATAGATCCAGCTACCAGTTGGTTCGAAATTGTGGAA 245066
                                                                             
  scaffold27|si       4987 TGTGTGTCACAATGATAGATCCAGCTACCAGTTGGTTCGAAATTGTGGAA 5036

  scaffold246|s     245067 CTACCGGTAACTGAATTCAATTCTGTTACTCCCAAGGGTAAAAAGGCCTC 245116
                                                                      i      
  scaffold27|si       5037 CTACCGGTAACTGAATTCAATTCTGTTACTCCCAAGGGTAAAAGGGCCTC 5086

  scaffold246|s     245117 AAGGGTACTAACACACATAATAAACCTAAAGAAGCATACTTTGATAAATC 245166
                                                                             
  scaffold27|si       5087 AAGGGTACTAACACACATAATAAACCTAAAGAAGCATACTTTGATAAATC 5136

  scaffold246|s     245167 ATCAGCACAAGTTGGCTCTTTAGTAAACAAGATCTGGTTTAGCCGTT--- 245213
                                                                          ---
  scaffold27|si       5137 ATCAGCACAAGTTGGCTCTTTAGTAAACAAGATCTGGTTTAGCCGTTACC 5186

  scaffold246|s     245214 -ACGTTGTCAAGTAATCATTTACGACAATGGAA--AGGTTCAAGCTCAAT 245260
                           -                                --ii             
  scaffold27|si       5187 CACGTTGTCAAGTAATCATTTACGACAATGGAAGCGAGTTCAAGCTCAAT 5236

  scaffold246|s     245261 TT-GAAACCCTATGTGATTCATACGGTATC-AGCGTAAAGCCAACCAGCA 245308
                             -                           -     -             
  scaffold27|si       5237 TTCGAAACCCTATGTGATTCATACGGTATCAAGCGT-AAGCCAACCAGCA 5285

  scaffold246|s     245309 TCAAGAA-CCCCAAGC-AGCGCAATACTAGAACGGATGCATCAAGTAATC 245356
                                  -        - i                               
  scaffold27|si       5286 TCAAGAACCCCCAAGCAAACGCAATACTAGAACGGATGCATCAAGTAATC 5335

  scaffold246|s     245357 ATGACAATGCTCCGTGCAGCTGAATTAGACATGGCCAATACAGTGGCTCC 245406
                                            v                                
  scaffold27|si       5336 ATGACAATGCTCCGTGCCGCTGAATTAGACATGGCCAATACAGTGGCTCC 5385

  scaffold246|s     245407 TAGTGACATAGCAGACTTCCTCACAGATGCTGCATGGGCCGTTCGCTCCA 245456
                                                                             
  scaffold27|si       5386 TAGTGACATAGCAGACTTCCTCACAGATGCTGCATGGGCCGTTCGCTCCA 5435

  scaffold246|s     245457 CATACCAC----TACTCAAAGCCTCTCCAGGTGCAGCAATATTTGGCAGG 245502
                                   ----                                      
  scaffold27|si       5436 CATACCACACGGTACTCAAAGCCTCTCCAGGTGCAGCAATATTTGGCAGG 5485

  scaffold246|s     245503 GACATGCTGTTTGACATTCCCTTCCTAGCTGACTGGAACAAAATAGGAGA 245552
                                                                             
  scaffold27|si       5486 GACATGCTGTTTGACATTCCCTTCCTAGCTGACTGGAACAAAATAGGAGA 5535

  scaffold246|s     245553 CCATAGGCAGCGCCAAACCGATCGCAACACCGAGCGTGAAAACAAGTCTC 245602
                                    i                       i                
  scaffold27|si       5536 CCATAGGCAACGCCAAACCGATCGCAACACCGAACGTGAAAACAAGTCTC 5585

  scaffold246|s     245603 GCGTCGATTGGGATTATAAAATTGGTGATAGAGTACTTCTTAGCAAAGAA 245652
                              i                                     v        
  scaffold27|si       5586 GCGCCGATTGGGATTATAAAATTGGTGATAGAGTACTTCTTCGCAAAGAA 5635

  scaffold246|s     245653 GGTATCCTCCGCAAATCAGAAAGCAAATACCATAAAGATCCTTGGACTAT 245702
                                                                             
  scaffold27|si       5636 GGTATCCTCCGCAAATCAGAAAGCAAATACCATAAAGATCCTTGGACTAT 5685

  scaffold246|s     245703 ATCGACAGTCCATACGAATGGTACTATCAGGGTTCACCGCGGAACAAAAT 245752
                                                                 i           
  scaffold27|si       5686 ATCGACAGTCCATACGAATGGTACTATCAGGGTTCACCACGGAACAAAAT 5735

  scaffold246|s     245753 CAGAAAGATTAAACATTAGGAGAGTAACACCATACTTTGACACTACAGAC 245802
                                                                             
  scaffold27|si       5736 CAGAAAGATTAAACATTAGGAGAGTAACACCATACTTTGACACTACAGAC 5785

  scaffold246|s     245803 ACTTAAAATAAAGAACATGTCAGTGAATCACTCTTACTCCTCTCTCCACT 245852
                                                                             
  scaffold27|si       5786 ACTTAAAATAAAGAACATGTCAGTGAATCACTCTTACTCCTCTCTCCACT 5835

  scaffold246|s     245853 AACACTTACGCTTGAAATAATGCTTC-GTAGTCACTACTCAGCCAGGAAA 245901
                                                     -                       
  scaffold27|si       5836 AACACTTACGCTTGAAATAATGCTTCAGTAGTCACTACTCAGCCAGGAAA 5885

  scaffold246|s     245902 GTCTTGTATCACCAGTATAAATTGGTACACAAACAAGTGTCTTCAACTCA 245951
                                                                       vi    
  scaffold27|si       5886 GTCTTGTATCACCAGTATAAATTGGTACACAAACAAGTGTCTTCCGCTCA 5935

  scaffold246|s     245952 CAAAACAAGCCTCCCCATTTTTCCTTTTCAAAGAAAAGG--TTTTTCACA 245999
                                  i                   i           --         
  scaffold27|si       5936 CAAAACAGGCCTCCCCATTTTTCCTTTCCAAAGAAAAGGTTTTTTTCACA 5985

  scaffold246|s     246000 CCTCACCTGACCCTCCATTCGTGGGAGGCAGTGACATAGGCCAAG-ATCT 246048
                                                    iv -                -    
  scaffold27|si       5986 CCTCACCTGACCCTCCATTCGTGGGGCG-AGTGACATAGGCCAAGAATCT 6034

  scaffold246|s     246049 GGAGCTTCCAGCTGGAACTCCATAAGTCTCCTTCACATTGTTTGATACAG 246098
                                                                             
  scaffold27|si       6035 GGAGCTTCCAGCTGGAACTCCATAAGTCTCCTTCACATTGTTTGATACAG 6084

  scaffold246|s     246099 AGGAAGGACTCAAAAGTCATAAGATATGAGTTTCTCAGAAATCATATCCA 246148
                                                                             
  scaffold27|si       6085 AGGAAGGACTCAAAAGTCATAAGATATGAGTTTCTCAGAAATCATATCCA 6134

  scaffold246|s     246149 AATAGGATTTTCCTTCCTAGAACTCCACCATACACATTGTAGGTGTTTTC 246198
                                            i                                
  scaffold27|si       6135 AATAGGATTTTCCTTCCCAGAACTCCACCATACACATTGTAGGTGTTTTC 6184

  scaffold246|s     246199 TTAGGTTGAATATCCAATGGAGGATTTCCTTCTCAGGAACCTTCCCATGG 246248
                                                                             
  scaffold27|si       6185 TTAGGTTGAATATCCAATGGAGGATTTCCTTCTCAGGAACCTTCCCATGG 6234

  scaffold246|s     246249 GACAGTTCCTTTGGGCAGTTGAATATGAGCCAGTCATGGAACTGCCACAA 246298
                                                                             
  scaffold27|si       6235 GACAGTTCCTTTGGGCAGTTGAATATGAGCCAGTCATGGAACTGCCACAA 6284

  scaffold246|s     246299 ATCACTGCCAATCTCTCCCATGATCATTTGTG--TTTTATGCATGAGATA 246346
                                                           --                
  scaffold27|si       6285 ATCACTGCCAATCTCTCCCATGATCATTTGTGTTTTTTATGCATGAGATA 6334

  scaffold246|s     246347 ACTAGTATCTCATTCATCAGTTATAC---AGTATTAAGCTCAT-AAAAAC 246392
                                                 i   ---              -      
  scaffold27|si       6335 ACTAGTATCTCATTCATCAGTTGTACAGTAGTATTAAGCTCATAAAAAAC 6384

  scaffold246|s     246393 AAAGTCAGCAAAGTCTACAACAAGA-TTTTTAAATACTTTCTGGCTTAGG 246441
                                                    -                        
  scaffold27|si       6385 AAAGTCAGCAAAGTCTACAACAAGATTTTTTAAATACTTTCTGGCTTAGG 6434

  scaffold246|s     246442 TCA 246444
                              
  scaffold27|si       6435 TCA 6437

Matrix = 20p43g.matrix
Kimura (with divCpGMod) = 0.80
Transitions / transversions = 8.20 (41/5)
Gap_init rate = 0.02 (90 / 4913), avg. gap size = 1.64 (148 / 90)


1044 15.90 3.45 8.43 scaffold246|size269005 246439 246699 (22321) rnd-5_family-3106#Unknown 371 619 (2) m_b2311s001i29 81585

  scaffold246|s     246439 AGGTCAGTCACTGAGTTTGTTATGGTGCACGCCATGGTTCCTTGAAGTTG 246488
                            i   i i i i        i                  -- v i     
  rnd-5_family-        371 AAGTCGGCCGCCGAGTTTGTCATGGTGCACGCCATGGTT--TAGGAGTTG 418

  scaffold246|s     246489 ATCAGATGAAATTCATGAGAGTGCTTTCGACTTTGGAGTTGATTTTTTGA 246538
                              i  i  v    i  v       -- i                 ivv 
  rnd-5_family-        419 ATCGGACGACATTCGTGCGAGTGCT--CAACTTTGGAGTTGATTTTCGCA 466

  scaffold246|s     246539 AATGTGACATGAAT---GCCAAATAAGAATTAGTAAAACACAGTATCATT 246585
                             i       iv  --- ?v     i         v  ------------
  rnd-5_family-        467 AACGTGACATACATATGGNAAAATAGGAATTAGTATAA------------ 504

  scaffold246|s     246586 TGATGGGAGAATTATATTGTATTACCCTTCAGCATGTAGGT-GGATTTCA 246634
                           ---- i  i vv      ?   v     v   v  i     -      v 
  rnd-5_family-        505 ----GAGAAATATATATTNTATAACCCTACAGAATATAGGTAGGATTTAA 550

  scaffold246|s     246635 TACCAAA-GTCTCATTTTATGGGGACATC-AAATTTTCAATTCAATC--- 246679
                             i    -            -     i i-   ?        i i  ---
  rnd-5_family-        551 TATCAAAAGTCTCATTTTAT-GGGACGTTAAAANTTTCAATTTAGTCTCA 599

  scaffold246|s     246680 TTTTAATGGGACGGATATAG 246699
                               v               
  rnd-5_family-        600 TTTTTATGGGACGGATATAG 619

Matrix = 20p43g.matrix
Kimura (with divCpGMod) = 13.86
Transitions / transversions = 1.53 (23/15)
Gap_init rate = 0.10 (26 / 260), avg. gap size = 1.15 (30 / 26)


14 9.26 0.00 0.00 scaffold246|size269005 254138 254160 (14860) (TCT)n#Simple_repeat 1 23 (0) m_b2311s252i8 81588

  scaffold246|s     254138 TCCTCGTCTTCTTCTTCTTCTTC 254160
                             i  v                 
  (TCT)n#Simple          1 TCTTCTTCTTCTTCTTCTTCTTC 23

Matrix = Unknown
Transitions / transversions = 1.00 (1/1)
Gap_init rate = 0.00 (0 / 22), avg. gap size = 0.0 (0 / 0)


15 33.66 0.00 0.00 scaffold246|size269005 254423 254481 (14539) (TCC)n#Simple_repeat 1 59 (0) m_b2311s252i9 81589

  scaffold246|s     254423 TCGTCCTCGTCGAACTCCTCCCATTCTTCCTCTTCCGCCTCCTGATCGTC 254472
                             v     v  vvv       ivi  i     i   v      vv  v  
  (TCC)n#Simple          1 TCCTCCTCCTCCTCCTCCTCCTCCTCCTCCTCCTCCTCCTCCTCCTCCTC 50

  scaffold246|s     254473 GTCCTCTTC 254481
                           v     i  
  (TCC)n#Simple         51 CTCCTCCTC 59

Matrix = Unknown
Transitions / transversions = 0.45 (5/11)
Gap_init rate = 0.00 (0 / 58), avg. gap size = 0.0 (0 / 0)


422 26.81 1.42 2.14 scaffold246|size269005 257784 257924 (11096) genome_11_89010-9]2#Unspecified 1 140 (339) m_b2311s001i30 81590

  scaffold246|s     257784 ATTTTGATGGAGCAATATCAAATAGCATATAGCAAATCTAGAGAGATGAA 257833
                                 v v ivv    v ii     iv     v v     vi -- v  
  genome_11_890          1 ATTTTGTTCGGCAAATAGCGGATAGCGAATAGCTATTCTAGCAA--TTAA 48

  scaffold246|s     257834 ATTTTATTTTTCTCTAACGA-CAACAATCATGACTTTGTTGTGAAATTGG 257882
                            ii v           vi  - iiv i      i        i    i  
  genome_11_890         49 ACCTAATTTTTCTCTATTGAACGGAAGTCATGATTTTGTTGTAAAATCGG 98

  scaffold246|s     257883 AATCCACTCC-AATACTGAACGGGCCAATAGTCCAATAGCAAT 257924
                           i - ii i  -    vi    v         v     v  i  
  genome_11_890         99 GA-CTGCCCCGAATAGCGAACTGGCCAATAGACCAATCGCGAT 140

Matrix = 20p43g.matrix
Kimura (with divCpGMod) = 27.45
Transitions / transversions = 1.18 (20/17)
Gap_init rate = 0.04 (5 / 140), avg. gap size = 1.00 (5 / 5)


17 18.44 8.16 0.00 scaffold246|size269005 258371 258419 (10601) (GT)n#Simple_repeat 1 53 (0) m_b2311s252i10 81591

  scaffold246|s     258371 GTGTGAGTG-GTGTGGGGGTG-GTGTGTGACTG-GTGTGCAAGTG-GTGT 258416
                                v   -     v v   -       vv  -     iiv   -    
  (GT)n#Simple_          1 GTGTGTGTGTGTGTGTGTGTGTGTGTGTGTGTGTGTGTGTGTGTGTGTGT 50

  scaffold246|s     258417 GTG 258419
                              
  (GT)n#Simple_         51 GTG 53

Matrix = Unknown
Transitions / transversions = 0.33 (2/6)
Gap_init rate = 0.08 (4 / 48), avg. gap size = 1.00 (4 / 4)


320 27.16 2.07 3.50 scaffold246|size269005 258538 258682 (10338) genome_2_21040#DNA 4 146 (384) m_b2311s001i31 81592

  scaffold246|s     258538 TGTGATTTTGTTCGACTGGAAGACA-AACAACAATATCACCAAAAATTAC 258586
                                           --   v v -    i       i i    vvvi 
  genome_2_2104          4 TGTGATTTTGTTCGAC--GAATAGAGAACAGCAATATCGCTAAAACGGGC 51

  scaffold246|s     258587 TATTGCTCTAATGG--GCCCAAAAATTATGATTTTGTGTGAATCAATAGA 258634
                            i  v     v v --  i    -- ii         v iv iv      
  genome_2_2104         52 TGTTCCTCTATTCGTAGCTCAAA--TCGTGATTTTGTTTATACGAATAGA 99

  scaffold246|s     258635 TCTACCGATAGCAAAATTTTTCAATTTCCTATTTGACTATTTGATTTG 258682
                           vvv  v      vi  v  vi vv   i  i  iv-     i v    
  genome_2_2104        100 GGAACAGATAGCCGAAATTGCCCTTTTTCTGTTCT-CTATTCGTTTTG 146

Matrix = 20p43g.matrix
Kimura (with divCpGMod) = 28.72
Transitions / transversions = 0.73 (16/22)
Gap_init rate = 0.05 (7 / 144), avg. gap size = 1.14 (8 / 7)


994 19.00 0.49 1.49 scaffold246|size269005 258558 258760 (10260) C genome_11_89010-9]2#Unspecified (6) 473 273 m_b2311s001i32 81593

  scaffold246|s     258558 AGACAAACAACAATATCACCAAAAATTACTATTGCTCTAATGGGCCCAAA 258607
                                   vi       i         i      iv   v  v   i   
C genome_11_890        473 AGACAAACCGCAATATCGCCAAAAATTGCTATTGTGCTATTGCGCCTAAA 424

  scaffold246|s     258608 AATTATGATTTTGTGTGAATCAATAGATCTACCGATAGCAAAATTTTTCA 258657
                              v          vi v i       v v                vv  
C genome_11_890        423 AATAATGATTTTGTTCGTACCAATAGAGCAACCGATAGCAAAATTTGACA 374

  scaffold246|s     258658 ATTTCCTATTTGACTATTTGATTTGGCAAAGTTGAATCGTCTAAAAGTAG 258707
                               i     i       i     i  i    ii       v  ---   
C genome_11_890        373 ATTTTCTATTCGACTATTCGATTTAGCGAAGTCAAATCGTCGAA---TAG 327

  scaffold246|s     258708 TAGGTGGTATTCATTCATTTCGAATAATTGTAGTCAAATAGT-GAAAAGC 258756
                           i     v     ivi           ivii     v      -   v   
C genome_11_890        326 CAGGTGCTATTCGACCATTTCGAATAGACATAGTCCAATAGTCGAATAGC 277

  scaffold246|s     258757 ATTT 258760
                           i   
C genome_11_890        276 GTTT 273

Matrix = 20p43g.matrix
Kimura (with divCpGMod) = 17.27
Transitions / transversions = 1.24 (21/17)
Gap_init rate = 0.02 (4 / 202), avg. gap size = 1.00 (4 / 4)


26087 6.85 3.91 0.41 scaffold246|size269005 258998 262499 (6521) scaffold64|size1002091_(dbseq-nr_604)_[196390,202831]#LTR/Gypsy 1 3624 (2818) m_b2311s001i33 81594

  scaffold246|s     258998 TGACAAAGGCCAAGGAATCTGGAGCTTCCAGGTG-AACTCCATAAGTCTC 259046
                                v        -                v  -               
  scaffold64|si          1 TGACATAGGCCAAG-AATCTGGAGCTTCCAGCTGGAACTCCATAAGTCTC 49

  scaffold246|s     259047 CC-CACATTGTTTGATACAGATGAAGGACTCAAA-GTCATAAGATATAAG 259094
                            i-                  v            -            i  
  scaffold64|si         50 CTTCACATTGTTTGATACAGAGGAAGGACTCAAAAGTCATAAGATATGAG 99

  scaffold246|s     259095 TTTCTCAGAAAGCATATCCAAATAGGAATTT---TCCAAGACTTCATCAT 259141
                                      v               v   ---   v   vi  -----
  scaffold64|si        100 TTTCTCAGAAATCATATCCAAATAGGATTTTCCTTCCTAGAACTC----- 144

  scaffold246|s     259142 ACACCATACACCATGTAGGTGCTTTCTTAAGTTGAATATCCAATAGAAGT 259191
                           -          vv        i       i              i  i v
  scaffold64|si        145 -CACCATACACATTGTAGGTGTTTTCTTAGGTTGAATATCCAATGGAGGA 193

  scaffold246|s     259192 TTTTCCTTCTCAGGAACCTTCCCATGGGGCAGTTCCTTTGGGCAGTTGAA 259241
                              -                        i                     
  scaffold64|si        194 TTT-CCTTCTCAGGAACCTTCCCATGGGACAGTTCCTTTGGGCAGTTGAA 242

  scaffold246|s     259242 TATG-GTCAGTCATGGAACTGCCACAAATCAC---CAATCTC--CCATGA 259285
                               - i                         ---       --      
  scaffold64|si        243 TATGAGCCAGTCATGGAACTGCCACAAATCACTGCCAATCTCTCCCATGA 292

  scaffold246|s     259286 TCATTTGT-TTTTTTTGTGAATGAGATAACTAGTATCTCATCCATCACTT 259334
                                   -       i  v                     i     v  
  scaffold64|si        293 TCATTTGTGTTTTTTTATGCATGAGATAACTAGTATCTCATTCATCAGTT 342

  scaffold246|s     259335 ATACAGTAGTTCTAAGCTCATAAAAAAAAAGTCAGCAAAGTCTACATTA- 259383
                           i         vi              v                   vi -
  scaffold64|si        343 GTACAGTAGTATTAAGCTCATAAAAACAAAGTCAGCAAAGTCTACAACAA 392

  scaffold246|s     259384 GATTTT-AAATACTGTCTGGCTTAGGTCACTATCAATTGATAACCTTCTC 259432
                                 -       v                               v   
  scaffold64|si        393 GATTTTTAAATACTTTCTGGCTTAGGTCACTATCAATTGATAACCTACTC 442

  scaffold246|s     259433 GAGCAAATTTTTTT--GACCCTCTGTCCATTGCTGTGCTGTCCTTTGACT 259480
                               i         --    v         i  i ii        i   i
  scaffold64|si        443 GAGCGAATTTTTTTTGGACCGTCTGTCCATCGCCGCACTGTCCTTCGACC 492

  scaffold246|s     259481 GTCTGTCATCATCGAGTTGACCACCATCTGTTCAACACTGTCGCGTCTGT 259530
                              i    i i     ii       i  i         i           
  scaffold64|si        493 GTCCGTCACCGTCGAGCCGACCACCGTCCGTTCAACACCGTCGCGTCTGT 542

  scaffold246|s     259531 CCTCCGCCAGTCCAGAATTCAGCATCCACG---------------CCATC 259565
                                          vi             ---------------   i 
  scaffold64|si        543 CCTCCGCCAGTCCAGCGTTCAGCATCCACGTGTTCGCCCGTCGAGCCACC 592

  scaffold246|s     259566 GCTCTTCGTGTGGCGCTAAGTAGTAGCACCA--TCTACGCTACGTGATCC 259613
                            iii      i vi v   i           --   i             
  scaffold64|si        593 GTCTTTCGTGCGCTGGTAAATAGTAGCACCACGTCTGCGCTACGTGATCC 642

  scaffold246|s     259614 CGCTGCCAACAAGATTCACGTCAAGAGTGCCTC-TCGAAGTGCGGACCGC 259662
                              i             ii i   vv   i   - ivi      i     
  scaffold64|si        643 CGCCGCCAACAAGATTCGTGCCAATCGTGTCTCCTTTGAGTGCGAACCGC 692

  scaffold246|s     259663 CACG--GCTCCTACAAGACCCTTT-CCTTG-AACAAGTCTCG-AGCAACC 259707
                               --                  -     -           -    i  
  scaffold64|si        693 CACGAAGCTCCTACAAGACCCTTTTCCTTGGAACAAGTCTCGGAGCAGCC 742

  scaffold246|s     259708 CTCTCAAGAGTGTCTACTGAGAAGATTGCCCCTGTCGGGCTTAAGAACCA 259757
                                    i     i          v      i i              
  scaffold64|si        743 CTCTCAAGAATGTCTGCTGAGAAGATGGCCCCTATTGGGCTTAAGAACCA 792

  scaffold246|s     259758 AGAGTGCAAGCGTGGAAGAGGTG---AAAGCCCCTATCCATTATGTGCCT 259804
                                  i    i     i    ---             i         v
  scaffold64|si        793 AGAGTGCGAGCGCGGAAGGGGTGGCGAAAGCCCCTATCCGTTATGTGCCG 842

  scaffold246|s     259805 GAT-GGGACCCAGTC-AAGAAGCTTTTGGACCTCAAGCC-GAGACCC--A 259849
                              -           -          -            -       -- 
  scaffold64|si        843 GATCGGGACCCAGTCCAAGAAGCTTT-GGACCTCAAGCCTGAGACCCTCA 891

  scaffold246|s     259850 AGTGCACTCT-GTGA-CGGGTCAGACACCTGAGTCATGGTTTGGTCCGGT 259897
                                  i  - ii -i        v   i      i            v
  scaffold64|si        892 AGTGCACCCTCGCAAATGGGTCAGAAACCCGAGTCACGGTTTGGTCCGGA 941

  scaffold246|s     259898 CACGGTACCAACGAGCAGTTTGTACTGC-CGTGAACAAAGGCATATAGTA 259946
                                                       -         -   i       
  scaffold64|si        942 CACGGTACCAACGAGCAGTTTGTACTGCACGTGAACAA-GGCGTATAGTA 990

  scaffold246|s     259947 CCGCCGA---AATAAAGCTAATTCCCGCCTGTGATGATGCCAAAAGGGCA 259993
                                i ---   iii               i         i   i    
  scaffold64|si        991 CCGCCAAGAAAATGGGGCTAATTCCCGCCTGCGATGATGCCGAAAAGGCA 1040

  scaffold246|s     259994 TATGACTCAAAAAAAGGTGAATGGAAG-CTGTTCT-CGTGAACTTGCCA- 260040
                                   i           v      -       -  i         i-
  scaffold64|si       1041 TATGACTCGAAAAAAGGTGATTGGAAGGCTGTTCTACGCGAACTTGCCGA 1090

  scaffold246|s     260041 -GACCCC-TCAGCAAGACTGAGAA-GGAGAAAAAGAC-GCAGAGTCACTC 260086
                           -      -                -            -            
  scaffold64|si       1091 TGACCCCCTCAGCAAGACTGAGAAAGGAGAAAAAGACCGCAGAGTCACTC 1140

  scaffold246|s     260087 TCCCTAAAGGCCGACATGCTCGCCTTG-GGACAAAA-TGACCAACTCAGC 260134
                                                     i-        -     i    i  
  scaffold64|si       1141 TCCCTAAAGGCCGACATGCTCGCCTTAAGGACAAAAATGACCGACTCGGC 1190

  scaffold246|s     260135 CCTAGAAGTTTT-CAACTCTATGCCAACCTTCTCACTGAGGAGGCACGTC 260183
                                       -        i                            
  scaffold64|si       1191 CCTAGAAGTTTTTCAACTCTACGCCAACCTTCTCACTGAGGAGGCACGTC 1240

  scaffold246|s     260184 AGCCCTGGGACTTAATTGTCAAGGAGCAGATGGAGTCAAGTCCCTTTCAT 260233
                                                         ii                 i
  scaffold64|si       1241 AGCCCTGGGACTTAATTGTCAAGGAGCAGACAGAGTCAAGTCCCTTTCAC 1290

  scaffold246|s     260234 GACATCTTCAGAGTCGAAAGGAAGAAGT-----GGCAAAATGTCCGAGTC 260278
                                    i                  -----     i i         
  scaffold64|si       1291 GACATCTTCGGAGTCGAAAGGAAGAAGTCACCGGGCAAGACGTCCGAGTC 1340

  scaffold246|s     260279 ATTCAGGAGGTGTCAGTTACTCCACCTC-AATGGTGTTTCGCACATGACA 260327
                                       i               -   v                i
  scaffold64|si       1341 ATTCAGGAGGTGCCAGTTACTCCACCTCCAATCGTGTTTCGCACATGACG 1390

  scaffold246|s     260328 CGGGCAAAAATTTGAAATTATATATTTCTAATTGCCTCAAAAAG-CTAAC 260376
                            i                 v        v           i   - i   
  scaffold64|si       1391 CAGGCAAAAATTTGAAATTCTATATTTCAAATTGCCTCAAGAAGCCCAAC 1440

  scaffold246|s     260377 AAGGTTTGGAGTGCGTCCAGTTTGTGCAGCGTGTGATGCAGCTGAACAAC 260426
                                    -      -              i                  
  scaffold64|si       1441 AAGGTTTGG-GTGCGT-CAGTTTGTGCAGCGCGTGATGCAGCTGAACAAC 1488

  scaffold246|s     260427 TACGTGGAAGACCT-CCGTGCTTGTACTACAGCCGAGGTGCAAGTATGAT 260475
                                         -     i     i       vii i       i   
  scaffold64|si       1489 TACGTGGAAGACCTCCCGTGTTTGTATTACAGCCCGAGCGCAAGTACGAT 1538

  scaffold246|s     260476 GACCCAACAGGTCTTCTCCTACACTGACACGGAGCTTGCATGCCATATCT 260525
                                         v     v       i    i                
  scaffold64|si       1539 GACCCAACAGGTCTACTCCTTCACTGACGCGGAACTTGCATGCCATATCT 1588

  scaffold246|s     260526 TGCGCATGTGCCCGTTGAATTGGCAGGACCAGTACCACTTGCTTGAGAAG 260575
                                     i        v                              
  scaffold64|si       1589 TGCGCATGTGTCCGTTGAAGTGGCAGGACCAGTACCACTTGCTTGAGAAG 1638

  scaffold246|s     260576 TGCTATCCCGCAGGGGTTAAGCCTCTATTGCTCATTCTTGAGCGGG-TGA 260624
                                     v                                 ii-   
  scaffold64|si       1639 TGCTATCCCGAAGGGGTTAAGCCTCTATTGCTCATTCTTGAGCGAATTGA 1688

  scaffold246|s     260625 GGTGGCTCACCCAGTGGATGAGAGGCAGTCATCTTCTAAGCCTGCAAAGG 260674
                                 v                       i                   
  scaffold64|si       1689 GGTGGCGCACCCAGTGGATGAGAGGCAGTCGTCTTCTAAGCCTGCAAAGG 1738

  scaffold246|s     260675 CCCAAGATGCTGAACAGCCCTCCAAGAAGTTCGAGCTAGGTGCACGAATT 260724
                                 iv                         v      i         
  scaffold64|si       1739 CCCAAGGAGCTGAACAGCCCTCCAAGAAGTTCGCGCTAGGCGCACGAATT 1788

  scaffold246|s     260725 --CAAGAAG-CCAAGCAAGCA-ACACGGAGTATAC-TGCGT-GACAAGAA 260768
                           --       -           -i            -i    -        
  scaffold64|si       1789 CCCAAGAAGCCCAAGCAAGCACGCACGGAGTATACGCGCGTAGACAAGAA 1838

  scaffold246|s     260769 CTGTGAGCTATGC-AAAAGCATGGGG--GCAAGCACC-CGCATCA-AACA 260813
                              i         -            --   vi    -     v - v i
  scaffold64|si       1839 CTGCGAGCTATGCAAAAAGCATGGGGGCGCACACACCACGCATAACACCG 1888

  scaffold246|s     260814 CGGAGTGTCGCCATTACAACAAAGACAGAACTCCTACACGGGGTACTTTC 260863
                                       i             i          i  i         
  scaffold64|si       1889 CGGAGTGTCGCCGTTACAACAAAGACGGAACTCCTACGCGAGGTACTTTC 1938

  scaffold246|s     260864 AGGCAAGCTGCACAAAAGTCTTGTGAGGATAGTTGCCCCAAGAAGTCCT- 260912
                           i            i      ii i     i   i               -
  scaffold64|si       1939 GGGCAAGCTGCACGAAAGTCCCGCGAGGACAGTCGCCCCAAGAAGTCCTA 1988

  scaffold246|s     260913 ----TGGGTCTTGGCTCTTATGGAGAAACTTGAGAAGTCCCTCAAGAAAG 260958
                           ----ii           vi                    i          
  scaffold64|si       1989 CGCCCAGGTCTTGGCTCGCATGGAGAAACTTGAGAAGTCTCTCAAGAAAG 2038

  scaffold246|s     260959 CCAACAAAAGAGGCAAGAAATGACGTCGTCGCAAAGAAAGTGACAGTGAT 261008
                                    -          i v  i      i             i   
  scaffold64|si       2039 CCAACAAAA-AGGCAAGAAACGTCGCCGTCGCGAAGAAAGTGACAGCGAT 2087

  scaffold246|s     261009 TCTGACTCGTCCTTAAGTGTTGGGTCGGGTAGTACAGGGGAAAATGAAAA 261058
                             i     i    v                     v              
  scaffold64|si       2088 TCCGACTCATCCTGAAGTGTTGGGTCGGGTAGTACCGGGGAAAATGAAAA 2137

  scaffold246|s     261059 TAGATGTAAGAAAATTAAAACTAACCACGAGTTAGCTAATTACACTACCC 261108
                              v                                i             
  scaffold64|si       2138 TAGTTGTAAGAAAATTAAAACTAACCACGAGTTAGCCAATTACACTACCC 2187

  scaffold246|s     261109 CTAGTCCTATAA--------------------------------GACAAC 261126
                             i    v    --------------------------------     v
  scaffold64|si       2188 CTGGTCCGATAAAAACTACCAGTAACCAAAAATTAGAATTAAATGACAAA 2237

  scaffold246|s     261127 ATTTTTATTCCAGATTATTCGAGTCCCCTAGTGGACATAACTTTGAAAAA 261176
                                v     i               i        i             
  scaffold64|si       2238 ATTTTAATTCCGGATTATTCGAGTCCCTTAGTGGACGTAACTTTGAAAAA 2287

  scaffold246|s     261177 TCTCAAAGACACCTCGAACTTATCCACTAACTTTAATGTAGAACCCAAAT 261226
                                                i            i       v     v 
  scaffold64|si       2288 TCTCAAAGACACCTCGAACTTGTCCACTAACTTTGATGTAGATCCCAACT 2337

  scaffold246|s     261227 CAGTTAGGGACACCCTACATAAATCAAAGTCAATTGAGCCATCTAACCCA 261276
                               v                                             
  scaffold64|si       2338 CAGTGAGGGACACCCTACATAAATCAAAGTCAATTGAGCCATCTAACCCA 2387

  scaffold246|s     261277 CAAAAATCAATGGACTCAGTAACAGCAGGACTAGCTGTGCAAAAATTAGC 261326
                                                       v         i           
  scaffold64|si       2388 CAAAAATCAATGGACTCAGTAACAGCAGTACTAGCTGTACAAAAATTAGC 2437

  scaffold246|s     261327 GACTGGAAGTCATTCCTCGACAAAACTCAAACACTTGTCCAGGAGTCGCA 261376
                                       v                                     
  scaffold64|si       2438 GACTGGAAGTCAGTCCTCGACAAAACTCAAACACTTGTCCAGGAGTCGCA 2487

  scaffold246|s     261377 AAAACAACTTCTTGAGAGTACTATTGGACACTGGTTCCGATGGTGACCTC 261426
                                                                             
  scaffold64|si       2488 AAAACAACTTCTTGAGAGTACTATTGGACACTGGTTCCGATGGTGACCTC 2537

  scaffold246|s     261427 ATGTT-CGTGAAAAAGGAACCACCAAGCG-TTTCCCTACTTGACTAGGCA 261474
                                - i                     -                    
  scaffold64|si       2538 ATGTTCCATGAAAAAGGAACCACCAAGCGTTTTCCCTACTTGACTAGGCA 2587

  scaffold246|s     261475 GGTGTCAAAGTCTTGGCACACGTCGAATGGGTGCTTCCAAACCAAAGGAA 261524
                                                                             
  scaffold64|si       2588 GGTGTCAAAGTCTTGGCACACGTCGAATGGGTGCTTCCAAACCAAAGGAA 2637

  scaffold246|s     261525 GAGGCGAAATTACTCTAAGATTCCTAGAGTACTCTAACAGCAAGGAATAC 261574
                                   i         i               i               
  scaffold64|si       2638 GAGGCGAAGTTACTCTAAAATTCCTAGAGTACTCCAACAGCAAGGAATAC 2687

  scaffold246|s     261575 ACAATTAAACCTGATGTTGTGGAGTGTGATGGAAAAAAGATGACTAAGCC 261624
                              i                     i      v         i       
  scaffold64|si       2688 ACAGTTAAACCTGATGTTGTGGAGTATGATGGTAAAAAGATGGCTAAGCC 2737

  scaffold246|s     261625 AGCGTTTGACCTCATCTTAGGTGTAAAAACACTAAGAGAGCTTGGAATTG 261674
                                                                             
  scaffold64|si       2738 AGCGTTTGACCTCATCTTAGGTGTAAAAACACTAAGAGAGCTTGGAATTG 2787

  scaffold246|s     261675 TTCTAGATTTTCGAATGAAGGATATTACCATTGATGAGATCATCTTGCCA 261724
                                          ii                                i
  scaffold64|si       2788 TTCTAGATTTTCGAACAAAGGATATTACCATTGATGAGATCATCTTGCCG 2837

  scaffold246|s     261725 ATGAGAGACATAAACAGTCTGTCAACTAGCTCTAAGATTGAAAAGGCTTG 261774
                                      v                                i     
  scaffold64|si       2838 ATGAGAGACATCAACAGTCTGTCAACTAGCTCTAAGATTGAAAAAGCTTG 2887

  scaffold246|s     261775 GTCAGTTAACCACAGCATGATTAATGAAACACCTAGTACTGAGGAAGCCA 261824
                                                 v     v   v                 
  scaffold64|si       2888 GTCAGTTAACCACAGCATGATTCATGAACCACGTAGTACTGAGGAAGCCA 2937

  scaffold246|s     261825 CTCAGTGTGC--------TGTTAGATGCAAAATG-AAAAAAACAGACCTC 261865
                                i    -------- v             i-i     i        
  scaffold64|si       2938 CTCAGCGTGCAGTTCACATCTTAGATGCAAAATATGAAAAAGCAGACCTC 2987

  scaffold246|s     261866 CAATCAGTTGTTGACAACAATTGCCCTCACCTTAGTCTACAAGATCAAAA 261915
                                                  i                          
  scaffold64|si       2988 CAATCAGTTGTTGACAACAATTGTCCTCACCTTAGTCTACAAGATCAAAA 3037

  scaffold246|s     261916 TAAGTTGTTGGAGCTCCTCTGTAAATATGAGGACCTCTTTGATGGTACAC 261965
                                              i       i                      
  scaffold64|si       3038 TAAGTTGTTGGAGCTCCTCCGTAAATACGAGGACCTCTTTGATGGTACAC 3087

  scaffold246|s     261966 TAGGTGATTGGAATACTGAGCCTGTCTCCTT-GAACTGAAGGAAGGTGCA 262014
                                                          -                  
  scaffold64|si       3088 TAGGTGATTGGAATACTGAGCCTGTCTCCTTCGAACTGAAGGAAGGTGCA 3137

  scaffold246|s     262015 AAACCGTACCATGGCAGAGCCTACCCAGTACCACATTCAGTCAAA-AAAC 262063
                                                        i           v   - i  
  scaffold64|si       3138 AAACCGTACCATGGCAGAGCCTACCCAGTGCCACATTCAGTAAAAGAGAC 3187

  scaffold246|s     262064 TCTCATGAAAGAGCTCAAATGACTGTGTGACCTGGGGATACTACAGTGGC 262113
                                              v    i        i   i            
  scaffold64|si       3188 TCTCATGAAAGAGCTCAAAAGACTATGTGACCTAGGGGTACTACAGTGGC 3237

  scaffold246|s     262114 AGCCAGCATCTGAATGGGCTTCACCATTGTTCATAGTGCC--AAAAGATC 262161
                               v                      i         i  --        
  scaffold64|si       3238 AGCCCGCATCTGAATGGGCTTCACCATCGTTCATAGTACCAAAAAAGATC 3287

  scaffold246|s     262162 AGACTGTGCGTTTTCTAAGTGATTTTAGAGAAGTAAACAAAGGGATTGTT 262211
                                  i     i                           i    v   
  scaffold64|si       3288 AGACTGTACGTTTCCTAAGTGATTTTAGAGAAGTAAACAAAAGGATAGTT 3337

  scaffold246|s     262212 AGGAGAACATTCCCTTTACCTAAAATTAGTACAGTCATGCAAGAGTTAGA 262261
                             i i v       v                                   
  scaffold64|si       3338 AGAAAACCATTCCCGTTACCTAAAATTAGTACAGTCATGCAAGAGTTAGA 3387

  scaffold246|s     262262 AGGTTTCACTTTTGCCACAGCCCTTGGTTTAAACATGGGTTACTACACCA 262311
                                                     i            i          
  scaffold64|si       3388 AGGTTTCACTTTTGCCACAGCCCTTGATTTAAACATGGGCTACTACACCA 3437

  scaffold246|s     262312 TTAGGTTGGATCCAGATGCATCCAAAATCTGCACCATTATATTTCCATGG 262361
                                                    i                        
  scaffold64|si       3438 TTAGGTTGGATCCAGATGCATCCAAGATCTGCACCATTATATTTCCATGG 3487

  scaffold246|s     262362 GGTAAGTACTCTTATACCTCAGGTTACCAATGGGAATTGCTGGTTCTCCG 262411
                                       --                                    
  scaffold64|si       3488 GGTAAGTACTCT--TACCTCAGGTTACCAATGGGAATTGCTGGTTCTCCG 3535

  scaffold246|s     262412 GACATATTTCAATC-AAAATGATGGAACTAATGGCCACCCTTGAGTTCGT 262460
                                         -       i                           
  scaffold64|si       3536 GACATATTTCAATCGAAAATGACGGAACTAATGGCCACCCTTGAGTTCGT 3585

  scaffold246|s     262461 AAGAGCTTACATTGATGATCTACTATGTATCACTAAGGG 262499
                                                            i     
  scaffold64|si       3586 AAGAGCTTACATTGATGATCTACTATGTATCACCAAGGG 3624

Matrix = 20p43g.matrix
Kimura (with divCpGMod) = 5.41
Transitions / transversions = 2.51 (171/68)
Gap_init rate = 0.02 (77 / 3501), avg. gap size = 1.97 (152 / 77)


2164 6.42 7.62 0.28 scaffold246|size269005 262497 262824 (6196) genome_4_14116#DNA 1 352 (13) m_b2311s001i34 81595

  scaffold246|s     262497 GGGTGTGT-CGTAG-C-GAGAAAAATCATACCCCACCCATAAAATCATAC 262543
                                   -     - -  i             i            i   
  genome_4_1411          1 GGGTGTGTGCGTAGGCAGAAAAAAATCATACCCTACCCATAAAATCGTAC 50

  scaffold246|s     262544 CCC--AATAGGTTATGAGTATGTGATTTTGGGG-TATGATTTTT---CGA 262587
                              --                            -          ---   
  genome_4_1411         51 CCCGTAATAGGTTATGAGTATGTGATTTTGGGGGTATGATTTTTTTTCGA 100

  scaffold246|s     262588 TTACACAGGATCGACTCCAACTGTGCAATAGAAAAA-TATCATACCCCAA 262636
                             i      v                          -             
  genome_4_1411        101 TTGCACAGGTTCGACTCCAACTGTGCAATAGAAAAAATATCATACCCCAA 150

  scaffold246|s     262637 GAATCA----CCCCTCCCGCCAAATCTTT--GCATCTTCTCTCACG-TGT 262679
                                 ----                   --  i            -   
  genome_4_1411        151 GAATCATACCCCCCTCCCGCCAAATCTTTACGCGTCTTCTCTCACGGTGT 200

  scaffold246|s     262680 CCAGATCATCATTTCC--GATCACTCATGAGGGGTATGATACGATGGGTA 262727
                                           --        i                 i     
  genome_4_1411        201 CCAGATCATCATTTCCACGATCACTCGTGAGGGGTATGATACGACGGGTA 250

  scaffold246|s     262728 TGATTCTTCTTTTCTGCCCTACGCAC-AGGGTACACACCCCTTTGGCGAG 262776
                                           -         -               v  i  iv
  genome_4_1411        251 TGATTCTTCTTTTCTG-CCTACGCACAAGGGTACACACCCCTGTGACGGC 299

  scaffold246|s     262777 TTGTTGATTT---GATGCGATTTTTCTGGGGTA-GGTATGA-TTTTTTCT 262821
                           iv vi v   --- i ii             i -       -        
  genome_4_1411        300 CAGACGCTTTCAGGGTATGATTTTTCTGGGGCAGGGTATGATTTTTTTCT 349

  scaffold246|s     262822 GCC 262824
                              
  genome_4_1411        350 GCC 352

Matrix = 20p43g.matrix
Kimura (with divCpGMod) = 5.24
Transitions / transversions = 2.50 (15/6)
Gap_init rate = 0.05 (16 / 327), avg. gap size = 1.62 (26 / 16)


16610 6.28 2.12 0.93 scaffold246|size269005 262837 265056 (3964) scaffold12|size593008_(dbseq-nr_293)_[318913,325358]#LTR/Gypsy 3617 5862 (584) m_b2311s001i35 81596

  scaffold246|s     262837 CTAAGGGAACCCTGGAAGACCACCTGGCTAAAGTGGAATTGGTCCTCTCC 262886
                            i                              v                 
  scaffold12|si       3617 CCAAGGGAACCCTGGAAGACCACCTGGCTAAATTGGAATTGGTCCTCTCC 3666

  scaffold246|s     262887 AGACTGCAAGATGCAAACCCTAAAAGTAGAAATGCTTGCAAATAAATCTT 262936
                                        ii    -        --      i      v  v   
  scaffold12|si       3667 AGACTGCAAGATGTGAACC-TAAAAGTA--AATGCTCGCAAATCAAACTT 3713

  scaffold246|s     262937 CTGTGCCATTGAAACAGAATATCTTGGGTACATCCTCTC-CGAGAGATGG 262985
                                                                  -      --  
  scaffold12|si       3714 CTGTGCCATTGAAACAGAATATCTTGGGTACATCCTCTCACGAGAG--GG 3761

  scaffold246|s     262986 AATAAAACCACAACTCAAGAAGGTACAGTCGATACTTGCACTGACACCAC 263035
                                         i                                 i 
  scaffold12|si       3762 AATAAAACCACAACCCAAGAAGGTACAGTCGATACTTGCACTGACACCGC 3811

  scaffold246|s     263036 CCAAAAATGCCAAAGACCTCTGTAGATTCCTTGGCATGGTCCAATACTAT 263085
                                    i          i       i                     
  scaffold12|si       3812 CCAAAAATGTCAAAGACCTCCGTAGATTTCTTGGCATGGTCCAATACTAT 3861

  scaffold246|s     263086 CAAGATCTTTGGGGACGATGCAGCAAGATGCTTGCCCCACTCACTAGCCT 263135
                                        v            i                 v     
  scaffold12|si       3862 CAAGATCTTTGGGCACGATGCAGCAAAATGCTTGCCCCACTCACAAGCCT 3911

  scaffold246|s     263136 AGTAGGCCAGTGTGGTCACACCAAACAACCCAAACTTCTCAAGGTTAA-A 263184
                                  v          i         i                   - 
  scaffold12|si       3912 AGTAGGCGAGTGTGGTCATACCAAACAATCCAAACTTCTCAAGGTTAAGA 3961

  scaffold246|s     263185 AGAAACCTTGGAAATGGACTGAGGAACATCAAAA-GCATT-GATGGCCGT 263232
                                                             -     -    i -  
  scaffold12|si       3962 AGAAACCTTGGAAATGGACTGAGGAACATCAAAAAGCATTCGATGAC-GT 4010

  scaffold246|s     263233 AAAGCCCACTATGCGCCAAAGATGTGTCCCTTGGCCTACCCTGATTACTC 263282
                               v       -                -                    
  scaffold12|si       4011 AAAGGCCACTAT-CGCCAAAGATGTGTCC-TTGGCCTACCCTGATTACTC 4058

  scaffold246|s     263283 AAAA---TTATGA-ATTTATACTGATGGATCAAAGAGACAACTTG-AGCT 263327
                               ---  -   -  i              v             -   i
  scaffold12|si       4059 AAAAGGGTT-TGAGATCTATACTGATGGATCCAAGAGACAACTTGGAGCC 4107

  scaffold246|s     263328 GTCATTACTCAGAACAATCGGC-AATTACATTTTTCAGCAGAAAACTCTC 263376
                                            i    -    i                      
  scaffold12|si       4108 GTCATTACTCAGAACAACCGGCCAATTGCATTTTTCAGCAGAAAACTCTC 4157

  scaffold246|s     263377 TGTCTGTCAGCAAAA-TACAAGCGTAACCAAAAT-GAACTTCTAGCCATA 263424
                                          -    -        i    -              v
  scaffold12|si       4158 TGTCTGTCAGCAAAAATACA-GCGTAACCGAAATTGAACTTCTAGCCATT 4206

  scaffold246|s     263425 GTTGAAACACTCCAAAGATTTCAAAGGAATGCTGTGGGGCCAGCCAATTG 263474
                                       -     v                               
  scaffold12|si       4207 GTTGAAACACTC-AAAGAATTCAAAGGAATGCTGTGGGGCCAGCCAATTG 4255

  scaffold246|s     263475 TAGTCTACACAGACCACAAAAACCTCATGCA-GATGCACTTGATTTAACC 263523
                                              i           -        i i       
  scaffold12|si       4256 TAGTCTACACAGACCACAAGAACCTCATGCAAGATGCACTCGGTTTAACC 4305

  scaffold246|s     263524 TGTGACAGGGCTTGCCATTGGTGTTTATGGCTAGAGGAATACGGTCCCGA 263573
                                     i  i       i      v      i     i     i  
  scaffold12|si       4306 TGTGACAGGGTTTACCATTGGCGTTTATTGCTAGAAGAATATGGTCCTGA 4355

  scaffold246|s     263574 TATTGTGTACATCAAAGGAATCCACAACACAGTTGCAGATGCAATTTCAC 263623
                           v  i                                i     i       
  scaffold12|si       4356 AATCGTGTACATCAAAGGAATCCACAACACAGTTGCGGATGCGATTTCAC 4405

  scaffold246|s     263624 GCCTTGACTTTGGTCCAACAAAGGGCGTCAAGGAAAAC---ATGACCTTC 263670
                                                   i  i          ---         
  scaffold12|si       4406 GCCTTGACTTTGGTCCAACAAAGGACGCCAAGGAAAACTGGATGACCTTC 4455

  scaffold246|s     263671 ACAAAATGCTGGTGTTATTACACTATGCAAGCAGGCGAGAGGACCCATCC 263720
                             v                               i--             
  scaffold12|si       4456 ACCAAATGCTGGTGTTATTACACTATGCAAGCAGA--AGAGGACCCATCC 4503

  scaffold246|s     263721 CTAGTCAAACACTCAGACCTCATGAACTTTGTGTTTGCTAACCGCAGCAA 263770
                            i  ivv                                         i 
  scaffold12|si       4504 CCAGCACAACACTCAGACCTCATGAACTTTGTGTTTGCTAACCGCAGCGA 4553

  scaffold246|s     263771 AGAGAATGTGATCTATC---TGACAGTTTGGGAGATTGC-GCAGCTCAAC 263816
                                   i        ---                   -i         
  scaffold12|si       4554 AGAGAATGCGATCTATCCCCTGACAGTTTGGGAGATTGCCACAGCTCAAC 4603

  scaffold246|s     263817 ACATGGATGAAACGCTAGGCACACTCAGCGTGCTGGAGGCATACAAACCT 263866
                              i    i       i i  v       v                    
  scaffold12|si       4604 ACACGGATAAAACGCTGGACAAACTCAGCCTGCTGGAGGCATACAAACCT 4653

  scaffold246|s     263867 CAGCTGGTAGAATATGTGCAAGTACTGTGCAAAGATGGCAAACTTGTCAT 263916
                                       v    v                                
  scaffold12|si       4654 CAGCTGGTAGAAAATGTTCAAGTACTGTGCAAAGATGGCAAACTTGTCAT 4703

  scaffold246|s     263917 CCCACAGGAACTCCAGCAGCGAGCAGTACAGTGGTACCATCACTACCTGC 263966
                                                                             
  scaffold12|si       4704 CCCACAGGAACTCCAGCAGCGAGCAGTACAGTGGTACCATCACTACCTGC 4753

  scaffold246|s     263967 AGCACCCTGGGACAACCTATCTTGAAGAGACTCTTCGCACTGCAATGTAT 264016
                               i  v         ii   i     i       i i    i      
  scaffold12|si       4754 AGCATCCAGGGACAACCCGTCTCGAAGAAACTCTTCACGCTGCGATGTAT 4803

  scaffold246|s     264017 TGGAAAGGTTTACAACACTCTGTCAGCACCTTTGTCAAAAATTGTCATAA 264066
                               i      ivi          v                         
  scaffold12|si       4804 TGGAGAGGTTTGAGACACTCTGTCCGCACCTTTGTCAAAAATTGTCATAA 4853

  scaffold246|s     264067 ATTCCAATTCAACAAACGAAG-CAGCGTAAGTGCGGTGAAATTACCTACA 264115
                             v    v           v -  i i     ii   -     i      
  scaffold12|si       4854 ATGCCAAGTCAACAAACGACGCCAACATAAGTATGGT-AAATTGCCTACA 4902

  scaffold246|s     264116 CAATTGGCTGTATCCAA--CCTAGGA-GTACTATGTGTGGACCTAATAGG 264162
                           v      i      v  --   i   -                    v  
  scaffold12|si       4903 AAATTGGTTGTATCAAATCCCTGGGAGGTACTATGTGTGGACCTAATCGG 4952

  scaffold246|s     264163 ACCATACACTCTCAAGGGC-AATTCAGTGCTGGAATTGACTTTATGTGTG 264211
                                              -  vv i ii   i                 
  scaffold12|si       4953 ACCATACACTCTCAAGGGCAAAGACGGCACTGAAATTGACTTTATGTGTG 5002

  scaffold246|s     264212 TCACAATGATAGATCCAGCTACCAGTTGGTTCAAAATTGTGGAACTACCG 264261
                                                           i        i       i
  scaffold12|si       5003 TCACAATGATAGATCCAGCTACCAGTTGGTTCGAAATTGTGAAACTACCA 5052

  scaffold246|s     264262 GTAACCGAATTCAATTC-ATTACTCCCACGGGTAAAAAGGGCCTC-AGGG 264309
                                i           -i         v    -           -    
  scaffold12|si       5053 GTAACTGAATTCAATTCTGTTACTCCCAAGGGT-AAAAGGGCCTCAAGGG 5101

  scaffold246|s     264310 TACTAACACACATAATAAACCTAAAGAAGCATACTTTGATAAATCATCAG 264359
                                                                             
  scaffold12|si       5102 TACTAACACACATAATAAACCTAAAGAAGCATACTTTGATAAATCATCAG 5151

  scaffold246|s     264360 CACAAGTTGGCTCTTTAGTAAACAAGATCTGGTTTAGC---------CGT 264400
                                                                 ---------   
  scaffold12|si       5152 CACAAGTTGGCTCTTTAGTAAACAAGATCTGGTTTAGCCGTTACCCACGT 5201

  scaffold246|s     264401 TGTCAAGTAATCATTTACAACAATGGAAGC-AAGTTCAAGCTCAATTTCA 264449
                                             i           -                  i
  scaffold12|si       5202 TGTCAAGTAATCATTTACGACAATGGAAGCGAAGTTCAAGCTCAATTTCG 5251

  scaffold246|s     264450 AAACCCTATGTGATTCATACGGTATC-AGCGTAAGCCAACCAGCATCAAG 264498
                                                     -                       
  scaffold12|si       5252 AAACCCTATGTGATTCATACGGTATCAAGCGTAAGCCAACCAGCATCAAG 5301

  scaffold246|s     264499 AACCCCCAAGCAAATGCAATACTAGAGCGGATGCATCAAGTAATAATTAT 264548
                             -    i      i           i                 v  v -
  scaffold12|si       5302 AA-CCCCGAGCAAACGCAATACTAGAACGGATGCATCAAGTAATCATGA- 5349

  scaffold246|s     264549 TAATGCTCCATATCGCTGAATTAGACATGGCAAATACAGTGGCTCCTAGT 264598
                           i           i                  v                  
  scaffold12|si       5350 CAATGCTCCATACCGCTGAATTAGACATGGCCAATACAGTGGCTCCTAGT 5399

  scaffold246|s     264599 GACATAGCAGACTTCCTCACAGATGCTGCATGGGCCATTAGCTCCACATA 264648
                                                               i  v          
  scaffold12|si       5400 GACATAGCAGACTTCCTCACAGATGCTGCATGGGCCGTTCGCTCCACATA 5449

  scaffold246|s     264649 C--CACGGTACTCAAAGCCTCTCCAGGTGCAGCAATATTTGGCAGGGACA 264696
                            --                                               
  scaffold12|si       5450 CCACACGGTACTCAAAGCCTCTCCAGGTGCAGCAATATTTGGCAGGGACA 5499

  scaffold246|s     264697 TGCTGTTTGACATTCCCTT-CTAGCTGGCTGGAACAAAATAGGAGATCAT 264745
                                              -       i                  i   
  scaffold12|si       5500 TGCTGTTTGACATTCCCTTCCTAGCTGACTGGAACAAAATAGGAGACCAT 5549

  scaffold246|s     264746 AGGCAGCGCCAAACCGAACACAACA-CGAGCGATGAAAACAAGTCTTATG 264794
                                i           v i     -   i  -             iii 
  scaffold12|si       5550 AGGCAACGCCAAACCGATCGCAACACCGAACG-TGAAAACAAGTCTCGCG 5598

  scaffold246|s     264795 TCAATTGGGATTATAAAATTGGTGATAGAGTACTTCTTCATAAAGAAGGT 264844
                             i                                    ii         
  scaffold12|si       5599 TCGATTGGGATTATAAAATTGGTGATAGAGTACTTCTTCGCAAAGAAGGT 5648

  scaffold246|s     264845 ATCCTCCGCAAATC---AAGCAAATACTATAAACATCTTTGGACTATATC 264891
                                         ---          i i   v   i            
  scaffold12|si       5649 ATCCTCCGCAAATCAGAAAGCAAATACCACAAAGATCCTTGGACTATATC 5698

  scaffold246|s     264892 GACAGTCCATACACGAATGGTACTATCAGGGTTCACCAGCGGAACTAAAT 264941
                                     --                         -       v    
  scaffold12|si       5699 GACAGTCCAT--ACGAATGGTACTATCAGGGTTCACC-GCGGAACAAAAT 5745

  scaffold246|s     264942 CAGAAAGACTGAACATTAGGAGAGTAACACCATACTTTGACACTACAGAC 264991
                                   i                                         
  scaffold12|si       5746 CAGAAAGATTGAACATTAGGAGAGTAACACCATACTTTGACACTACAGAC 5795

  scaffold246|s     264992 ACTTAAAAATATGAAAATGTTAGTGAATCACTCTTACTCCTCTCTCCACT 265041
                                   vv v   v    i                             
  scaffold12|si       5796 ACTTAAAATAAAGAACATGTCAGTGAATCACTCTTACTCCTCTCTCCACT 5845

  scaffold246|s     265042 AACACT--CGTCTGAGA 265056
                                 --  ii   i 
  scaffold12|si       5846 AACACTTACGCTTGAAA 5862

Matrix = 20p43g.matrix
Kimura (with divCpGMod) = 5.28
Transitions / transversions = 2.29 (96/42)
Gap_init rate = 0.02 (49 / 2219), avg. gap size = 1.39 (68 / 49)


1782 14.20 1.56 13.97 scaffold246|size269005 265049 265498 (3522) C rnd-5_family-4415#Unknown (1) 2134 1734 m_b2311s001i36 81597

  scaffold246|s     265049 GTCTGAGAGCGCAAAACTCCATCTGGATACGTGTAATACTATGTACTTTA 265098
                                    ?  i                                     
C rnd-5_family-       2134 GTCTGAGAGNGCGAAACTCCATCTGGATACGTGTAATACTATGTACTTTA 2085

  scaffold246|s     265099 TCATAAGTATAGTTACAAAAAGTGT-TAATGCGAAAAGTATCAGGGAAAG 265147
                             i          ?       iv  -   --- i                
C rnd-5_family-       2084 TCGTAAGTATAGTNACAAAAAAAGTGTAA---GGAAAGTATCAGGGAAAG 2038

  scaffold246|s     265148 TCACGCCAGTGTATGT-ACTTACATATAGGACATAAGTTTTACACACAAA 265196
                                viiv       -      v v--- iii     ------------
C rnd-5_family-       2037 TCACGGTGCTGTATGTTACTTACTTC---GGTGTAAGT------------ 2003

  scaffold246|s     265197 ATGCATCAGTGGTTTCCCTGCAGTTTATGCGTGTAGATACAAACCAAAAC 265246
                           -----------i      vi  v v v i iv   i        -     
C rnd-5_family-       2002 -----------ATTTCCCGACACTGTCTACAAGTAAATACAAAC-AAAAC 1965

  scaffold246|s     265247 ---TTCGTGTAATCACTTGTCACCACACAGTGTCATTACTCATGCAGTAT 265293
                           --- --    v ?     i  ?    ---    iii    ii  -iv ii
C rnd-5_family-       1964 AAAT--GTGTCANCACTTATCNCCAC---GTGTTGCTACTTGTG-GTTGC 1921

  scaffold246|s     265294 ACAAGTTAGAA-AT-CATATTTAATATCTGTCACTACTGATCTTCATTAG 265341
                                   v  -  -  v i  --i   v           i?     i  
C rnd-5_family-       1920 ACAAGTTACAACATGCAGACTT--CATCGGTCACTACTGACNTTCATCAG 1873

  scaffold246|s     265342 CAGTTTCCACTATCAAAAATACAATGTTGATACTTGTCACAAGGTTGTGT 265391
                               ?v                 ----------------           
C rnd-5_family-       1872 CAGTNACCACTATCAAAAATACA----------------CAAGGTTGTGT 1839

  scaffold246|s     265392 CATTACTAATGAGGCAATTAATACAACAAGCTGAAGTCATAAAAATACTA 265441
                           iii                     i                      i  
C rnd-5_family-       1838 TGCTACTAATGAGGCAATTAATACGACAAGCTGAAGTCATAAAAATATTA 1789

  scaffold246|s     265442 TAGCCTAAATACCAAAAAGTCAATGTGATAAATCAACGCTTATGTTATAA 265491
                                     i       ?   v       vv    i       i--   
C rnd-5_family-       1788 TAGCCTAAATGCCAAAAANTCATTGTGATACTTCAATGCTTATGC--TAA 1741

  scaffold246|s     265492 CTTTATT 265498
                                i 
C rnd-5_family-       1740 CTTTACT 1734

Matrix = 20p43g.matrix
Kimura (with divCpGMod) = 15.08
Transitions / transversions = 1.89 (36/19)
Gap_init rate = 0.14 (61 / 449), avg. gap size = 1.03 (63 / 61)


1269 17.86 12.09 1.18 scaffold246|size269005 265324 265629 (3391) rnd-1_family-580#Unknown 1 339 (0) m_b2311s001i37 81598

  scaffold246|s     265324 ACTACTGATCTTCATTAGCAGTTTCCACTATCAAAAATACAATGTTGATA 265373
                                  v v     i   i  vv     v i i     iii        
  rnd-1_family-          1 ACTACTGTTGTTCATCAGCGGTAACCACTTTTAGAAATATGGTGTTGATA 50

  scaffold246|s     265374 CTTGTCACAAGGTTGTGTCATTACTAATGAGG------------CAATTA 265411
                              vv iivvv       ii     i   v  ------------    v 
  rnd-1_family-         51 CTTTACGTTTTGTTGTGTTGTTACTGATGCGGTATCAATTATTACAATGA 100

  scaffold246|s     265412 ATACAACAAGCTGAAGTCATA-AAAATACTATAGCCTAAATACCAAAAAG 265460
                               v    i       iii -      --    i      i       ?
  rnd-1_family-        101 ATACTACAAACTGAAGTTGCACAAAATA--ATAGTCTAAATGCCAAAAAN 148

  scaffold246|s     265461 TCAATGTGATAAATCAACGCTTATGTTATAACTTTATTTATGCC-TAACC 265509
                             ?        i     i   ?    --          vi  ? -  vv 
  rnd-1_family-        149 TCNATGTGATAGATCAATGCTNATGT--TAACTTTATTGGTGNCATACAC 196

  scaffold246|s     265510 TACTAAACAAAGAATT-----------------------AACAATCAAGC 265536
                                     v     -----------------------     i     
  rnd-1_family-        197 TACTAAACAATGAATTGCCAGGAATAACGACAATCTACAAACAACCAAGC 246

  scaffold246|s     265537 AAGGCATCTCTATATGATGACTGGGGGCTGAGACAGTAAGCGTGTTGCGG 265586
                           i         i v  v i v             i     v    v     
  rnd-1_family-        247 GAGGCATCTCCAGATTACGTCTGGGGGCTGAGATAGTAACCGTGGTGCGG 296

  scaffold246|s     265587 ACAATGGGTGACGAATTAACCAAAAAATGAAATTGTAACATAA 265629
                                      vv        i           ii      i 
  rnd-1_family-        297 ACAATGGGTGAGTAATTAACCGAAAAATGAAATCATAACATGA 339

Matrix = 20p43g.matrix
Kimura (with divCpGMod) = 18.89
Transitions / transversions = 1.25 (30/24)
Gap_init rate = 0.03 (8 / 305), avg. gap size = 5.12 (41 / 8)


1390 10.18 10.62 0.00 scaffold246|size269005 265490 265715 (3305) C rnd-1_family-828#Unknown (0) 250 1 m_b2311s001i38 81599

  scaffold246|s     265490 AACTTTATTTATGCC-TAACCTACTAAACAAAGAATTAACAATCAAGCAA 265538
                                          -  vv                      i     i 
C rnd-1_family-        250 AACTTTATTTATGCCATACACTACTAAACAAAGAATTAACAACCAAGCGA 201

  scaffold246|s     265539 GGCATCTCTATATGATGACTGGGGGCTGAGACAGTAAGCGTGTTGCGGAC 265588
                                   i v  v   v             i     v    v       
C rnd-1_family-        200 GGCATCTCCAGATTATGTCTGGGGGCTGAGATAGTAACCGTGGTGCGGAC 151

  scaffold246|s     265589 AATGGGTGACGAATTAACCAAAAAATGAAATTGTAACATAACAAGCA--- 265635
                                    vv        i          ?ii      i ?     ---
C rnd-1_family-        150 AATGGGTGAGTAATTAACCGAAAAATGAAANCATAACATGANAAGCACAT 101

  scaffold246|s     265636 -----------------ATACA---GGCTTTCTACTATTGCTTTTATGAG 265665
                           ----------------- i   ---v         ?    i     v   
C rnd-1_family-        100 CTTTACTCACCTTGCCCACACACCCTGCTTTCTACNATTGTTTTTAGGAG 51

  scaffold246|s     265666 TGTGGCAGCAGTAGCTCATGCACACCTTGCTATCTACTAATGTTAACATC 265715
                             v                            v                  
C rnd-1_family-         50 TGGGGCAGCAGTAGCTCATGCACACCTTGCTTTCTACTAATGTTAACATC 1

Matrix = 20p43g.matrix
Kimura (with divCpGMod) = 10.17
Transitions / transversions = 0.77 (10/13)
Gap_init rate = 0.02 (4 / 225), avg. gap size = 6.00 (24 / 4)

896 11.88 5.52 1.32 scaffold246|size269005 265644 265788 (3232) C rnd-1_family-1001#Unknown (0) 151 1 m_b2311s001i39 81599

  scaffold246|s     265644 TTTCTACTATTGCTTTTATGAGTGTGGCAGCAGTAGCTCATGCACACCTT 265693
                                       v     v                             i 
C rnd-1_family-        151 TTTCTACTATTGGTTTTAGGAGTGTGGCAGCAGTAGCTCATGCACACCCT 102

  scaffold246|s     265694 GCTATCTACTAATGTTAACATCAGGGCAGCAGTGGTGGCAGTGCAAGA-- 265741
                              v      iv     i    i    i  i ??     i    v   --
C rnd-1_family-        101 GCTCTCTACTGTTGTTAGCATCGGGGCGGCGGNNGTGGCGGTGCCAGAGT 52

  scaffold246|s     265742 ------GGGGGCAGAAATAGCAACACTATGGAATGGACAGTGCAAAGTAT 265785
                           ------      v  i   v --        vi                 
C rnd-1_family-         51 CAGCCTGGGGGCTGAGATATC--CACTATGGCGTGGACAGTGCAAAGTAT 4

  scaffold246|s     265786 GAA 265788
                              
C rnd-1_family-          3 GAA 1

Matrix = 20p43g.matrix
Kimura (with divCpGMod) = 9.44
Transitions / transversions = 1.12 (9/8)
Gap_init rate = 0.03 (4 / 144), avg. gap size = 2.50 (10 / 4)


297 18.85 4.69 4.69 scaffold246|size269005 265718 265845 (3175) rnd-1_family-287#Unknown 383 510 (62) m_b2311s001i40 81600

  scaffold246|s     265718 GGCAGCAGTGGTGGCAG-TGCAAGA-GGGGGCAGAAATAGCAACACTATG 265765
                             v   i      v  i- v  ivv-      v  i   v?   ?--   
  rnd-1_family-        383 GGGAGCGGTGGTGCCAAATTCAGTCTGGGGGCTGAGATATNAACN--ATG 430

  scaffold246|s     265766 GAATGGACAGTGCA-AAGTATGAAATTGAATAAAATAAATCGAAACATCA 265814
                            vii    i     -  ?   vv       -           v  v    
  rnd-1_family-        431 GCGCGGACGGTGCANAANTATTTAATTGAA-AAAATAAATCGCAAAATCA 479

  scaffold246|s     265815 ATATAAATAACTGGAGCAAT---TTTTTACTCAC 265845
                            vi    -  v    --   ---     v     
  rnd-1_family-        480 AAGTAAA-AAATGGA--AATNCATTTTTTCTCAC 510

Matrix = 20p43g.matrix
Kimura (with divCpGMod) = 18.42
Transitions / transversions = 0.53 (8/15)
Gap_init rate = 0.08 (10 / 127), avg. gap size = 1.20 (12 / 10)

587 28.95 11.04 3.93 scaffold246|size269005 265742 266194 (2826) rnd-1_family-287#Unknown 63 546 (26) m_b2311s001i41 81600

  scaffold246|s     265742 GGGGGCAGAAATAGCAACACTATGGAATGGACAGTGCAAAGTATGAAATT 265791
                                 v ii   v    vv -  vi -  vii    ---   v   ? i
  rnd-1_family-         63 GGGGGCTGGGATATCAACCGT-TGCGA-GGTTGGTGC---GTAAGAANTC 107

  scaffold246|s     265792 GAATAAAATAAAT-----CGAAACATCAATATAAATAACTGGAGCAATT- 265835
                             v i   v    ----- i   v      i    -  iv   --   i-
  rnd-1_family-        108 GATTGAAAAAAATTATAGCAAAAAATCAATGTAAA-AATGGGA--AATCA 154

  scaffold246|s     265836 TTTTACTCAC---TCAATCGCCAACCCTGTTG--TTTTAGTGTTTGATGA 265880
                               v     ---  vv    vi?       v-- ?  iv    v   v-
  rnd-1_family-        155 TTTTTCTCACCTTTCCCTCGCGGNCCCTGTTCCTTNTTGTTGTTGGATT- 203

  scaffold246|s     265881 AGTGATGCGGTGGTAGCTGCTGCACCGGATTCAGCGTG--------GACA 265922
                           --  vv   i   v   v  v ii  i       iv  --------  i 
  rnd-1_family-        204 --TGCGGCGATGGGAGCGGCGGTGCCAGATTCAGTCTGGGGGCTGAGATA 251

  scaffold246|s     265923 TCAA-------------------------TTTAATTGACAATGTCATGGG 265947
                            ?  -------------------------         v  vi i vvi 
  rnd-1_family-        252 TNAACCATGGCGCGGNCGGTGCGTAAGNATTTAATTGAAAAAATTAGTAG 301

  scaffold246|s     265948 T---GAATCAAGGTTGAAAATGGAGCAACACTTTTTCTCACCTTGTGCTT 265994
                           i---   v  i i---        i----   iv          vi?  i
  rnd-1_family-        302 CAAAGAAGCAGGA---AAAATGGAA----ACTCATTCTCACCTTTCNCTC 344

  scaffold246|s     265995 GATGCCCATGTTCCTCGTTGTTATTGGAAATGCAGTGATGGCAGCGGCGG 266044
                            v?    v     i i i    i   vvv- vii i     v     i  
  rnd-1_family-        345 GCNGCCCCTGTTCTTTGCTGTTGTTGTCT-TTTGGCGATGGGAGCGGTGG 393

  scaffold246|s     266045 CACTAGATTTGACCTGTGAGTTGAGACATTTCCTGTGGCATGGACATTGT 266094
                           ii i i   iiii   v i i     i  ?vv ?i    ii    iv  i
  rnd-1_family-        394 TGCCAAATTCAGTCTGGGGGCTGAGATATNAACNATGGCGCGGACGGTGC 443

  scaffold246|s     266095 ATATCAATCAAATTGA--AAATCAGCGGTGAAA-CATGGTGTAAAATCGG 266141
                            ? v?v  iv      --    v iiv ii   -  vi  iv     v i
  rnd-1_family-        444 ANAANTATTTAATTGAAAAAATAAATCGCAAAATCAAAGTAAAAAATGGA 493

  scaffold246|s     266142 ACTAAATGTTTTCGTACCTCGCGGTAGATGCCCCTGTTTCTTTTTCTTGT 266191
                            v ?v  v     vi    i   v v ii      vv     v  v    
  rnd-1_family-        494 AATNCATTTTTTCTCACCTTGCGCTCGGCGCCCCTCGTTCTTGTTGTTGT 543

  scaffold246|s     266192 TAA 266194
                              
  rnd-1_family-        544 TAA 546

Matrix = 20p43g.matrix
Kimura (with divCpGMod) = 35.53
Transitions / transversions = 1.07 (65/61)
Gap_init rate = 0.06 (28 / 452), avg. gap size = 2.46 (69 / 28)


6904 12.20 5.67 2.21 scaffold246|size269005 265818 266999 (2021) C rnd-5_family-4415#Unknown (684) 1451 230 m_b2311s001i42 81601

  scaffold246|s     265818 TAAATAACTGGA---GCAATTTTTTACTCACT---CAATCGCCAACCCTG 265861
                               -   v   --- i i     --     ?--- i   i         
C rnd-5_family-       1451 TAAA-AACAGGAAGTGTAGTTTTT--CTCACNTCGCGATCACCAACCCTG 1405

  scaffold246|s     265862 TTGTTTTAGTGTTTGATGAAGTGATGCGGTGGTAGCTGCTGCACCGGATT 265911
                                  ii                     iv v           i    
C rnd-5_family-       1404 TTGTTTTGATGTTTGATGAAGTGATGCGGTATTTGCTGCTGCACCAGATT 1355

  scaffold246|s     265912 CAGCGTGGACATCAATTTAATTGACAATGTCATGGGTGAATCAAGGTTGA 265961
                               v   ? i       i     v       v                 
C rnd-5_family-       1354 CAGCTTGGNCGTCAATTTGATTGAAAATGTCAGGGGTGAATCAAGGTTGA 1305

  scaffold246|s     265962 AAATGGAGCAACACTTTTTCTCACCTTGTGCTTGATGCCCATGTTCCTCG 266011
                                            v                              i 
C rnd-5_family-       1304 AAATGGAGCAACACTTTATCTCACCTTGTGCTTGATGCCCATGTTCCTTG 1255

  scaffold246|s     266012 TTGTTATTGGAAATGCAGTGATGGCAGCGGCGGCACTAGATTTGACCTGT 266061
                           i      i               vi  v   i          i ii   v
C rnd-5_family-       1254 CTGTTATCGGAAATGCAGTGATGTTAGGGGCAGCACTAGATTCGGTCTGG 1205

  scaffold246|s     266062 GAGTTGAGACATTTCCTGTGGCATGGACATTGTATATCAATCAAATTG-A 266110
                              i     i           ii        v         vv ?   - 
C rnd-5_family-       1204 GAGCTGAGATATTTCCTGTGGTGTGGACATTTTATATCAATGTANTTGAA 1155

  scaffold246|s     266111 AAATCAGCGGTGAAACATGG-TGTAAAATCGGACTAAATGTTTTCGTACC 266159
                                       i   i   - iv       i    v  v     v    
C rnd-5_family-       1154 AAATCAGCGGTGGAACGTGGTTAAAAAATCGAACTACATTTTTTCTTACC 1105

  scaffold246|s     266160 TCGCGGTAGATGCCCCTGTTTCTTTTTCTTGTTAACACTGAGATGATGGC 266209
                                v v       i    i     ?     i         ?i      
C rnd-5_family-       1104 TCGCGCTCGATGCCCTTGTTCCTTTTNCTTGTCAACACTGAGNCGATGGC 1055

  scaffold246|s     266210 AGCAGCGGTGCCCAATTCATCCTGGGGGCTGTGATATTTACCGTGGTGCA 266259
                              v          i         ?      i       v  i  ii  i
C rnd-5_family-       1054 AGCCGCGGTGCCCAGTTCATCCTGNGGGCTGCGATATTTCCCATGACGCG 1005

  scaffold246|s     266260 GATGGCATAATATCAAATTTATTGAAAAGTCAGCGGTGAAACTTGGTTAA 266309
                           i i v          vv  v              ii      v   -v  
C rnd-5_family-       1004 AACGTCATAATATCATTTTAATTGAAAAGTCAGCAATGAAACATGG-AAA 956

  scaffold246|s     266310 AAAGTCGAACTAAATTTTTTCTTACCTTTCGTTTGATGCCCATAGTCATT 266359
                              i  i   ? v  ?     i     iv         i    iv     
C rnd-5_family-        955 AAAATCAAACNACATNTTTTCCTACCTCGCGTTTGATGTCCATGTTCATT 906

  scaffold246|s     266360 TTTCTTTCCGAAATTGGCACAAAGGCAGCGGCGGTGCCCAGTTCATCCTG 266409
                             i      i i    i  iiiv                 i         
C rnd-5_family-        905 TTCCTTTCCAAGATTGACATGGTGGCAGCGGCGGTGCCCAATTCATCCTG 856

  scaffold246|s     266410 GGGGCTGTGATCTAGGCTGTGATAATTCTTGTGGTGCACACGGCATAACA 266459
                             ------------          ?   ii    i  i          --
C rnd-5_family-        855 GG------------GGCTGTGATANTTCCCGTGGCGCGCACGGCATAA-- 820

  scaffold246|s     266460 TCAAATTAATTGAAAAGTCAGTGGTGAAGCATGATTAAAAAGACAAACTA 266509
                           -                                i        v i     
C rnd-5_family-        819 -CAAATTAATTGAAAAGTCAGTGGTGAAGCATGGTTAAAAAGTCGAACTA 771

  scaffold246|s     266510 CATAATTTTGTCTTACCTCGCAAAAAAAGCCCATGTACGCTTTTGTTGTT 266559
                           --- ?    v  ?        i vv  v        i        i    
C rnd-5_family-        770 ---ANTTTTTTCNTACCTCGCGATTAATGCCCATGTGCGCTTTTGCTGTT 724

  scaffold246|s     266560 ACCATTAAGACAATGGCAGCGATGGTGCCCAATTCATCCTGGGGGCTGAG 266609
                            v   ii    i        ?ii                 ?         
C rnd-5_family-        723 AGCATCGAGACGATGGCAGCNGCGGTGCCCAATTCATCCTNGGGGCTGAG 674

  scaffold246|s     266610 ATTGGGGCGTTTGACTAGGACAGAAGCAGAAATTTCATCGTGG-TATGTC 266658
                                           v    i v              v    -v     
C rnd-5_family-        673 ATTGGGGCGTTTGACTTGGACGGCAGCAGAAATTTCATAGTGGAAATGTC 624

  scaffold246|s     266659 ATGTGAAAAAATAATATGCACAATGATGAGACGATGATGCATGTTGCAAG 266708
                                      v  i      i  vv  -v                 i  
C rnd-5_family-        623 ATGTGAAAAAAAAACATGCACGATCTTG-CACGATGATGCATGTTGCGAG 575

  scaffold246|s     266709 ATGGTTTTTAGCTATCTTTACTACTGTTGGGAAATCTAAG----G-AATG 266753
                                       i     ---      i            ---- -    
C rnd-5_family-        574 ATGGTTTTTAGCCATCTT---TACTGTCGGGAAATCTAAGTATTGTAATG 528

  scaffold246|s     266754 AATTTCCCGACAGGCTGTGACTAGGCTATTTGGAAAAAAAGCAACAGAAC 266803
                            v                          -    i    v       v  i
C rnd-5_family-        527 ACTTTCCCGACAGGCTGTGACTAGGCTA-TTGGGAAAATAGCAACATAAT 479

  scaffold246|s     266804 GATATCATCAAGTCAGGGCCTTTCATTGCAGTAAC----TTACTGC---- 266845
                              i          i     i              ----       ----
C rnd-5_family-        478 GATGTCATCAAGTCGGGGCCCTTCATTGCAGTAACTTATTTACTGCAATG 429

  scaffold246|s     266846 ------AATGCAATCACCAAAATGGTTATACTTGTAACTGTTGCACGCAC 266889
                           ------                      ?  v  i         vi    
C rnd-5_family-        428 CAATCTAATGCAATCACCAAAATGGTTANACATGCAACTGTTGCCTGCAC 379

  scaffold246|s     266890 AC-----AAAATTAAAGTATATTTAGAGTGG----TTGTAA--------- 266921
                             -----     ?v           v    i----v     ---------
C rnd-5_family-        378 ACAGATAAAAATNCAAGTATATTTACAGTGAANACATGTAACAAAATTTA 329

  scaffold246|s     266922 --------------------CTATCAGAGGTGGGAATAATCGAACACACA 266951
                           --------------------      ?              i        
C rnd-5_family-        328 AAGGGTNCATTAAATTNTTACTATCANAGGTGGGAATAATCAAACACACA 279

  scaffold246|s     266952 ATAGAT-TCTAAAATCGGAGATTATTACTTTTTTTGTATGTAACTTCTT 266999
                           v     -  v            ?              i  i    i   
C rnd-5_family-        278 CTAGATATCAAAAATCGGAGATNATTACTTTTTTTGTGTGCAACTCCTT 230

Matrix = 20p43g.matrix
Kimura (with divCpGMod) = 11.34
Transitions / transversions = 1.56 (86/55)
Gap_init rate = 0.04 (42 / 1181), avg. gap size = 2.24 (94 / 42)


1753 19.84 7.89 7.14 scaffold246|size269005 266570 267139 (1881) rnd-1_family-237#Unknown 6 579 (0) m_b2311s001i43 81602

  scaffold246|s     266570 CAATGGCAGCGATGGTGCCCAATTCATCCTGGGGGCTGAGATTGGGGCGT 266619
                            i    ?    ii  v   v       iv             i  i v  
  rnd-1_family-          6 CGATGGNAGCGGCGGGGCCAAATTCATTATGGGGGCTGAGATCGGAGGGT 55

  scaffold246|s     266620 TTGACTAGGACAGAAGCAGAAATTTCATCGTGG-TATG-TCATGTGAAAA 266667
                               i v    i v    -   v i   v    -    - i -    i v
  rnd-1_family-         56 TTGATTTGGACGGTAGCA-AAAGTCCATGGTGGATATGATTA-GTGAGAT 103

  scaffold246|s     266668 AAT------AATATGCACAATGATGAGACGATGATGCATGTTGCAAGATG 266711
                              ------iiv v vi  ii  ---- vi   -   i   -----    
  rnd-1_family-        104 AATTTTTTTGGGAGGGGCAGCGA----AAAATG-TGCGTGT-----GATG 143

  scaffold246|s     266712 GTTTTTAGCTATCTTTACTACTGTTGGGAAATCTAAGGAATGAATTTCCC 266761
                            vv v  -------  i --v   i       i--------- ?      
  rnd-1_family-        144 GGATGTA-------TTGC--ATGTCGGGAAATT---------ANTTTCCC 175

  scaffold246|s     266762 GACAGGCTGTGACTAGGCTATTTGGAAAAAAAGCAACAGAACGATATCAT 266811
                                  i           v   v     v -   vv v  ii v   v 
  rnd-1_family-        176 GACAGGCCGTGACTAGGCTTTTTTGAAAATA-GCACGATAATAAGATCCT 224

  scaffold246|s     266812 CAAGTCAGGGCCTTTCATTGCAGTAACTTACTGCAATGCAATCACCAAAA 266861
                           i                  v ----- iv i i  i -   v  i--   
  rnd-1_family-        225 TAAGTCAGGGCCTTTCATTTC-----CCAATTACAGT-CAAACAT--AAA 266

  scaffold246|s     266862 TGGTTATACTTGTAACTGTTGCACGCACACAAA-----ATTAAAGTATAT 266906
                             -   i  v         v    v        -----   i        
  rnd-1_family-        267 TG-TTACACATGTAACTGTAGCACCCACACAAATAANAATTGAAGTATAT 315

  scaffold246|s     266907 TTA-------------------GAGT----GGTTG--TAA-------CTA 266924
                              -------------------i   ----     --   -------   
  rnd-1_family-        316 TTATAGGAAATACATGTAACCAAAGTTAAGGGTTGATTAAATTGCTACTA 365

  scaffold246|s     266925 TCAGAGGTGGGAATAATCGAACACACAATAGATTCTAAAATCGGAGATTA 266974
                           v    vv ii  v    ?i   i     v vi  vv      v -     
  rnd-1_family-        366 ACAGACTTAAGACTAATNAAACGCACAAGACGTTAAAAAATCTG-GATTA 414

  scaffold246|s     266975 TTACTTTTTTTGTATGTAACTTCTTACGTACACCTTCTTTTCCGACATAC 267024
                                   vvi   i i    i  i  i       ?              
  rnd-1_family-        415 TTACTTTTGGCGTACGCAACTCCTCACATACACCTNCTTTTCCGACATAC 464

  scaffold246|s     267025 AACACGCAAGTATACTTACAATATTTGTATGTTTTACTGTGTCAAACTTG 267074
                               i i         i  i    v      i    i i     i     
  rnd-1_family-        465 AACATGTAAGTATACTCACGATATATGTATGCTTTATTATGTCAGACTTG 514

  scaffold246|s     267075 ACTAAACTCACAAAATAAGAGCGTACTATTAAAATTAAATATCTATTTCA 267124
                             ? v   i          v i   i  i v vv            i   
  rnd-1_family-        515 ACNACACTTACAAAATAAGCGTGTATTACTTACCTTAAATATCTATCTCA 564

  scaffold246|s     267125 CACCTAAACTCTGAC 267139
                                     ?    
  rnd-1_family-        565 CACCTAAACTNTGAC 579

Matrix = 20p43g.matrix
Kimura (with divCpGMod) = 20.46
Transitions / transversions = 1.19 (57/48)
Gap_init rate = 0.09 (49 / 569), avg. gap size = 1.76 (86 / 49)


460 19.05 16.24 4.09 scaffold246|size269005 267103 267299 (1721) scaffold159|size508292_(dbseq-nr_285)_[120366,126813]#LTR/Gypsy 5802 6021 (427) m_b2311s001i44 81603

  scaffold246|s     267103 TTAAAATTAAATAT-CTATT------TCACACCTAAACTCTGACTTTGGT 267145
                                 v       -  i i------   - i        ---  i ---
  scaffold159|s       5802 TTAAAAATAAATATACTGTCAGTTAATCA-ATCTAAACTC---CTCT--- 5844

  scaffold246|s     267146 GCTCT-CAGACACTTACGCTTGAAAT-TGTGCTTCGTAGTCACTACTCCA 267193
                           -   i- vi            iv   - v i               -vv 
  scaffold159|s       5845 -CTCCACTAACACTTACGCTTACAATCTTTACTTCGTAGTCACTAC-AAA 5892

  scaffold246|s     267194 CCAGGAAAGTCTTGT-AT-CACCAGTATATCTCGGTACA-CAAAACAAG- 267239
                           vi     v       -  -i  v   i v ii iv    -    i vv -
  scaffold159|s       5893 GTAGGAACGTCTTGTCATGTACAAGTGTCTTCCATTACAACAAAGCCTGA 5942

  scaffold246|s     267240 TGTCTTT-------------------TTTCACACTCCTCACCTGACCCTC 267270
                              i   -------------------   i    vv         ii   
  scaffold159|s       5943 TGTTTTTCCTTTCAATGAAAAAGGTTTTTTACACAACTCACCTGATTCTC 5992

  scaffold246|s     267271 CATTCGTGGGGGCAAGAGACATAGGCCAA 267299
                                        i  v            
  scaffold159|s       5993 CATTCGTGGGGGCGAGTGACATAGGCCAA 6021

Matrix = 20p43g.matrix
Kimura (with divCpGMod) = 21.67
Transitions / transversions = 1.25 (20/16)
Gap_init rate = 0.09 (18 / 196), avg. gap size = 2.28 (41 / 18)

710 14.04 1.64 0.81 scaffold246|size269005 267132 267253 (1767) scaffold220|size174854_(dbseq-nr_678)_[52939,59322]#LTR/Gypsy 5758 5880 (504) m_b2311s001i45 81603

  scaffold246|s     267132 ACTCTGACTTTGGTGCTCTCA-GACACTTACGCTTGAAATTGTGCTTCGT 267180
                                v   iii  -   iv -i             v   vi        
  scaffold220|s       5758 ACTCTTACTCCAGT-CTCCAATAACACTTACGCTTGTAATAATGCTTCGT 5806

  scaffold246|s     267181 AGTCACTACTCCACCAGGAAAGTCTTGTATCACCAGTATATCTCGGTACA 267230
                                  v   vi                           v         
  scaffold220|s       5807 AGTCACTTCTCAGCCAGGAAAGTCTTGTATCACCAGTATAACTCGGTACA 5856

  scaffold246|s     267231 CAAAACAAGTGTCTTTT-TTCACA 267253
                                          ii-i     
  scaffold220|s       5857 CAAAACAAGTGTCTTCCGCTCACA 5880

Matrix = 20p43g.matrix
Kimura (with divCpGMod) = 14.75
Transitions / transversions = 1.43 (10/7)
Gap_init rate = 0.02 (3 / 121), avg. gap size = 1.00 (3 / 3)

3017 7.69 10.26 2.79 scaffold246|size269005 267154 267621 (1399) scaffold285|size245110_(dbseq-nr_663)_[71365,77781]#LTR/Gypsy 5820 6321 (96) m_b2311s001i46 81603

  scaffold246|s     267154 ACACTTACGCTTGAAATTGTGCTTCGTAGTCACTACTCCACCAGGAAAGT 267203
                                            vi                   vi          
  scaffold285|s       5820 ACACTTACGCTTGAAATAATGCTTCGTAGTCACTACTCAGCCAGGAAAGT 5869

  scaffold246|s     267204 CTT---------GTAT--------------CACCAGTATATCTCGGTACA 267230
                              ---------    --------------   v   i v ii  v -  
  scaffold285|s       5870 CTTGTATCACCAGTATAAATCGGTACACAACACAAGTGTCTTCCGCT-CA 5918

  scaffold246|s     267231 CAAAACAAGTGTCT-------------------------TTTTTCACACT 267255
                                  i iv  i-------------------------          -
  scaffold285|s       5919 CAAAACAGGCCTCCCCATTTTTCCTTTCCAAAGAAAAGGTTTTTCACAC- 5967

  scaffold246|s     267256 CCTCACCTGACCCTCCATTCGTGGGGGCAAGAGACATAGGCCAAGGAATC 267305
                           -                         - i  v             -    
  scaffold285|s       5968 -CTCACCTGACCCTCCATTCGTGGGG-CGAGTGACATAGGCCAAG-AATC 6014

  scaffold246|s     267306 TGGAGCTTCCAGGTGGAACTCCATAAGTCTCCCTCACATTGTTTGATACA 267355
                                                           i                 
  scaffold285|s       6015 TGGAGCTTCCAGGTGGAACTCCATAAGTCTCCTTCACATTGTTTGATACA 6064

  scaffold246|s     267356 GATGAAGGACTCAAAAGTCATAAGATATGAGTTTCTCAGAAACTATATCC 267405
                             v                                       ii      
  scaffold285|s       6065 GAGGAAGGACTCAAAAGTCATAAGATATGAGTTTCTCAGAAATCATATCC 6114

  scaffold246|s     267406 AAATAGGAATTTCCTTCCTAAGACTTCACCATACACCATACACCATGTAG 267455
                                   v           ii   i          -  ------     
  scaffold285|s       6115 AAATAGGATTTTCCTTCCTAGAACTCCACCATACAC-AT------TGTAG 6157

  scaffold246|s     267456 GTGCTTTCTTAAGTTGAATATCCAATAGAAGTTTTCCTTCTCAGGAACCT 267505
                              i       i              i  i v                  
  scaffold285|s       6158 GTGTTTTCTTAGGTTGAATATCCAATGGAGGATTTCCTTCTCAGGAACCT 6207

  scaffold246|s     267506 TCCCATGGGACAGTTCCTTTGGGCAGTTGAATATGGGTCAGTCATGGAAC 267555
                                                              i i            
  scaffold285|s       6208 TCCCATGGGACAGTTCCTTTGGGCAGTTGAATATGAGCCAGTCATGGAAC 6257

  scaffold246|s     267556 TGCCACAAATCAATGCCAATCTCTCCCATGATCATTTGTGTTTTGTTTGT 267605
                                       v           i         i        --   i 
  scaffold285|s       6258 TGCCACAAATCACTGCCAATCTCTTCCATGATCACTTGTGTTT--TTTAT 6305

  scaffold246|s     267606 GCATGAGATAACTAGT 267621
                                           
  scaffold285|s       6306 GCATGAGATAACTAGT 6321

Matrix = 20p43g.matrix
Kimura (with divCpGMod) = 7.98
Transitions / transversions = 2.18 (24/11)
Gap_init rate = 0.04 (17 / 467), avg. gap size = 3.65 (62 / 17)


649 20.65 10.18 6.69 scaffold246|size269005 268045 268319 (701) C genome_10_3662#DNA (98) 602 319 m_b2311s001i47 81604

  scaffold246|s     268045 ACTTTCAAAGTTTTATGCTTTCTTGGAAATGGATGCAGAATGGAAAGTCA 268094
                                    v    vvv       i      i  iiiv        i  i
C genome_10_366        602 ACTTTCAAATTTTTCGTCTTTCTTAGAAATGAATATGTAATGGAAAATCG 553

  scaffold246|s     268095 GCAAGTATTGGAAGAAAGCT---CATAACTCAATTGACCTGTAAAACCGC 268141
                             i  ii   v       v ---   ---    ---  v i i  vv  i
C genome_10_366        552 GCGAGCGTTGCAAGAAAGATGTGCAT---TCAA---ACGTATGAATACGT 509

  scaffold246|s     268142 A-GTC-AATGGTTTTTGACCAACATCTACTTGGCGGTCACTATGAAATTG 268189
                            -  i-    v    v  v i  v -  v      iiv  v   -     
C genome_10_366        508 ACGTTAAATGTTTTTAGAGCGACCT-TAATTGGCGACGACAATG-AATTG 461

  scaffold246|s     268190 ATGTCAAGATCTTCTTGAATGT--------AT--TTGAATATTTTTGAAC 268229
                            v i   vi          ii --------  --     i          
C genome_10_366        460 AAGCCAATGTCTTCTTGAACATTTTTGAACATTATTGAACATTTTTGAAC 411

  scaffold246|s     268230 TGTTTCAAACATTTTTGAATGTATTCAA-----TTCA-----GTTCAATA 268269
                            -   ii            ii i     -----    -----        
C genome_10_366        410 T-TTTTGAACATTTTTGAACATGTTCAAAAATGTTCAAAAATGTTCAATA 362

  scaffold246|s     268270 --ACATTG-AAAAATGATGAACGTAACCCCGCCCCCTATTTGAACATTTT 268316
                           --  i   -vi    - i    ---------  ivv              
C genome_10_366        361 CCACGTTGTCGAAAT-ACGAAC---------CCTAATATTTGAACATTTT 322

  scaffold246|s     268317 TGA 268319
                              
C genome_10_366        321 TGA 319

Matrix = 20p43g.matrix
Kimura (with divCpGMod) = 20.53
Transitions / transversions = 1.41 (31/22)
Gap_init rate = 0.10 (28 / 274), avg. gap size = 1.68 (47 / 28)


742 4.40 1.10 0.00 scaffold246|size269005 268925 269015 (5) C rnd-1_family-175#Unknown (0) 4687 4596 m_b2311s001i48 81605

  scaffold246|s     268925 CACTGCAAACGAGATGTTAGCAAGACTGTTAGTGACAAATTATCTCTTGC 268974
                                        i                                    
C rnd-1_family-       4687 CACTGCAAACGAGGTGTTAGCAAGACTGTTAGTGACAAATTATCTCTTGC 4638

  scaffold246|s     268975 TAACAAATCGTATGTAGGACTTGTACTGAGGC-TTTTTCTCA 269015
                                              v  i     i   -?        
C rnd-1_family-       4637 TAACAAATCGTATGTAGGAGTTATACTGGGGCGNTTTTCTCA 4596

Matrix = 20p43g.matrix
Kimura (with divCpGMod) = 4.61
Transitions / transversions = 3.00 (3/1)
Gap_init rate = 0.01 (1 / 90), avg. gap size = 1.00 (1 / 1)


915 3.64 0.00 1.82 scaffold247|size251918 1 112 (251800) genome_9_9011#DNA 857 966 (0) m_b2377s001i0 81606

  scaffold247|s          1 GATGCAATCATCTCTTGTACATACGTGGCCCGGTATGTTACCTCACAGAA 50
                                         i v                        v        
  genome_9_9011        857 GATGCAATCATCTCCTCTACATACGTGGCCCGGTATGTTACGTCACAGAA 906

  scaffold247|s         51 ATTGGCGGAGTGTCGAGTTGGAGATCAGATCTGAGGGGAAAAAAAGAACT 100
                                                             --         i    
  genome_9_9011        907 ATTGGCGGAGTGTCGAGTTGGAGATCAGATCTGA--GGAAAAAAAAAACT 954

  scaffold247|s        101 TTGAGAACCACT 112
                                       
  genome_9_9011        955 TTGAGAACCACT 966

Matrix = 20p43g.matrix
Kimura (with divCpGMod) = 3.73
Transitions / transversions = 1.00 (2/2)
Gap_init rate = 0.02 (2 / 111), avg. gap size = 1.00 (2 / 2)


1423 15.84 2.59 1.93 scaffold247|size251918 205 513 (251399) rnd-1_family-1362#Unknown 8 318 (1) m_b2377s001i1 81607

  scaffold247|s        205 TACGTCACGTAA---AAATAACTTACTTAGGAGAGAAAAATAGGAGTATG 251
                                   -   ---      -   v      -      i          
  rnd-1_family-          8 TACGTCAC-TAAGACAAATAA-TTAATTAGGA-AGAAAAGTAGGAGTATG 54

  scaffold247|s        252 GGG-AGCACTACCAGCCTAAAGCTCCG-CTCCTTATAGTCCAAAACTGAG 299
                              -  v ??   i  v          -  vi v  -     ?     i 
  rnd-1_family-         55 GGGGAGAANNACCGGCATAAAGCTCCGGCTATTGAT-GTCCANAACTGGG 103

  scaffold247|s        300 GACATCACTATTTTTGTTCACCGAACT-GTCATCGCGCAACCACCATGAA 348
                            v  i         i i   v    v - i    i i?vv    v     
  rnd-1_family-        104 GCCACCACTATTTTCGCTCAACGAAATCGCCATCACANCTCCACGATGAA 153

  scaffold247|s        349 CACCACACCTCCCACCCCAAATTCCTTGC--CATTGCCGCCGGGCCAGCC 396
                             ? i       iv        v vi   --  v-  v    v? -    
  rnd-1_family-        154 CANCGCACCTCCTCCCCCAAATACACTGCAGCAA-GCGGCCGCNC-AGCC 201

  scaffold247|s        397 CGTTTTCGTTCAGACCGCTTACGGTCCCGCATTCTACAACCCCGTCGACG 446
                                 i  ?          v   v  v  v        i          
  rnd-1_family-        202 CGTTTTTGTNCAGACCGCTTTCGGGCCAGCCTTCTACAATCCCGTCGACG 251

  scaffold247|s        447 GCTCCTTGCACCTTGCCGGAGTCCCTGGTGCTGTCATTTATCCACAAACT 496
                                i       i     vi i  i  i  i  i     i        v
  rnd-1_family-        252 GCTCCCTGCACCTCGCCGGCATTCCCGGCGCCGTTATTTACCCACAAACG 301

  scaffold247|s        497 GCCCTGCAGCAGCAGCA 513
                             i              
  rnd-1_family-        302 GCTCTGCAGCAGCAGCA 318

Matrix = 20p43g.matrix
Kimura (with divCpGMod) = 15.63
Transitions / transversions = 1.09 (25/23)
Gap_init rate = 0.04 (11 / 308), avg. gap size = 1.27 (14 / 11)


14 15.86 0.00 0.00 scaffold247|size251918 529 556 (251356) (CGC)n#Simple_repeat 1 28 (0) m_b2377s252i0 81608

  scaffold247|s        529 CGCCACCTCCGCCGCCGCCCCGGCCGCC 556
                               i  v           v v      
  (CGC)n#Simple          1 CGCCGCCGCCGCCGCCGCCGCCGCCGCC 28

Matrix = Unknown
Transitions / transversions = 0.33 (1/3)
Gap_init rate = 0.00 (0 / 27), avg. gap size = 0.0 (0 / 0)


49352 7.29 0.67 0.41 scaffold247|size251918 557 7019 (244893) C rnd-5_family-969#Unknown (13) 6779 299 m_b2377s001i2 81609

  scaffold247|s        557 TCTTATGCTGATCCGTCGACCCCTCGTATCGCCGCGG-ATCATACTATCC 605
                                   i  i iv     i      vi        - i ivi v   ?
C rnd-5_family-       6779 TCTTATGCCGACCTTTCGACTCCTCGTCCCGCCGCGGGACCGAGCGATCN 6730

  scaffold247|s        606 CTTTTCCGC---GGGCCGTCCTATCGCCGCTGCCACGACAAACCATCCGT 652
                           --- v    --- ?        i                  vv     ? 
C rnd-5_family-       6729 ---TGCCGCACCGNGCCGTCCTGTCGCCGCTGCCACGACAACGCATCCNT 6683

  scaffold247|s        653 TGCCTCCCAGTGCCTCCGCC---GCTGACGATGTAGAGAAGTCTTCATAC 699
                               vi v v   vi     ---  i i           v    v   v 
C rnd-5_family-       6682 TGCCGTCAATTGCGCCCGCCCAAGCCGGCGATGTAGAGATGTCTACATTC 6633

  scaffold247|s        700 AGGCCATCTGAAGACATGGCTTCGGCGCTCGAAGCTCTCTCCCAGAAGAA 749
                            v   i  i  ?  i     iv v              ?  ?  iviv  
C rnd-5_family-       6632 ACGCCGTCCGANGATATGGCCGCTGCGCTCGAAGCTCTNTCNCAACGTAA 6583

  scaffold247|s        750 ATGGAAGATGGGGACCAATCTTCGTCTTCAGCAACTCCTAGCCGTCGGGA 799
                                          v i   ?    ??           v        ? 
C rnd-5_family-       6582 ATGGAAGATGGGGACAAGTCTNCGTCNNCAGCAACTCCTCGCCGTCGGNA 6533

  scaffold247|s        800 CCCTTCACGAGGATCGTCGATGTAATGGTTTCGTATTAAATGTTGACGTG 849
                               i     i     v  v  i     i        i  i  ?      
C rnd-5_family-       6532 CCCTCCACGAAGATCGACGTTGCAATGGCTTCGTATTGAACGTNGACGTG 6483

  scaffold247|s        850 ACGGGAGGAGGTAAGTCTCATGCCATGAGGATGAGCATTTCCTACGAGGG 899
                                                v                 v ?     i  
C rnd-5_family-       6482 ACGGGAGGAGGTAAGTCTCATTCCATGAGGATGAGCATTGCNTACGAAGG 6433

  scaffold247|s        900 CGGCATCGGGATCGTCTGTATTCCACTGCTCGCTC-CACAGCTTCCGTGC 948
                             v?              i                -   v  v  v  v 
C rnd-5_family-       6432 CGCNATCGGGATCGTCTGCATTCCACTGCTCGCTCTCACCGCGTCGGTCC 6383

  scaffold247|s        949 AGTCCAAGATGGAAGACTTTGGCGAGAAC-TATGGACCCGTCCTTGTTGT 997
                            i? v             ?i i       -           ?        
C rnd-5_family-       6382 AANCGAAGATGGAAGACTNCGACGAGAACGTATGGACCCGTNCTTGTTGT 6333

  scaffold247|s        998 CCATTTGGACGAGCATTGTTCGGGGGATTCTGCACGAAAGTCCGTCATCG 1047
                                             iv v  v        v  v             
C rnd-5_family-       6332 CCATTTGGACGAGCATTGCGCTGGTGATTCTGCCCGCAAGTCCGTCATCG 6283

  scaffold247|s       1048 AATTACT--ACTGAGGGTGAAACGAGACACCAACAGAACTATCATTGTCC 1095
                            vi    --  i   --     ?v      vi  v    i        v 
C rnd-5_family-       6282 ACCTACTTCACCGAG--TGAAANCAGACACAGACCGAACCATCATTGTAC 6235

  scaffold247|s       1096 TGACCTCTCCGCAATACATTGCGGAGAATAGTGATCTGAGACACTGTCTC 1145
                                  ?     i     i     v  i  v     vv i  ?      
C rnd-5_family-       6234 TGACCTCNCCGCAGTACATCGCGGACAACAGGGATCTCCGGCANTGTCTC 6185

  scaffold247|s       1146 ATCTCTTGTCGCGATCAAGGAACCCTTCGCACATTCCAAGTTGATGAGGT 1195
                           v v?v   i     i i   ?  i  ?  ?  v      v          
C rnd-5_family-       6184 CTGNATTGCCGCGACCGAGGNACTCTNCGNACCTTCCAATTTGATGAGGT 6135

  scaffold247|s       1196 TCATTTGTTCTGTCTTCAGGGTGTGGGATTTCGAGAGTGCATACTAAACC 1245
                           ?   i    i     v        v     i  i  ?      ? i    
C rnd-5_family-       6134 NCATCTGTTTTGTCTGCAGGGTGTTGGATTCCGGGANTGCATANTGAACC 6085

  scaffold247|s       1246 TTGGTCGTTTCCTCAAGAAACTATTCAAGGGTCCACTTAGACCGTATGTA 1295
                               ?v v                     i    ?   v v  ?  i   
C rnd-5_family-       6084 TTGGNAGATTCCTCAAGAAACTATTCAAGAGTCCNCTTCGTCCNTACGTA 6035

  scaffold247|s       1296 ATGGCTTGCACTGCCACCTGGTCCGTCGAGTGCAAAGACATATTCTTCCA 1345
                                                    ?               v     i  
C rnd-5_family-       6034 ATGGCTTGCACTGCCACCTGGTCCGNCGAGTGCAAAGACATCTTCTTTCA 5985

  scaffold247|s       1346 AATCACCGGAATAGAGATCAAAAAAGAGAACATTGTGTGGGCTCCAATCC 1395
                                 v  i  v   i  ?  vv v ?                 v    
C rnd-5_family-       5984 AATCACGGGGATCGAGGTCNAACCACANAACATTGTGTGGGCTCCCATCC 5935

  scaffold247|s       1396 AAGCCTTCCGCCAACGCAACATAGTGTTGAGGTTACAATTTAGTGAAGAG 1445
                                   ? ?     ?     v  vi ? i         i  i  i   
C rnd-5_family-       5934 AAGCCTTCNGNCAACGNAACATCGTCCTNAAGTTACAATTCAGCGAGGAG 5885

  scaffold247|s       1446 GCGATTCGGTATGTGCCTTCGTTGATCGTTGAGCACGTACGATCACAAAT 1495
                           v ?        i  ?   vvi     ?  v  ?     v         v 
C rnd-5_family-       5884 CCNATTCGGTACGTNCCTGGATTGATNGTGGANCACGTCCGATCACAATT 5835

  scaffold247|s       1496 GAGAGCAAAGGAAGCTAAT-CAAGCTTCGCGGATTGGGTCTTTCGTGGTA 1544
                                ?i        ?   -  i  ?   v                   i
C rnd-5_family-       5834 GAGAGNGAAGGAAGCNAATTCAGGCNTCGAGGATTGGGTCTTTCGTGGTG 5785

  scaffold247|s       1545 CTGTGCAGCTCGAAAGCTGAGTGCCACAAGATGTACCAATCAACCGAGCT 1594
                             v           i  ?              i                 
C rnd-5_family-       5784 CTTTGCAGCTCGAAGGCNGAGTGCCACAAGATATACCAATCAACCGAGCT 5735

  scaffold247|s       1595 TGCCATGGATGCGGCGGAGATTGATTGGGACATTGTCGAGATTCACGGGG 1644
                           ?  v     i        ?       v    i                  
C rnd-5_family-       5734 NGCGATGGACGCGGCGGANATTGATTTGGACGTTGTCGAGATTCACGGGG 5685

  scaffold247|s       1645 ACCTCAACAAAGTAACTAAGTTCTACAGATGTAGAGCTTTTTGCAGTGGA 1694
                                        i  ?         ? i        v           i
C rnd-5_family-       5684 ACCTCAACAAAGTGACNAAGTTCTACNGGTGTAGAGCATTTTGCAGTGGG 5635

  scaffold247|s       1695 GAATCGTGGGACGGATACGACACTGACAGGGTCGTAGGATGTTTCGGGAC 1744
                             iv          v     i              v           ?  
C rnd-5_family-       5634 GAGACGTGGGACGGCTACGATACTGACAGGGTCGTTGGATGTTTCGGNAC 5585

  scaffold247|s       1745 TTCGGCGATTGACGTGGGCTTCGACCATCCATATCTGGTTTATCAGATTA 1794
                                    ?     ?                ?                 
C rnd-5_family-       5584 TTCGGCGATNGACGTNGGCTTCGACCATCCATNTCTGGTTTATCAGATTA 5535

  scaffold247|s       1795 ATGTTGGGTGGTGCCACGACTGGATGCAATGGCGCCAACGCATTGGCCGT 1844
                                  v                                      ?   
C rnd-5_family-       5534 ATGTTGGCTGGTGCCACGACTGGATGCAATGGCGCCAACGCATTGGNCGT 5485

  scaffold247|s       1845 CTTTCAAGGCACGGCGAACAGTCGACAAGTCACCTCATAGTTGGATTCAA 1894
                             v  ?             i   ?       ?      v         ii
C rnd-5_family-       5484 CTGTCNAGGCACGGCGAACGGTCNACAAGTCNCCTCATCGTTGGATTCGG 5435

  scaffold247|s       1895 CAACTATGTGTACAATGCCGTAACATCACAGTTACGACGCCGAT------ 1938
                            i    i  v v   i        iv v    -           ------
C rnd-5_family-       5434 CGACTACGTCTTCAACGCCGTAACGGCCCAGT-ACGACGCCGATTTGATC 5386

  scaffold247|s       1939 -CGAATCTATCTTCGGCACATGACGGCCACACGAATGAGTTGTTAAACTC 1987
                           - ?  i  ?      v ?        v  v  ?                 
C rnd-5_family-       5385 CCNAACCTNTCTTCGCCNCATGACGGACAGACNAATGAGTTGTTAAACTC 5336

  scaffold247|s       1988 TAATACCACAGTGTTATCTACGAACTCCACTCCATCAGAAAGATCTGACC 2037
                              i  ?  v  v  v   v     ?        iv   v   vv     
C rnd-5_family-       5335 TAACACNACTGTTTTCTCTCCGAACNCCACTCCACAAGACAGAGGTGACC 5286

  scaffold247|s       2038 ACACAACTAATGCGCAGAGACGTATAGTTTCCACCATGTTCCACAATCAT 2087
                            v     v     ?        v  i   v    ?     i         
C rnd-5_family-       5285 AGACAACAAATGCNCAGAGACGGATGGTTGCCACNATGTTTCACAATCAT 5236

  scaffold247|s       2088 GTATTGACAATGTTGCGTCTCATTTGTTTGAATTGGGGGTGTGTGCACAG 2137
                           ii               ?     ?              v  i  ?  i  
C rnd-5_family-       5235 ACATTGACAATGTTGCGNCTCATNTGTTTGAATTGGGGCTGCGTNCATAG 5186

  scaffold247|s       2138 GAGGCTTGAGCACTTATCTGGCACAGGAAAAATGCATGTGGAGTCGGTAC 2187
                                 ?           ?  ?  v   i       ? i           
C rnd-5_family-       5185 GAGGCTNGAGCACTTATCNGGNACTGGAGAAATGCANGCGGAGTCGGTAC 5136

  scaffold247|s       2188 AACGTGATAACACCGAAG---GGGTTGATTGCGTCAACTCTTGTTTCGTA 2234
                                       v     --- v     i                     
C rnd-5_family-       5135 AACGTGATAACAACGAAGACTGCGTTGACTGCGTCAACTCTTGTTTCGTA 5086

  scaffold247|s       2235 TGTACTGGACAATGGGAGAAGATATTCAGGCCAGTGCATTTGGAAACGGC 2284
                             i  ?           v     i  i?    ?                 
C rnd-5_family-       5085 TGCACNGGACAATGGGACAAGATGTTTNGGCCNGTGCATTTGGAAACGGC 5036

  scaffold247|s       2285 GATGCGGTGGTTTGATTCTGGGACAATTCGCGATGCATTTCCTATCGTAG 2334
                           v            i          ?           i      v ?    
C rnd-5_family-       5035 TATGCGGTGGTTTAATTCTGGGACNATTCGCGATGCGTTTCCTCTNGTAG 4986

  scaffold247|s       2335 GTGATGTTGGGGACCTTTCCAACTTTTGCAGTAGTCTTATTCGGTTGGTA 2384
                            i     i  v     ?   i       i i         v        i
C rnd-5_family-       4985 GCGATGTCGGTGACCTNTCCGACTTTTGTAATAGTCTTATACGGTTGGTG 4936

  scaffold247|s       2385 TGGGAGTCTCCCCAGGCAATCGAAGGGTTGTTTGATATAAAAAAGTCAAC 2434
                                v           v              i     v  i        
C rnd-5_family-       4935 TGGGACTCTCCCCAGGCCATCGAAGGGTTGTTCGATATCAAGAAGTCAAC 4886

  scaffold247|s       2435 TATTTCGAAAGGAGAGGTTGGTTGTTTTTTTTACAGTTGATTGCAGCCAA 2484
                                             vv i          i           i   i 
C rnd-5_family-       4885 TATTTCGAAAGGAGAGGTATGCTGTTTTTTTTGCAGTTGATTGCGGCCGA 4836

  scaffold247|s       2485 CATAATCTCCATCGACGTCGTATCTGTAAGCGTTGTTCATTGGAGACTAG 2534
                              ?  i                  v?  i         i        v?
C rnd-5_family-       4835 CATNATTTCCATCGACGTCGTATCTCNAAACGTTGTTCACTGGAGACTCN 4786

  scaffold247|s       2535 TCAGGGAAGCACGGTGGTGTGATACATTGAATGGTACACCCATTGATGCG 2584
                           iiv v   ? i  ?    v   i ?         ?        i     -
C rnd-5_family-       4785 CTCGTGAANCGCGNTGGTTTGACANATTGAATGGNACACCCATCGATGC- 4737

  scaffold247|s       2585 AATAATGGCGTCAGTGGTATCAGTCTCTCATGTGGTAACGAAAGACAACG 2634
                            vi  i    i     iii   v  ii   i i  i i  ?v      v 
C rnd-5_family-       4736 ACCAACGGCGCCAGTGACGTCACTCCTTCACGCGGCAGCGNTAGACAAAG 4687

  scaffold247|s       2635 AGGAAACTTTG-TTAGAAGATTTGTATATCGATATAATGATGTGAAGAGT 2683
                                 v v  - i  v i      i  i      i  v i    vv   
C rnd-5_family-       4686 AGGAAAGTATGATCAGTAAATTTGTGTACCGATATGATTACGTGACTAGT 4637

  scaffold247|s       2684 TGGTGCGGAGTAAACGTTTTACAAGACACGCACAAGAAGAAGTACAATGT 2733
                               i   v  v     ?  v           i        i        
C rnd-5_family-       4636 TGGTACGGCGTCAACGTNTTCCAAGACACGCATAAGAAGAAATACAATGT 4587

  scaffold247|s       2734 TGTTTTTGATTAAACAATGTTACTAAATATGTAGTCTTATTCATATACTG 2783
                                          --      -          i i------------ 
C rnd-5_family-       4586 TGTTTTTGATTAAAC--TGTTAC-AAATATGTAGCCC------------G 4552

  scaffold247|s       2784 TCTTTCTATATATATAGTCTTATTTATTATTTAAACTTTGATGTACGTTG 2833
                           i  ----    v  ?  iv?i iv           i  i v?  v     
C rnd-5_family-       4551 CCT----ATATTTANAGCANCACGTATTATTTAAATTTCGTNGTTCGTTG 4506

  scaffold247|s       2834 TCTCATTTCGTTCCATTGAAAAATTGT-GTTTTCTCCTTCATCTTCTTTA 2882
                                             i    i i -     ?              vi
C rnd-5_family-       4505 TCTCATTTCGTTCCATTGGAAAACTATCGTTTTNTCCTTCATCTTCTTGG 4456

  scaffold247|s       2883 AATT-CATTGTTCCGCAATGATTCGGCAATTGCTTTTTCGGCCCTAGCTA 2931
                               -                i  ?     i        ?     i    
C rnd-5_family-       4455 AATTGCATTGTTCCGCAATGACTCNGCAATCGCTTTTTCNGCCCTGGCTA 4406

  scaffold247|s       2932 TAGCTCGAGCAAGTTGTAATTTTCGTTCCAGTCGCCTCCTACCGCCAACC 2981
                            i           i  i     ?     ?  i v                
C rnd-5_family-       4405 TGGCTCGAGCAAGCTGCAATTTNCGTTCNAGCCTCCTCCTACCGCCAACC 4356

  scaffold247|s       2982 CTCTTTTTCTTTATGCAATCTTTTTCCAATTGGGCGGCTCCTCTCTTCCA 3031
                                      ?   iv      ?        ?     ?           
C rnd-5_family-       4355 CTCTTTTTCTTNATGTTATCTTTNTCCAATTGNGCGGCNCCTCTCTTCCA 4306

  scaffold247|s       3032 AACATTTTCTTGACAAAGCATATTGAATCCGTTTTTTGAAATATCCTTCG 3081
                           v  i                       ?        v ?      i    
C rnd-5_family-       4305 TACGTTTTCTTGACAAAGCATATTGAANCCGTTTTTAGNAATATCTTTCG 4256

  scaffold247|s       3082 TCATTTGTCGGGCTAAGGCGACAATGTCTTCTTCGCTCTCTTGTATAACA 3131
                           ?            i  ?     i                    i   ?  
C rnd-5_family-       4255 NCATTTGTCGGGCCAANGCGACGATGTCTTCTTCGCTCTCTTGCATANCA 4206

  scaffold247|s       3132 TCAAATTCATCGTCAATTATATCATCTGATGTTCCAACGACACGTTG-GC 3180
                                            ?i i  i  i     ?              -  
C rnd-5_family-       4205 TCAAATTCATCGTCAATNGTGTCGTCCGATGTNCCAACGACACGTTGNGC 4156

  scaffold247|s       3181 GTCATCGTCAACGGCATTCATTGCAACAGCTAACGATTCCTCATCAATCA 3230
                                                i                    i    v  
C rnd-5_family-       4155 GTCATCGTCAACGGCATTCATCGCAACAGCTAACGATTCCTCGTCAAACA 4106

  scaffold247|s       3231 TGGTCGTATCAACCTCGTTACCTTCTGAGGTTTCCTCAGTACCATGTCCT 3280
                                 v ?  i       ?? ?  ?   v ?     ?            
C rnd-5_family-       4105 TGGTCGAANCAGCCTCGTTNNCNTCNGAGTTNTCCTCNGTACCATGTCCT 4056

  scaffold247|s       3281 ACTACATCAATATTAAGGGCGTGTTCCGCTAAACTTTCACC-GGTGCAAG 3329
                           ? ?          ?   ?                       -        
C rnd-5_family-       4055 NCNACATCAATATNAAGNGCGTGTTCCGCTAAACTTTCACCAGGTGCAAG 4006

  scaffold247|s       3330 AGCTTGGCGTAGAGTGTGACACATGTCATGCACCGGCTCATTCTCCTCTC 3379
                                 i                                           
C rnd-5_family-       4005 AGCTTGACGTAGAGTGTGACACATGTCATGCACCGGCTCATTCTCCTCTC 3956

  scaffold247|s       3380 CACGCATATTGTCTTCCACCCTTTTCAAAACTAACTTAGTTTTGACTTTA 3429
                                           ?            i       ?            
C rnd-5_family-       3955 CACGCATATTGTCTTCNACCCTTTTCAAAGCTAACTTNGTTTTGACTTTA 3906

  scaffold247|s       3430 TTGGTTTTTACTGGCTTCGCAACAAAAGACCCACTGAATTGACGGTTGGG 3479
                               i   ?                   ?                     
C rnd-5_family-       3905 TTGGCTTTNACTGGCTTCGCAACAAAAGNCCCACTGAATTGACGGTTGGG 3856

  scaffold247|s       3480 GTGGTATCGGCCAGCCTCTAAACAACAAAGAAGTTCAACCATAAAAGCGG 3529
                                                ??       ?                   
C rnd-5_family-       3855 GTGGTATCGGCCAGCCTCTAANNAACAAAGNAGTTCAACCATAAAAGCGG 3806

  scaffold247|s       3530 TTGTCTTTGGGTCGAAACGTTGTGAAGCTGCCCTCGGTGGTTCTACTTGA 3579
                            i      ?v         i        ?    v      i ?       
C rnd-5_family-       3805 TCGTCTTTNCGTCGAAACGCTGTGAAGCNGCCCGCGGTGGCTNTACTTGA 3756

  scaffold247|s       3580 GACTCGGTTAGATTGCAAGCTTCATTCATAAAAATTTTACAAGTAAGTGA 3629
                             ?              ?                          ?  ?  
C rnd-5_family-       3755 GANTCGGTTAGATTGCANGCTTCATTCATAAAAATTTTACAAGTNAGNGA 3706

  scaffold247|s       3630 AAGCCCAACCTGAACACTCTCTCGAACAAACCCTTTCATGGTTCGAGGCA 3679
                                       ?                                     
C rnd-5_family-       3705 AAGCCCAACCTGNACACTCTCTCGAACAAACCCTTTCATGGTTCGAGGCA 3656

  scaffold247|s       3680 TTGGGAAAAGACTGTACCAACGATTAATCAGTTCCATCATCTCGTCTTGT 3729
                                  ?           ?                              
C rnd-5_family-       3655 TTGGGAANAGACTGTACCANCGATTAATCAGTTCCATCATCTCGTCTTGT 3606

  scaffold247|s       3730 GCAATTGCATGTTTTCTAGTGGACCAATCGAATCGTCTCACGGTACGACT 3779
                             i             i                                 
C rnd-5_family-       3605 GCGATTGCATGTTTTCCAGTGGACCAATCGAATCGTCTCACGGTACGACT 3556

  scaffold247|s       3780 CATTCTAATAATCTGTAGCTTATAGAAGTCAATATCGAGATACAACTGTT 3829
                                ?                   ?             i    i     
C rnd-5_family-       3555 CATTCNAATAATCTGTAGCTTATAGNAGTCAATATCGAGGTACAGCTGTT 3506

  scaffold247|s       3830 CCATTTGTTTCCAGACTCGCTCCAGATAACGATGTTGTCCGATCACTCTC 3879
                                        ?  ?           ?             ?       
C rnd-5_family-       3505 CCATTTGTTTCCANACNCGCTCCAGATANCGATGTTGTCCGANCACTCTC 3456

  scaffold247|s       3880 CACACTGGTGCGAATCTTTCGTAATATAATTCAATGAAGATAGAGTCAGA 3929
                             ?  ?                          i                 
C rnd-5_family-       3455 CANACNGGTGCGAATCTTTCGTAATATAATTCGATGAAGATAGAGTCAGA 3406

  scaffold247|s       3930 ATTTCTATATGCGTCTATGAAATCAAATAGATCTCTAGACATCAACAAGA 3979
                                          ?                                  
C rnd-5_family-       3405 ATTTCTATATGCGTCNATGAAATCAAATAGATCTCTAGACATCAACAAGA 3356

  scaffold247|s       3980 AGTTTGAACACAACCGAAGAAATTGATCAGATGATCCTTGATTATTCTTG 4029
                                                          i                  
C rnd-5_family-       3355 AGTTTGAACACAACCGAAGAAATTGATCAGACGATCCTTGATTATTCTTG 3306

  scaffold247|s       4030 AGGAAGGTTGTGAAGGAGGTCGCAAGGAAGATGTAGAAATTAGAATTAGT 4079
                                   i              i      i          ? ?      
C rnd-5_family-       3305 AGGAAGGTCGTGAAGGAGGTCGCGAGGAAGGTGTAGAAATTNGNATTAGT 3256

  scaffold247|s       4080 CCTAATGTTATCAGGAGTGGATTCATCATATTCCTTTTTCAACTGAATGT 4129
                                                      i     ?  i             
C rnd-5_family-       3255 CCTAATGTTATCAGGAGTGGATTCATCGTATTCNTTCTTCAACTGAATGT 3206
```
